## Additional File 7 - TCGA transcript assembly for "Widespread 3’ UTR splicing regulates expression of oncogene transcripts in sequence-dependent and independent manners": all_tissues_agg-agg-agg.gtf (part 1719 of 2216)

```
chr16	StringTie	exon	16324384	16324934	1000	+	.	gene_id "MSTRG.68377"; transcript_id "MSTRG.68377.395"; exon_number "4";
chr16	StringTie	exon	16325028	16325241	1000	+	.	gene_id "MSTRG.68377"; transcript_id "MSTRG.68377.395"; exon_number "5";
chr16	StringTie	exon	16325308	16326010	1000	+	.	gene_id "MSTRG.68377"; transcript_id "MSTRG.68377.395"; exon_number "6";
chr16	StringTie	exon	16326865	16327009	1000	+	.	gene_id "MSTRG.68377"; transcript_id "MSTRG.68377.395"; exon_number "7";
chr16	StringTie	exon	16327736	16327906	1000	+	.	gene_id "MSTRG.68377"; transcript_id "MSTRG.68377.395"; exon_number "8";
chr16	StringTie	exon	16328005	16328516	1000	+	.	gene_id "MSTRG.68377"; transcript_id "MSTRG.68377.395"; exon_number "9";
chr16	StringTie	exon	16328651	16328807	1000	+	.	gene_id "MSTRG.68377"; transcript_id "MSTRG.68377.395"; exon_number "10";
chr16	StringTie	exon	16328988	16329240	1000	+	.	gene_id "MSTRG.68377"; transcript_id "MSTRG.68377.395"; exon_number "11";
chr16	StringTie	exon	16329365	16329560	1000	+	.	gene_id "MSTRG.68377"; transcript_id "MSTRG.68377.395"; exon_number "12";
chr16	StringTie	exon	16331058	16331228	1000	+	.	gene_id "MSTRG.68377"; transcript_id "MSTRG.68377.395"; exon_number "13";
chr16	StringTie	exon	16331315	16331458	1000	+	.	gene_id "MSTRG.68377"; transcript_id "MSTRG.68377.395"; exon_number "14";
chr16	StringTie	exon	16331553	16331763	1000	+	.	gene_id "MSTRG.68377"; transcript_id "MSTRG.68377.395"; exon_number "15";
chr16	StringTie	exon	16331854	16331980	1000	+	.	gene_id "MSTRG.68377"; transcript_id "MSTRG.68377.395"; exon_number "16";
chr16	StringTie	exon	16333647	16333884	1000	+	.	gene_id "MSTRG.68377"; transcript_id "MSTRG.68377.395"; exon_number "17";
chr16	StringTie	exon	16336052	16336137	1000	+	.	gene_id "MSTRG.68377"; transcript_id "MSTRG.68377.395"; exon_number "18";
chr16	StringTie	exon	16340306	16340434	1000	+	.	gene_id "MSTRG.68377"; transcript_id "MSTRG.68377.395"; exon_number "19";
chr16	StringTie	exon	16344045	16344144	1000	+	.	gene_id "MSTRG.68377"; transcript_id "MSTRG.68377.395"; exon_number "20";
chr16	StringTie	exon	16344308	16344452	1000	+	.	gene_id "MSTRG.68377"; transcript_id "MSTRG.68377.395"; exon_number "21";
chr16	StringTie	exon	16348697	16350608	1000	+	.	gene_id "MSTRG.68377"; transcript_id "MSTRG.68377.395"; exon_number "22";
chr16	StringTie	transcript	16323076	16340480	1000	+	.	gene_id "MSTRG.68377"; transcript_id "MSTRG.68377.397";
chr16	StringTie	exon	16323076	16323289	1000	+	.	gene_id "MSTRG.68377"; transcript_id "MSTRG.68377.397"; exon_number "1";
chr16	StringTie	exon	16324384	16324527	1000	+	.	gene_id "MSTRG.68377"; transcript_id "MSTRG.68377.397"; exon_number "2";
chr16	StringTie	exon	16324655	16324934	1000	+	.	gene_id "MSTRG.68377"; transcript_id "MSTRG.68377.397"; exon_number "3";
chr16	StringTie	exon	16325028	16325241	1000	+	.	gene_id "MSTRG.68377"; transcript_id "MSTRG.68377.397"; exon_number "4";
chr16	StringTie	exon	16325308	16325467	1000	+	.	gene_id "MSTRG.68377"; transcript_id "MSTRG.68377.397"; exon_number "5";
chr16	StringTie	exon	16325625	16326010	1000	+	.	gene_id "MSTRG.68377"; transcript_id "MSTRG.68377.397"; exon_number "6";
chr16	StringTie	exon	16326865	16327009	1000	+	.	gene_id "MSTRG.68377"; transcript_id "MSTRG.68377.397"; exon_number "7";
chr16	StringTie	exon	16327736	16327906	1000	+	.	gene_id "MSTRG.68377"; transcript_id "MSTRG.68377.397"; exon_number "8";
chr16	StringTie	exon	16328005	16328807	1000	+	.	gene_id "MSTRG.68377"; transcript_id "MSTRG.68377.397"; exon_number "9";
chr16	StringTie	exon	16328988	16329240	1000	+	.	gene_id "MSTRG.68377"; transcript_id "MSTRG.68377.397"; exon_number "10";
chr16	StringTie	exon	16329365	16329560	1000	+	.	gene_id "MSTRG.68377"; transcript_id "MSTRG.68377.397"; exon_number "11";
chr16	StringTie	exon	16331058	16331228	1000	+	.	gene_id "MSTRG.68377"; transcript_id "MSTRG.68377.397"; exon_number "12";
chr16	StringTie	exon	16331315	16331458	1000	+	.	gene_id "MSTRG.68377"; transcript_id "MSTRG.68377.397"; exon_number "13";
chr16	StringTie	exon	16331553	16331980	1000	+	.	gene_id "MSTRG.68377"; transcript_id "MSTRG.68377.397"; exon_number "14";
chr16	StringTie	exon	16333647	16333884	1000	+	.	gene_id "MSTRG.68377"; transcript_id "MSTRG.68377.397"; exon_number "15";
chr16	StringTie	exon	16335861	16340480	1000	+	.	gene_id "MSTRG.68377"; transcript_id "MSTRG.68377.397"; exon_number "16";
chr16	StringTie	transcript	16323109	16370407	1000	+	.	gene_id "MSTRG.68377"; transcript_id "MSTRG.68377.398";
chr16	StringTie	exon	16323109	16324254	1000	+	.	gene_id "MSTRG.68377"; transcript_id "MSTRG.68377.398"; exon_number "1";
chr16	StringTie	exon	16324384	16324527	1000	+	.	gene_id "MSTRG.68377"; transcript_id "MSTRG.68377.398"; exon_number "2";
chr16	StringTie	exon	16324655	16324934	1000	+	.	gene_id "MSTRG.68377"; transcript_id "MSTRG.68377.398"; exon_number "3";
chr16	StringTie	exon	16325028	16325241	1000	+	.	gene_id "MSTRG.68377"; transcript_id "MSTRG.68377.398"; exon_number "4";
chr16	StringTie	exon	16325308	16325329	1000	+	.	gene_id "MSTRG.68377"; transcript_id "MSTRG.68377.398"; exon_number "5";
chr16	StringTie	exon	16369505	16369529	1000	+	.	gene_id "MSTRG.68377"; transcript_id "MSTRG.68377.398"; exon_number "6";
chr16	StringTie	exon	16369596	16370407	1000	+	.	gene_id "MSTRG.68377"; transcript_id "MSTRG.68377.398"; exon_number "7";
chr16	StringTie	transcript	16323152	16370326	1000	+	.	gene_id "MSTRG.68377"; transcript_id "MSTRG.68377.399";
chr16	StringTie	exon	16323152	16324527	1000	+	.	gene_id "MSTRG.68377"; transcript_id "MSTRG.68377.399"; exon_number "1";
chr16	StringTie	exon	16324655	16324934	1000	+	.	gene_id "MSTRG.68377"; transcript_id "MSTRG.68377.399"; exon_number "2";
chr16	StringTie	exon	16325028	16325044	1000	+	.	gene_id "MSTRG.68377"; transcript_id "MSTRG.68377.399"; exon_number "3";
chr16	StringTie	exon	16368671	16369096	1000	+	.	gene_id "MSTRG.68377"; transcript_id "MSTRG.68377.399"; exon_number "4";
chr16	StringTie	exon	16369316	16369529	1000	+	.	gene_id "MSTRG.68377"; transcript_id "MSTRG.68377.399"; exon_number "5";
chr16	StringTie	exon	16369596	16370326	1000	+	.	gene_id "MSTRG.68377"; transcript_id "MSTRG.68377.399"; exon_number "6";
chr16	StringTie	transcript	16309976	16340505	1000	+	.	gene_id "MSTRG.68377"; transcript_id "MSTRG.68377.4";
chr16	StringTie	exon	16309976	16324934	1000	+	.	gene_id "MSTRG.68377"; transcript_id "MSTRG.68377.4"; exon_number "1";
chr16	StringTie	exon	16325028	16326010	1000	+	.	gene_id "MSTRG.68377"; transcript_id "MSTRG.68377.4"; exon_number "2";
chr16	StringTie	exon	16326865	16327009	1000	+	.	gene_id "MSTRG.68377"; transcript_id "MSTRG.68377.4"; exon_number "3";
chr16	StringTie	exon	16327736	16328198	1000	+	.	gene_id "MSTRG.68377"; transcript_id "MSTRG.68377.4"; exon_number "4";
chr16	StringTie	exon	16328651	16328807	1000	+	.	gene_id "MSTRG.68377"; transcript_id "MSTRG.68377.4"; exon_number "5";
chr16	StringTie	exon	16328988	16329240	1000	+	.	gene_id "MSTRG.68377"; transcript_id "MSTRG.68377.4"; exon_number "6";
chr16	StringTie	exon	16329365	16329560	1000	+	.	gene_id "MSTRG.68377"; transcript_id "MSTRG.68377.4"; exon_number "7";
chr16	StringTie	exon	16331058	16331458	1000	+	.	gene_id "MSTRG.68377"; transcript_id "MSTRG.68377.4"; exon_number "8";
chr16	StringTie	exon	16331553	16331733	1000	+	.	gene_id "MSTRG.68377"; transcript_id "MSTRG.68377.4"; exon_number "9";
chr16	StringTie	exon	16331854	16331980	1000	+	.	gene_id "MSTRG.68377"; transcript_id "MSTRG.68377.4"; exon_number "10";
chr16	StringTie	exon	16333647	16336137	1000	+	.	gene_id "MSTRG.68377"; transcript_id "MSTRG.68377.4"; exon_number "11";
chr16	StringTie	exon	16340306	16340505	1000	+	.	gene_id "MSTRG.68377"; transcript_id "MSTRG.68377.4"; exon_number "12";
chr16	StringTie	transcript	16314210	16395869	1000	+	.	gene_id "MSTRG.68377"; transcript_id "MSTRG.68377.40";
chr16	StringTie	exon	16314210	16322437	1000	+	.	gene_id "MSTRG.68377"; transcript_id "MSTRG.68377.40"; exon_number "1";
chr16	StringTie	exon	16322528	16322551	1000	+	.	gene_id "MSTRG.68377"; transcript_id "MSTRG.68377.40"; exon_number "2";
chr16	StringTie	exon	16322628	16326010	1000	+	.	gene_id "MSTRG.68377"; transcript_id "MSTRG.68377.40"; exon_number "3";
chr16	StringTie	exon	16326865	16327009	1000	+	.	gene_id "MSTRG.68377"; transcript_id "MSTRG.68377.40"; exon_number "4";
chr16	StringTie	exon	16327736	16328807	1000	+	.	gene_id "MSTRG.68377"; transcript_id "MSTRG.68377.40"; exon_number "5";
chr16	StringTie	exon	16328988	16329222	1000	+	.	gene_id "MSTRG.68377"; transcript_id "MSTRG.68377.40"; exon_number "6";
chr16	StringTie	exon	16329365	16331458	1000	+	.	gene_id "MSTRG.68377"; transcript_id "MSTRG.68377.40"; exon_number "7";
chr16	StringTie	exon	16331553	16331980	1000	+	.	gene_id "MSTRG.68377"; transcript_id "MSTRG.68377.40"; exon_number "8";
chr16	StringTie	exon	16333647	16333884	1000	+	.	gene_id "MSTRG.68377"; transcript_id "MSTRG.68377.40"; exon_number "9";
chr16	StringTie	exon	16340306	16340352	1000	+	.	gene_id "MSTRG.68377"; transcript_id "MSTRG.68377.40"; exon_number "10";
chr16	StringTie	exon	16383708	16383792	1000	+	.	gene_id "MSTRG.68377"; transcript_id "MSTRG.68377.40"; exon_number "11";
chr16	StringTie	exon	16387399	16395869	1000	+	.	gene_id "MSTRG.68377"; transcript_id "MSTRG.68377.40"; exon_number "12";
chr16	StringTie	transcript	16323664	16329790	1000	+	.	gene_id "MSTRG.68377"; transcript_id "MSTRG.68377.400";
chr16	StringTie	exon	16323664	16324254	1000	+	.	gene_id "MSTRG.68377"; transcript_id "MSTRG.68377.400"; exon_number "1";
chr16	StringTie	exon	16324384	16324527	1000	+	.	gene_id "MSTRG.68377"; transcript_id "MSTRG.68377.400"; exon_number "2";
chr16	StringTie	exon	16324655	16326010	1000	+	.	gene_id "MSTRG.68377"; transcript_id "MSTRG.68377.400"; exon_number "3";
chr16	StringTie	exon	16326865	16327009	1000	+	.	gene_id "MSTRG.68377"; transcript_id "MSTRG.68377.400"; exon_number "4";
chr16	StringTie	exon	16327736	16328807	1000	+	.	gene_id "MSTRG.68377"; transcript_id "MSTRG.68377.400"; exon_number "5";
chr16	StringTie	exon	16328988	16329222	1000	+	.	gene_id "MSTRG.68377"; transcript_id "MSTRG.68377.400"; exon_number "6";
chr16	StringTie	exon	16329365	16329790	1000	+	.	gene_id "MSTRG.68377"; transcript_id "MSTRG.68377.400"; exon_number "7";
chr16	StringTie	transcript	16323708	16373578	1000	+	.	gene_id "MSTRG.68377"; transcript_id "MSTRG.68377.401";
chr16	StringTie	exon	16323708	16323807	1000	+	.	gene_id "MSTRG.68377"; transcript_id "MSTRG.68377.401"; exon_number "1";
chr16	StringTie	exon	16324384	16324527	1000	+	.	gene_id "MSTRG.68377"; transcript_id "MSTRG.68377.401"; exon_number "2";
chr16	StringTie	exon	16324655	16324934	1000	+	.	gene_id "MSTRG.68377"; transcript_id "MSTRG.68377.401"; exon_number "3";
chr16	StringTie	exon	16325028	16325241	1000	+	.	gene_id "MSTRG.68377"; transcript_id "MSTRG.68377.401"; exon_number "4";
chr16	StringTie	exon	16325308	16326010	1000	+	.	gene_id "MSTRG.68377"; transcript_id "MSTRG.68377.401"; exon_number "5";
chr16	StringTie	exon	16326865	16327009	1000	+	.	gene_id "MSTRG.68377"; transcript_id "MSTRG.68377.401"; exon_number "6";
chr16	StringTie	exon	16327736	16327906	1000	+	.	gene_id "MSTRG.68377"; transcript_id "MSTRG.68377.401"; exon_number "7";
chr16	StringTie	exon	16328005	16328198	1000	+	.	gene_id "MSTRG.68377"; transcript_id "MSTRG.68377.401"; exon_number "8";
chr16	StringTie	exon	16328651	16328675	1000	+	.	gene_id "MSTRG.68377"; transcript_id "MSTRG.68377.401"; exon_number "9";
chr16	StringTie	exon	16371451	16373578	1000	+	.	gene_id "MSTRG.68377"; transcript_id "MSTRG.68377.401"; exon_number "10";
chr16	StringTie	transcript	16323752	16340439	1000	+	.	gene_id "MSTRG.68377"; transcript_id "MSTRG.68377.402";
chr16	StringTie	exon	16323752	16324254	1000	+	.	gene_id "MSTRG.68377"; transcript_id "MSTRG.68377.402"; exon_number "1";
chr16	StringTie	exon	16324384	16324527	1000	+	.	gene_id "MSTRG.68377"; transcript_id "MSTRG.68377.402"; exon_number "2";
chr16	StringTie	exon	16324655	16326010	1000	+	.	gene_id "MSTRG.68377"; transcript_id "MSTRG.68377.402"; exon_number "3";
chr16	StringTie	exon	16326865	16327009	1000	+	.	gene_id "MSTRG.68377"; transcript_id "MSTRG.68377.402"; exon_number "4";
chr16	StringTie	exon	16327736	16327906	1000	+	.	gene_id "MSTRG.68377"; transcript_id "MSTRG.68377.402"; exon_number "5";
chr16	StringTie	exon	16328005	16328516	1000	+	.	gene_id "MSTRG.68377"; transcript_id "MSTRG.68377.402"; exon_number "6";
chr16	StringTie	exon	16328651	16328807	1000	+	.	gene_id "MSTRG.68377"; transcript_id "MSTRG.68377.402"; exon_number "7";
chr16	StringTie	exon	16328988	16329240	1000	+	.	gene_id "MSTRG.68377"; transcript_id "MSTRG.68377.402"; exon_number "8";
chr16	StringTie	exon	16329365	16329560	1000	+	.	gene_id "MSTRG.68377"; transcript_id "MSTRG.68377.402"; exon_number "9";
chr16	StringTie	exon	16331058	16331228	1000	+	.	gene_id "MSTRG.68377"; transcript_id "MSTRG.68377.402"; exon_number "10";
chr16	StringTie	exon	16331315	16331458	1000	+	.	gene_id "MSTRG.68377"; transcript_id "MSTRG.68377.402"; exon_number "11";
chr16	StringTie	exon	16331553	16331980	1000	+	.	gene_id "MSTRG.68377"; transcript_id "MSTRG.68377.402"; exon_number "12";
chr16	StringTie	exon	16333647	16333884	1000	+	.	gene_id "MSTRG.68377"; transcript_id "MSTRG.68377.402"; exon_number "13";
chr16	StringTie	exon	16336052	16340439	1000	+	.	gene_id "MSTRG.68377"; transcript_id "MSTRG.68377.402"; exon_number "14";
chr16	StringTie	transcript	16324578	16350590	1000	+	.	gene_id "MSTRG.68377"; transcript_id "MSTRG.68377.403";
chr16	StringTie	exon	16324578	16325241	1000	+	.	gene_id "MSTRG.68377"; transcript_id "MSTRG.68377.403"; exon_number "1";
chr16	StringTie	exon	16325308	16325467	1000	+	.	gene_id "MSTRG.68377"; transcript_id "MSTRG.68377.403"; exon_number "2";
chr16	StringTie	exon	16325625	16326010	1000	+	.	gene_id "MSTRG.68377"; transcript_id "MSTRG.68377.403"; exon_number "3";
chr16	StringTie	exon	16326865	16327009	1000	+	.	gene_id "MSTRG.68377"; transcript_id "MSTRG.68377.403"; exon_number "4";
chr16	StringTie	exon	16327736	16329240	1000	+	.	gene_id "MSTRG.68377"; transcript_id "MSTRG.68377.403"; exon_number "5";
chr16	StringTie	exon	16329365	16331980	1000	+	.	gene_id "MSTRG.68377"; transcript_id "MSTRG.68377.403"; exon_number "6";
chr16	StringTie	exon	16333647	16333884	1000	+	.	gene_id "MSTRG.68377"; transcript_id "MSTRG.68377.403"; exon_number "7";
chr16	StringTie	exon	16335861	16335992	1000	+	.	gene_id "MSTRG.68377"; transcript_id "MSTRG.68377.403"; exon_number "8";
chr16	StringTie	exon	16340306	16340434	1000	+	.	gene_id "MSTRG.68377"; transcript_id "MSTRG.68377.403"; exon_number "9";
chr16	StringTie	exon	16344045	16344144	1000	+	.	gene_id "MSTRG.68377"; transcript_id "MSTRG.68377.403"; exon_number "10";
chr16	StringTie	exon	16344308	16344452	1000	+	.	gene_id "MSTRG.68377"; transcript_id "MSTRG.68377.403"; exon_number "11";
chr16	StringTie	exon	16347403	16347510	1000	+	.	gene_id "MSTRG.68377"; transcript_id "MSTRG.68377.403"; exon_number "12";
chr16	StringTie	exon	16348527	16348587	1000	+	.	gene_id "MSTRG.68377"; transcript_id "MSTRG.68377.403"; exon_number "13";
chr16	StringTie	exon	16348697	16348732	1000	+	.	gene_id "MSTRG.68377"; transcript_id "MSTRG.68377.403"; exon_number "14";
chr16	StringTie	exon	16350092	16350590	1000	+	.	gene_id "MSTRG.68377"; transcript_id "MSTRG.68377.403"; exon_number "15";
chr16	StringTie	transcript	16324617	16349316	1000	+	.	gene_id "MSTRG.68377"; transcript_id "MSTRG.68377.405";
chr16	StringTie	exon	16324617	16325467	1000	+	.	gene_id "MSTRG.68377"; transcript_id "MSTRG.68377.405"; exon_number "1";
chr16	StringTie	exon	16325622	16326010	1000	+	.	gene_id "MSTRG.68377"; transcript_id "MSTRG.68377.405"; exon_number "2";
chr16	StringTie	exon	16326904	16327009	1000	+	.	gene_id "MSTRG.68377"; transcript_id "MSTRG.68377.405"; exon_number "3";
chr16	StringTie	exon	16327736	16328198	1000	+	.	gene_id "MSTRG.68377"; transcript_id "MSTRG.68377.405"; exon_number "4";
chr16	StringTie	exon	16328651	16328807	1000	+	.	gene_id "MSTRG.68377"; transcript_id "MSTRG.68377.405"; exon_number "5";
chr16	StringTie	exon	16328988	16329240	1000	+	.	gene_id "MSTRG.68377"; transcript_id "MSTRG.68377.405"; exon_number "6";
chr16	StringTie	exon	16329365	16333884	1000	+	.	gene_id "MSTRG.68377"; transcript_id "MSTRG.68377.405"; exon_number "7";
chr16	StringTie	exon	16336052	16340434	1000	+	.	gene_id "MSTRG.68377"; transcript_id "MSTRG.68377.405"; exon_number "8";
chr16	StringTie	exon	16344045	16344144	1000	+	.	gene_id "MSTRG.68377"; transcript_id "MSTRG.68377.405"; exon_number "9";
chr16	StringTie	exon	16344308	16344452	1000	+	.	gene_id "MSTRG.68377"; transcript_id "MSTRG.68377.405"; exon_number "10";
chr16	StringTie	exon	16347403	16347510	1000	+	.	gene_id "MSTRG.68377"; transcript_id "MSTRG.68377.405"; exon_number "11";
chr16	StringTie	exon	16348527	16348587	1000	+	.	gene_id "MSTRG.68377"; transcript_id "MSTRG.68377.405"; exon_number "12";
chr16	StringTie	exon	16348697	16349316	1000	+	.	gene_id "MSTRG.68377"; transcript_id "MSTRG.68377.405"; exon_number "13";
chr16	StringTie	transcript	16324622	16328807	1000	+	.	gene_id "MSTRG.68377"; transcript_id "MSTRG.68377.406";
chr16	StringTie	exon	16324622	16324934	1000	+	.	gene_id "MSTRG.68377"; transcript_id "MSTRG.68377.406"; exon_number "1";
chr16	StringTie	exon	16325028	16325467	1000	+	.	gene_id "MSTRG.68377"; transcript_id "MSTRG.68377.406"; exon_number "2";
chr16	StringTie	exon	16325625	16326010	1000	+	.	gene_id "MSTRG.68377"; transcript_id "MSTRG.68377.406"; exon_number "3";
chr16	StringTie	exon	16326904	16327009	1000	+	.	gene_id "MSTRG.68377"; transcript_id "MSTRG.68377.406"; exon_number "4";
chr16	StringTie	exon	16327736	16327906	1000	+	.	gene_id "MSTRG.68377"; transcript_id "MSTRG.68377.406"; exon_number "5";
chr16	StringTie	exon	16328005	16328198	1000	+	.	gene_id "MSTRG.68377"; transcript_id "MSTRG.68377.406"; exon_number "6";
chr16	StringTie	exon	16328651	16328807	1000	+	.	gene_id "MSTRG.68377"; transcript_id "MSTRG.68377.406"; exon_number "7";
chr16	StringTie	transcript	16324626	16344559	1000	+	.	gene_id "MSTRG.68377"; transcript_id "MSTRG.68377.407";
chr16	StringTie	exon	16324626	16325241	1000	+	.	gene_id "MSTRG.68377"; transcript_id "MSTRG.68377.407"; exon_number "1";
chr16	StringTie	exon	16325308	16325467	1000	+	.	gene_id "MSTRG.68377"; transcript_id "MSTRG.68377.407"; exon_number "2";
chr16	StringTie	exon	16325622	16326010	1000	+	.	gene_id "MSTRG.68377"; transcript_id "MSTRG.68377.407"; exon_number "3";
chr16	StringTie	exon	16326865	16327009	1000	+	.	gene_id "MSTRG.68377"; transcript_id "MSTRG.68377.407"; exon_number "4";
chr16	StringTie	exon	16327736	16328516	1000	+	.	gene_id "MSTRG.68377"; transcript_id "MSTRG.68377.407"; exon_number "5";
chr16	StringTie	exon	16328651	16328807	1000	+	.	gene_id "MSTRG.68377"; transcript_id "MSTRG.68377.407"; exon_number "6";
chr16	StringTie	exon	16328988	16329240	1000	+	.	gene_id "MSTRG.68377"; transcript_id "MSTRG.68377.407"; exon_number "7";
chr16	StringTie	exon	16329365	16331228	1000	+	.	gene_id "MSTRG.68377"; transcript_id "MSTRG.68377.407"; exon_number "8";
chr16	StringTie	exon	16331315	16331458	1000	+	.	gene_id "MSTRG.68377"; transcript_id "MSTRG.68377.407"; exon_number "9";
chr16	StringTie	exon	16331553	16336137	1000	+	.	gene_id "MSTRG.68377"; transcript_id "MSTRG.68377.407"; exon_number "10";
chr16	StringTie	exon	16340306	16340434	1000	+	.	gene_id "MSTRG.68377"; transcript_id "MSTRG.68377.407"; exon_number "11";
chr16	StringTie	exon	16344045	16344559	1000	+	.	gene_id "MSTRG.68377"; transcript_id "MSTRG.68377.407"; exon_number "12";
chr16	StringTie	transcript	16324626	16350689	1000	+	.	gene_id "MSTRG.68377"; transcript_id "MSTRG.68377.408";
chr16	StringTie	exon	16324626	16324934	1000	+	.	gene_id "MSTRG.68377"; transcript_id "MSTRG.68377.408"; exon_number "1";
chr16	StringTie	exon	16325028	16325467	1000	+	.	gene_id "MSTRG.68377"; transcript_id "MSTRG.68377.408"; exon_number "2";
chr16	StringTie	exon	16325625	16326010	1000	+	.	gene_id "MSTRG.68377"; transcript_id "MSTRG.68377.408"; exon_number "3";
chr16	StringTie	exon	16326865	16327009	1000	+	.	gene_id "MSTRG.68377"; transcript_id "MSTRG.68377.408"; exon_number "4";
chr16	StringTie	exon	16327736	16327906	1000	+	.	gene_id "MSTRG.68377"; transcript_id "MSTRG.68377.408"; exon_number "5";
chr16	StringTie	exon	16328005	16328516	1000	+	.	gene_id "MSTRG.68377"; transcript_id "MSTRG.68377.408"; exon_number "6";
chr16	StringTie	exon	16328651	16328807	1000	+	.	gene_id "MSTRG.68377"; transcript_id "MSTRG.68377.408"; exon_number "7";
chr16	StringTie	exon	16328988	16329222	1000	+	.	gene_id "MSTRG.68377"; transcript_id "MSTRG.68377.408"; exon_number "8";
chr16	StringTie	exon	16329365	16329560	1000	+	.	gene_id "MSTRG.68377"; transcript_id "MSTRG.68377.408"; exon_number "9";
chr16	StringTie	exon	16331058	16331228	1000	+	.	gene_id "MSTRG.68377"; transcript_id "MSTRG.68377.408"; exon_number "10";
chr16	StringTie	exon	16331315	16331458	1000	+	.	gene_id "MSTRG.68377"; transcript_id "MSTRG.68377.408"; exon_number "11";
chr16	StringTie	exon	16331553	16331980	1000	+	.	gene_id "MSTRG.68377"; transcript_id "MSTRG.68377.408"; exon_number "12";
chr16	StringTie	exon	16333647	16333884	1000	+	.	gene_id "MSTRG.68377"; transcript_id "MSTRG.68377.408"; exon_number "13";
chr16	StringTie	exon	16336052	16336137	1000	+	.	gene_id "MSTRG.68377"; transcript_id "MSTRG.68377.408"; exon_number "14";
chr16	StringTie	exon	16340306	16340434	1000	+	.	gene_id "MSTRG.68377"; transcript_id "MSTRG.68377.408"; exon_number "15";
chr16	StringTie	exon	16344045	16348587	1000	+	.	gene_id "MSTRG.68377"; transcript_id "MSTRG.68377.408"; exon_number "16";
chr16	StringTie	exon	16348697	16350689	1000	+	.	gene_id "MSTRG.68377"; transcript_id "MSTRG.68377.408"; exon_number "17";
chr16	StringTie	transcript	16324629	16350605	1000	+	.	gene_id "MSTRG.68377"; transcript_id "MSTRG.68377.409";
chr16	StringTie	exon	16324629	16325467	1000	+	.	gene_id "MSTRG.68377"; transcript_id "MSTRG.68377.409"; exon_number "1";
chr16	StringTie	exon	16325622	16326010	1000	+	.	gene_id "MSTRG.68377"; transcript_id "MSTRG.68377.409"; exon_number "2";
chr16	StringTie	exon	16326865	16327009	1000	+	.	gene_id "MSTRG.68377"; transcript_id "MSTRG.68377.409"; exon_number "3";
chr16	StringTie	exon	16327736	16327906	1000	+	.	gene_id "MSTRG.68377"; transcript_id "MSTRG.68377.409"; exon_number "4";
chr16	StringTie	exon	16328005	16328198	1000	+	.	gene_id "MSTRG.68377"; transcript_id "MSTRG.68377.409"; exon_number "5";
chr16	StringTie	exon	16328651	16328807	1000	+	.	gene_id "MSTRG.68377"; transcript_id "MSTRG.68377.409"; exon_number "6";
chr16	StringTie	exon	16328988	16329222	1000	+	.	gene_id "MSTRG.68377"; transcript_id "MSTRG.68377.409"; exon_number "7";
chr16	StringTie	exon	16329365	16331458	1000	+	.	gene_id "MSTRG.68377"; transcript_id "MSTRG.68377.409"; exon_number "8";
chr16	StringTie	exon	16331553	16333884	1000	+	.	gene_id "MSTRG.68377"; transcript_id "MSTRG.68377.409"; exon_number "9";
chr16	StringTie	exon	16335861	16336137	1000	+	.	gene_id "MSTRG.68377"; transcript_id "MSTRG.68377.409"; exon_number "10";
chr16	StringTie	exon	16340306	16340434	1000	+	.	gene_id "MSTRG.68377"; transcript_id "MSTRG.68377.409"; exon_number "11";
chr16	StringTie	exon	16344045	16344144	1000	+	.	gene_id "MSTRG.68377"; transcript_id "MSTRG.68377.409"; exon_number "12";
chr16	StringTie	exon	16344308	16344452	1000	+	.	gene_id "MSTRG.68377"; transcript_id "MSTRG.68377.409"; exon_number "13";
chr16	StringTie	exon	16348697	16348732	1000	+	.	gene_id "MSTRG.68377"; transcript_id "MSTRG.68377.409"; exon_number "14";
chr16	StringTie	exon	16349229	16350605	1000	+	.	gene_id "MSTRG.68377"; transcript_id "MSTRG.68377.409"; exon_number "15";
chr16	StringTie	transcript	16314210	16329593	1000	+	.	gene_id "MSTRG.68377"; transcript_id "MSTRG.68377.41";
chr16	StringTie	exon	16314210	16317777	1000	+	.	gene_id "MSTRG.68377"; transcript_id "MSTRG.68377.41"; exon_number "1";
chr16	StringTie	exon	16317896	16318079	1000	+	.	gene_id "MSTRG.68377"; transcript_id "MSTRG.68377.41"; exon_number "2";
chr16	StringTie	exon	16318551	16318734	1000	+	.	gene_id "MSTRG.68377"; transcript_id "MSTRG.68377.41"; exon_number "3";
chr16	StringTie	exon	16318923	16319038	1000	+	.	gene_id "MSTRG.68377"; transcript_id "MSTRG.68377.41"; exon_number "4";
chr16	StringTie	exon	16319449	16319575	1000	+	.	gene_id "MSTRG.68377"; transcript_id "MSTRG.68377.41"; exon_number "5";
chr16	StringTie	exon	16319931	16320178	1000	+	.	gene_id "MSTRG.68377"; transcript_id "MSTRG.68377.41"; exon_number "6";
chr16	StringTie	exon	16320652	16321407	1000	+	.	gene_id "MSTRG.68377"; transcript_id "MSTRG.68377.41"; exon_number "7";
chr16	StringTie	exon	16322306	16322437	1000	+	.	gene_id "MSTRG.68377"; transcript_id "MSTRG.68377.41"; exon_number "8";
chr16	StringTie	exon	16322628	16322803	1000	+	.	gene_id "MSTRG.68377"; transcript_id "MSTRG.68377.41"; exon_number "9";
chr16	StringTie	exon	16323156	16323289	1000	+	.	gene_id "MSTRG.68377"; transcript_id "MSTRG.68377.41"; exon_number "10";
chr16	StringTie	exon	16324384	16324527	1000	+	.	gene_id "MSTRG.68377"; transcript_id "MSTRG.68377.41"; exon_number "11";
chr16	StringTie	exon	16324655	16324934	1000	+	.	gene_id "MSTRG.68377"; transcript_id "MSTRG.68377.41"; exon_number "12";
chr16	StringTie	exon	16325028	16325467	1000	+	.	gene_id "MSTRG.68377"; transcript_id "MSTRG.68377.41"; exon_number "13";
chr16	StringTie	exon	16325622	16326010	1000	+	.	gene_id "MSTRG.68377"; transcript_id "MSTRG.68377.41"; exon_number "14";
chr16	StringTie	exon	16326865	16327009	1000	+	.	gene_id "MSTRG.68377"; transcript_id "MSTRG.68377.41"; exon_number "15";
chr16	StringTie	exon	16327736	16328516	1000	+	.	gene_id "MSTRG.68377"; transcript_id "MSTRG.68377.41"; exon_number "16";
chr16	StringTie	exon	16328651	16328807	1000	+	.	gene_id "MSTRG.68377"; transcript_id "MSTRG.68377.41"; exon_number "17";
chr16	StringTie	exon	16328988	16329222	1000	+	.	gene_id "MSTRG.68377"; transcript_id "MSTRG.68377.41"; exon_number "18";
chr16	StringTie	exon	16329365	16329593	1000	+	.	gene_id "MSTRG.68377"; transcript_id "MSTRG.68377.41"; exon_number "19";
chr16	StringTie	transcript	16324635	16329563	1000	+	.	gene_id "MSTRG.68377"; transcript_id "MSTRG.68377.410";
chr16	StringTie	exon	16324635	16324934	1000	+	.	gene_id "MSTRG.68377"; transcript_id "MSTRG.68377.410"; exon_number "1";
chr16	StringTie	exon	16325028	16325241	1000	+	.	gene_id "MSTRG.68377"; transcript_id "MSTRG.68377.410"; exon_number "2";
chr16	StringTie	exon	16325308	16325467	1000	+	.	gene_id "MSTRG.68377"; transcript_id "MSTRG.68377.410"; exon_number "3";
chr16	StringTie	exon	16325625	16326010	1000	+	.	gene_id "MSTRG.68377"; transcript_id "MSTRG.68377.410"; exon_number "4";
chr16	StringTie	exon	16326865	16327009	1000	+	.	gene_id "MSTRG.68377"; transcript_id "MSTRG.68377.410"; exon_number "5";
chr16	StringTie	exon	16327739	16327906	1000	+	.	gene_id "MSTRG.68377"; transcript_id "MSTRG.68377.410"; exon_number "6";
chr16	StringTie	exon	16328005	16328807	1000	+	.	gene_id "MSTRG.68377"; transcript_id "MSTRG.68377.410"; exon_number "7";
chr16	StringTie	exon	16328988	16329240	1000	+	.	gene_id "MSTRG.68377"; transcript_id "MSTRG.68377.410"; exon_number "8";
chr16	StringTie	exon	16329365	16329563	1000	+	.	gene_id "MSTRG.68377"; transcript_id "MSTRG.68377.410"; exon_number "9";
chr16	StringTie	transcript	16324636	16375273	1000	+	.	gene_id "MSTRG.68377"; transcript_id "MSTRG.68377.411";
chr16	StringTie	exon	16324636	16325241	1000	+	.	gene_id "MSTRG.68377"; transcript_id "MSTRG.68377.411"; exon_number "1";
chr16	StringTie	exon	16325308	16326010	1000	+	.	gene_id "MSTRG.68377"; transcript_id "MSTRG.68377.411"; exon_number "2";
chr16	StringTie	exon	16326865	16327009	1000	+	.	gene_id "MSTRG.68377"; transcript_id "MSTRG.68377.411"; exon_number "3";
chr16	StringTie	exon	16327736	16328807	1000	+	.	gene_id "MSTRG.68377"; transcript_id "MSTRG.68377.411"; exon_number "4";
chr16	StringTie	exon	16328988	16329240	1000	+	.	gene_id "MSTRG.68377"; transcript_id "MSTRG.68377.411"; exon_number "5";
chr16	StringTie	exon	16329365	16329560	1000	+	.	gene_id "MSTRG.68377"; transcript_id "MSTRG.68377.411"; exon_number "6";
chr16	StringTie	exon	16331058	16331228	1000	+	.	gene_id "MSTRG.68377"; transcript_id "MSTRG.68377.411"; exon_number "7";
chr16	StringTie	exon	16331315	16331357	1000	+	.	gene_id "MSTRG.68377"; transcript_id "MSTRG.68377.411"; exon_number "8";
chr16	StringTie	exon	16374616	16374751	1000	+	.	gene_id "MSTRG.68377"; transcript_id "MSTRG.68377.411"; exon_number "9";
chr16	StringTie	exon	16374846	16375273	1000	+	.	gene_id "MSTRG.68377"; transcript_id "MSTRG.68377.411"; exon_number "10";
chr16	StringTie	transcript	16324639	16350608	1000	+	.	gene_id "MSTRG.68377"; transcript_id "MSTRG.68377.412";
chr16	StringTie	exon	16324639	16324934	1000	+	.	gene_id "MSTRG.68377"; transcript_id "MSTRG.68377.412"; exon_number "1";
chr16	StringTie	exon	16325028	16325467	1000	+	.	gene_id "MSTRG.68377"; transcript_id "MSTRG.68377.412"; exon_number "2";
chr16	StringTie	exon	16325625	16325735	1000	+	.	gene_id "MSTRG.68377"; transcript_id "MSTRG.68377.412"; exon_number "3";
chr16	StringTie	exon	16325858	16326010	1000	+	.	gene_id "MSTRG.68377"; transcript_id "MSTRG.68377.412"; exon_number "4";
chr16	StringTie	exon	16326865	16327009	1000	+	.	gene_id "MSTRG.68377"; transcript_id "MSTRG.68377.412"; exon_number "5";
chr16	StringTie	exon	16327736	16328198	1000	+	.	gene_id "MSTRG.68377"; transcript_id "MSTRG.68377.412"; exon_number "6";
chr16	StringTie	exon	16328651	16328807	1000	+	.	gene_id "MSTRG.68377"; transcript_id "MSTRG.68377.412"; exon_number "7";
chr16	StringTie	exon	16328988	16329240	1000	+	.	gene_id "MSTRG.68377"; transcript_id "MSTRG.68377.412"; exon_number "8";
chr16	StringTie	exon	16329365	16329560	1000	+	.	gene_id "MSTRG.68377"; transcript_id "MSTRG.68377.412"; exon_number "9";
chr16	StringTie	exon	16331058	16331228	1000	+	.	gene_id "MSTRG.68377"; transcript_id "MSTRG.68377.412"; exon_number "10";
chr16	StringTie	exon	16331315	16331458	1000	+	.	gene_id "MSTRG.68377"; transcript_id "MSTRG.68377.412"; exon_number "11";
chr16	StringTie	exon	16331553	16331980	1000	+	.	gene_id "MSTRG.68377"; transcript_id "MSTRG.68377.412"; exon_number "12";
chr16	StringTie	exon	16333647	16333749	1000	+	.	gene_id "MSTRG.68377"; transcript_id "MSTRG.68377.412"; exon_number "13";
chr16	StringTie	exon	16333832	16333884	1000	+	.	gene_id "MSTRG.68377"; transcript_id "MSTRG.68377.412"; exon_number "14";
chr16	StringTie	exon	16335861	16336137	1000	+	.	gene_id "MSTRG.68377"; transcript_id "MSTRG.68377.412"; exon_number "15";
chr16	StringTie	exon	16340306	16340434	1000	+	.	gene_id "MSTRG.68377"; transcript_id "MSTRG.68377.412"; exon_number "16";
chr16	StringTie	exon	16344045	16347510	1000	+	.	gene_id "MSTRG.68377"; transcript_id "MSTRG.68377.412"; exon_number "17";
chr16	StringTie	exon	16348527	16348587	1000	+	.	gene_id "MSTRG.68377"; transcript_id "MSTRG.68377.412"; exon_number "18";
chr16	StringTie	exon	16348697	16350608	1000	+	.	gene_id "MSTRG.68377"; transcript_id "MSTRG.68377.412"; exon_number "19";
chr16	StringTie	transcript	16324642	16347648	1000	+	.	gene_id "MSTRG.68377"; transcript_id "MSTRG.68377.413";
chr16	StringTie	exon	16324642	16324934	1000	+	.	gene_id "MSTRG.68377"; transcript_id "MSTRG.68377.413"; exon_number "1";
chr16	StringTie	exon	16325028	16325467	1000	+	.	gene_id "MSTRG.68377"; transcript_id "MSTRG.68377.413"; exon_number "2";
chr16	StringTie	exon	16325622	16326010	1000	+	.	gene_id "MSTRG.68377"; transcript_id "MSTRG.68377.413"; exon_number "3";
chr16	StringTie	exon	16326865	16327009	1000	+	.	gene_id "MSTRG.68377"; transcript_id "MSTRG.68377.413"; exon_number "4";
chr16	StringTie	exon	16327736	16328198	1000	+	.	gene_id "MSTRG.68377"; transcript_id "MSTRG.68377.413"; exon_number "5";
chr16	StringTie	exon	16328651	16328807	1000	+	.	gene_id "MSTRG.68377"; transcript_id "MSTRG.68377.413"; exon_number "6";
chr16	StringTie	exon	16328988	16329222	1000	+	.	gene_id "MSTRG.68377"; transcript_id "MSTRG.68377.413"; exon_number "7";
chr16	StringTie	exon	16329365	16329560	1000	+	.	gene_id "MSTRG.68377"; transcript_id "MSTRG.68377.413"; exon_number "8";
chr16	StringTie	exon	16331058	16331980	1000	+	.	gene_id "MSTRG.68377"; transcript_id "MSTRG.68377.413"; exon_number "9";
chr16	StringTie	exon	16333647	16333884	1000	+	.	gene_id "MSTRG.68377"; transcript_id "MSTRG.68377.413"; exon_number "10";
chr16	StringTie	exon	16336052	16336137	1000	+	.	gene_id "MSTRG.68377"; transcript_id "MSTRG.68377.413"; exon_number "11";
chr16	StringTie	exon	16336677	16336842	1000	+	.	gene_id "MSTRG.68377"; transcript_id "MSTRG.68377.413"; exon_number "12";
chr16	StringTie	exon	16337397	16337526	1000	+	.	gene_id "MSTRG.68377"; transcript_id "MSTRG.68377.413"; exon_number "13";
chr16	StringTie	exon	16340306	16340434	1000	+	.	gene_id "MSTRG.68377"; transcript_id "MSTRG.68377.413"; exon_number "14";
chr16	StringTie	exon	16344045	16347648	1000	+	.	gene_id "MSTRG.68377"; transcript_id "MSTRG.68377.413"; exon_number "15";
chr16	StringTie	transcript	16324642	16344454	1000	+	.	gene_id "MSTRG.68377"; transcript_id "MSTRG.68377.414";
chr16	StringTie	exon	16324642	16325735	1000	+	.	gene_id "MSTRG.68377"; transcript_id "MSTRG.68377.414"; exon_number "1";
chr16	StringTie	exon	16325858	16326010	1000	+	.	gene_id "MSTRG.68377"; transcript_id "MSTRG.68377.414"; exon_number "2";
chr16	StringTie	exon	16326907	16327009	1000	+	.	gene_id "MSTRG.68377"; transcript_id "MSTRG.68377.414"; exon_number "3";
chr16	StringTie	exon	16327736	16328198	1000	+	.	gene_id "MSTRG.68377"; transcript_id "MSTRG.68377.414"; exon_number "4";
chr16	StringTie	exon	16328651	16328807	1000	+	.	gene_id "MSTRG.68377"; transcript_id "MSTRG.68377.414"; exon_number "5";
chr16	StringTie	exon	16328988	16331458	1000	+	.	gene_id "MSTRG.68377"; transcript_id "MSTRG.68377.414"; exon_number "6";
chr16	StringTie	exon	16331553	16331763	1000	+	.	gene_id "MSTRG.68377"; transcript_id "MSTRG.68377.414"; exon_number "7";
chr16	StringTie	exon	16331854	16331980	1000	+	.	gene_id "MSTRG.68377"; transcript_id "MSTRG.68377.414"; exon_number "8";
chr16	StringTie	exon	16333647	16333884	1000	+	.	gene_id "MSTRG.68377"; transcript_id "MSTRG.68377.414"; exon_number "9";
chr16	StringTie	exon	16336052	16344454	1000	+	.	gene_id "MSTRG.68377"; transcript_id "MSTRG.68377.414"; exon_number "10";
chr16	StringTie	transcript	16324644	16344145	1000	+	.	gene_id "MSTRG.68377"; transcript_id "MSTRG.68377.415";
chr16	StringTie	exon	16324644	16325241	1000	+	.	gene_id "MSTRG.68377"; transcript_id "MSTRG.68377.415"; exon_number "1";
chr16	StringTie	exon	16325308	16325467	1000	+	.	gene_id "MSTRG.68377"; transcript_id "MSTRG.68377.415"; exon_number "2";
chr16	StringTie	exon	16325858	16326010	1000	+	.	gene_id "MSTRG.68377"; transcript_id "MSTRG.68377.415"; exon_number "3";
chr16	StringTie	exon	16326865	16327009	1000	+	.	gene_id "MSTRG.68377"; transcript_id "MSTRG.68377.415"; exon_number "4";
chr16	StringTie	exon	16327736	16327906	1000	+	.	gene_id "MSTRG.68377"; transcript_id "MSTRG.68377.415"; exon_number "5";
chr16	StringTie	exon	16328005	16328516	1000	+	.	gene_id "MSTRG.68377"; transcript_id "MSTRG.68377.415"; exon_number "6";
chr16	StringTie	exon	16328651	16328807	1000	+	.	gene_id "MSTRG.68377"; transcript_id "MSTRG.68377.415"; exon_number "7";
chr16	StringTie	exon	16328988	16329240	1000	+	.	gene_id "MSTRG.68377"; transcript_id "MSTRG.68377.415"; exon_number "8";
chr16	StringTie	exon	16329365	16329560	1000	+	.	gene_id "MSTRG.68377"; transcript_id "MSTRG.68377.415"; exon_number "9";
chr16	StringTie	exon	16331058	16331228	1000	+	.	gene_id "MSTRG.68377"; transcript_id "MSTRG.68377.415"; exon_number "10";
chr16	StringTie	exon	16331315	16331458	1000	+	.	gene_id "MSTRG.68377"; transcript_id "MSTRG.68377.415"; exon_number "11";
chr16	StringTie	exon	16331553	16331980	1000	+	.	gene_id "MSTRG.68377"; transcript_id "MSTRG.68377.415"; exon_number "12";
chr16	StringTie	exon	16333647	16333884	1000	+	.	gene_id "MSTRG.68377"; transcript_id "MSTRG.68377.415"; exon_number "13";
chr16	StringTie	exon	16336052	16336137	1000	+	.	gene_id "MSTRG.68377"; transcript_id "MSTRG.68377.415"; exon_number "14";
chr16	StringTie	exon	16340306	16340434	1000	+	.	gene_id "MSTRG.68377"; transcript_id "MSTRG.68377.415"; exon_number "15";
chr16	StringTie	exon	16344045	16344145	1000	+	.	gene_id "MSTRG.68377"; transcript_id "MSTRG.68377.415"; exon_number "16";
chr16	StringTie	transcript	16324648	16370367	1000	+	.	gene_id "MSTRG.68377"; transcript_id "MSTRG.68377.416";
chr16	StringTie	exon	16324648	16324915	1000	+	.	gene_id "MSTRG.68377"; transcript_id "MSTRG.68377.416"; exon_number "1";
chr16	StringTie	exon	16369204	16369222	1000	+	.	gene_id "MSTRG.68377"; transcript_id "MSTRG.68377.416"; exon_number "2";
chr16	StringTie	exon	16369316	16370367	1000	+	.	gene_id "MSTRG.68377"; transcript_id "MSTRG.68377.416"; exon_number "3";
chr16	StringTie	transcript	16324653	16350630	1000	+	.	gene_id "MSTRG.68377"; transcript_id "MSTRG.68377.417";
chr16	StringTie	exon	16324653	16324934	1000	+	.	gene_id "MSTRG.68377"; transcript_id "MSTRG.68377.417"; exon_number "1";
chr16	StringTie	exon	16325028	16325735	1000	+	.	gene_id "MSTRG.68377"; transcript_id "MSTRG.68377.417"; exon_number "2";
chr16	StringTie	exon	16325858	16326010	1000	+	.	gene_id "MSTRG.68377"; transcript_id "MSTRG.68377.417"; exon_number "3";
chr16	StringTie	exon	16326865	16327009	1000	+	.	gene_id "MSTRG.68377"; transcript_id "MSTRG.68377.417"; exon_number "4";
chr16	StringTie	exon	16327736	16328807	1000	+	.	gene_id "MSTRG.68377"; transcript_id "MSTRG.68377.417"; exon_number "5";
chr16	StringTie	exon	16328988	16329222	1000	+	.	gene_id "MSTRG.68377"; transcript_id "MSTRG.68377.417"; exon_number "6";
chr16	StringTie	exon	16329365	16329560	1000	+	.	gene_id "MSTRG.68377"; transcript_id "MSTRG.68377.417"; exon_number "7";
chr16	StringTie	exon	16331058	16331458	1000	+	.	gene_id "MSTRG.68377"; transcript_id "MSTRG.68377.417"; exon_number "8";
chr16	StringTie	exon	16331553	16331763	1000	+	.	gene_id "MSTRG.68377"; transcript_id "MSTRG.68377.417"; exon_number "9";
chr16	StringTie	exon	16333647	16333884	1000	+	.	gene_id "MSTRG.68377"; transcript_id "MSTRG.68377.417"; exon_number "10";
chr16	StringTie	exon	16336052	16336137	1000	+	.	gene_id "MSTRG.68377"; transcript_id "MSTRG.68377.417"; exon_number "11";
chr16	StringTie	exon	16340306	16340434	1000	+	.	gene_id "MSTRG.68377"; transcript_id "MSTRG.68377.417"; exon_number "12";
chr16	StringTie	exon	16344045	16344144	1000	+	.	gene_id "MSTRG.68377"; transcript_id "MSTRG.68377.417"; exon_number "13";
chr16	StringTie	exon	16344308	16344452	1000	+	.	gene_id "MSTRG.68377"; transcript_id "MSTRG.68377.417"; exon_number "14";
chr16	StringTie	exon	16347403	16348587	1000	+	.	gene_id "MSTRG.68377"; transcript_id "MSTRG.68377.417"; exon_number "15";
chr16	StringTie	exon	16348697	16348732	1000	+	.	gene_id "MSTRG.68377"; transcript_id "MSTRG.68377.417"; exon_number "16";
chr16	StringTie	exon	16350092	16350630	1000	+	.	gene_id "MSTRG.68377"; transcript_id "MSTRG.68377.417"; exon_number "17";
chr16	StringTie	transcript	16324654	16329603	1000	+	.	gene_id "MSTRG.68377"; transcript_id "MSTRG.68377.418";
chr16	StringTie	exon	16324654	16325735	1000	+	.	gene_id "MSTRG.68377"; transcript_id "MSTRG.68377.418"; exon_number "1";
chr16	StringTie	exon	16325858	16326010	1000	+	.	gene_id "MSTRG.68377"; transcript_id "MSTRG.68377.418"; exon_number "2";
chr16	StringTie	exon	16326865	16327009	1000	+	.	gene_id "MSTRG.68377"; transcript_id "MSTRG.68377.418"; exon_number "3";
chr16	StringTie	exon	16327736	16328516	1000	+	.	gene_id "MSTRG.68377"; transcript_id "MSTRG.68377.418"; exon_number "4";
chr16	StringTie	exon	16328651	16328807	1000	+	.	gene_id "MSTRG.68377"; transcript_id "MSTRG.68377.418"; exon_number "5";
chr16	StringTie	exon	16328988	16329222	1000	+	.	gene_id "MSTRG.68377"; transcript_id "MSTRG.68377.418"; exon_number "6";
chr16	StringTie	exon	16329365	16329603	1000	+	.	gene_id "MSTRG.68377"; transcript_id "MSTRG.68377.418"; exon_number "7";
chr16	StringTie	transcript	16324654	16329576	1000	+	.	gene_id "MSTRG.68377"; transcript_id "MSTRG.68377.419";
chr16	StringTie	exon	16324654	16325467	1000	+	.	gene_id "MSTRG.68377"; transcript_id "MSTRG.68377.419"; exon_number "1";
chr16	StringTie	exon	16325625	16326010	1000	+	.	gene_id "MSTRG.68377"; transcript_id "MSTRG.68377.419"; exon_number "2";
chr16	StringTie	exon	16326907	16327009	1000	+	.	gene_id "MSTRG.68377"; transcript_id "MSTRG.68377.419"; exon_number "3";
chr16	StringTie	exon	16327736	16328198	1000	+	.	gene_id "MSTRG.68377"; transcript_id "MSTRG.68377.419"; exon_number "4";
chr16	StringTie	exon	16328651	16328807	1000	+	.	gene_id "MSTRG.68377"; transcript_id "MSTRG.68377.419"; exon_number "5";
chr16	StringTie	exon	16328988	16329240	1000	+	.	gene_id "MSTRG.68377"; transcript_id "MSTRG.68377.419"; exon_number "6";
chr16	StringTie	exon	16329365	16329576	1000	+	.	gene_id "MSTRG.68377"; transcript_id "MSTRG.68377.419"; exon_number "7";
chr16	StringTie	transcript	16314211	16350646	1000	+	.	gene_id "MSTRG.68377"; transcript_id "MSTRG.68377.42";
chr16	StringTie	exon	16314211	16318079	1000	+	.	gene_id "MSTRG.68377"; transcript_id "MSTRG.68377.42"; exon_number "1";
chr16	StringTie	exon	16318551	16318734	1000	+	.	gene_id "MSTRG.68377"; transcript_id "MSTRG.68377.42"; exon_number "2";
chr16	StringTie	exon	16318923	16322437	1000	+	.	gene_id "MSTRG.68377"; transcript_id "MSTRG.68377.42"; exon_number "3";
chr16	StringTie	exon	16322534	16322551	1000	+	.	gene_id "MSTRG.68377"; transcript_id "MSTRG.68377.42"; exon_number "4";
chr16	StringTie	exon	16322628	16326010	1000	+	.	gene_id "MSTRG.68377"; transcript_id "MSTRG.68377.42"; exon_number "5";
chr16	StringTie	exon	16326865	16327009	1000	+	.	gene_id "MSTRG.68377"; transcript_id "MSTRG.68377.42"; exon_number "6";
chr16	StringTie	exon	16327736	16328198	1000	+	.	gene_id "MSTRG.68377"; transcript_id "MSTRG.68377.42"; exon_number "7";
chr16	StringTie	exon	16328651	16328807	1000	+	.	gene_id "MSTRG.68377"; transcript_id "MSTRG.68377.42"; exon_number "8";
chr16	StringTie	exon	16328988	16329240	1000	+	.	gene_id "MSTRG.68377"; transcript_id "MSTRG.68377.42"; exon_number "9";
chr16	StringTie	exon	16329365	16331980	1000	+	.	gene_id "MSTRG.68377"; transcript_id "MSTRG.68377.42"; exon_number "10";
chr16	StringTie	exon	16333647	16333884	1000	+	.	gene_id "MSTRG.68377"; transcript_id "MSTRG.68377.42"; exon_number "11";
chr16	StringTie	exon	16336052	16344452	1000	+	.	gene_id "MSTRG.68377"; transcript_id "MSTRG.68377.42"; exon_number "12";
chr16	StringTie	exon	16347403	16347510	1000	+	.	gene_id "MSTRG.68377"; transcript_id "MSTRG.68377.42"; exon_number "13";
chr16	StringTie	exon	16348527	16348587	1000	+	.	gene_id "MSTRG.68377"; transcript_id "MSTRG.68377.42"; exon_number "14";
chr16	StringTie	exon	16348697	16348732	1000	+	.	gene_id "MSTRG.68377"; transcript_id "MSTRG.68377.42"; exon_number "15";
chr16	StringTie	exon	16349229	16349298	1000	+	.	gene_id "MSTRG.68377"; transcript_id "MSTRG.68377.42"; exon_number "16";
chr16	StringTie	exon	16350092	16350646	1000	+	.	gene_id "MSTRG.68377"; transcript_id "MSTRG.68377.42"; exon_number "17";
chr16	StringTie	transcript	16324654	16329603	1000	+	.	gene_id "MSTRG.68377"; transcript_id "MSTRG.68377.420";
chr16	StringTie	exon	16324654	16324934	1000	+	.	gene_id "MSTRG.68377"; transcript_id "MSTRG.68377.420"; exon_number "1";
chr16	StringTie	exon	16325028	16325467	1000	+	.	gene_id "MSTRG.68377"; transcript_id "MSTRG.68377.420"; exon_number "2";
chr16	StringTie	exon	16325625	16326010	1000	+	.	gene_id "MSTRG.68377"; transcript_id "MSTRG.68377.420"; exon_number "3";
chr16	StringTie	exon	16326907	16327009	1000	+	.	gene_id "MSTRG.68377"; transcript_id "MSTRG.68377.420"; exon_number "4";
chr16	StringTie	exon	16327736	16328198	1000	+	.	gene_id "MSTRG.68377"; transcript_id "MSTRG.68377.420"; exon_number "5";
chr16	StringTie	exon	16328651	16328807	1000	+	.	gene_id "MSTRG.68377"; transcript_id "MSTRG.68377.420"; exon_number "6";
chr16	StringTie	exon	16328988	16329240	1000	+	.	gene_id "MSTRG.68377"; transcript_id "MSTRG.68377.420"; exon_number "7";
chr16	StringTie	exon	16329365	16329603	1000	+	.	gene_id "MSTRG.68377"; transcript_id "MSTRG.68377.420"; exon_number "8";
chr16	StringTie	transcript	16324654	16329630	1000	+	.	gene_id "MSTRG.68377"; transcript_id "MSTRG.68377.421";
chr16	StringTie	exon	16324654	16325467	1000	+	.	gene_id "MSTRG.68377"; transcript_id "MSTRG.68377.421"; exon_number "1";
chr16	StringTie	exon	16325622	16326010	1000	+	.	gene_id "MSTRG.68377"; transcript_id "MSTRG.68377.421"; exon_number "2";
chr16	StringTie	exon	16326907	16327009	1000	+	.	gene_id "MSTRG.68377"; transcript_id "MSTRG.68377.421"; exon_number "3";
chr16	StringTie	exon	16327736	16327906	1000	+	.	gene_id "MSTRG.68377"; transcript_id "MSTRG.68377.421"; exon_number "4";
chr16	StringTie	exon	16328005	16328198	1000	+	.	gene_id "MSTRG.68377"; transcript_id "MSTRG.68377.421"; exon_number "5";
chr16	StringTie	exon	16328651	16328807	1000	+	.	gene_id "MSTRG.68377"; transcript_id "MSTRG.68377.421"; exon_number "6";
chr16	StringTie	exon	16328988	16329240	1000	+	.	gene_id "MSTRG.68377"; transcript_id "MSTRG.68377.421"; exon_number "7";
chr16	StringTie	exon	16329365	16329630	1000	+	.	gene_id "MSTRG.68377"; transcript_id "MSTRG.68377.421"; exon_number "8";
chr16	StringTie	transcript	16324654	16329683	1000	+	.	gene_id "MSTRG.68377"; transcript_id "MSTRG.68377.422";
chr16	StringTie	exon	16324654	16324934	1000	+	.	gene_id "MSTRG.68377"; transcript_id "MSTRG.68377.422"; exon_number "1";
chr16	StringTie	exon	16325028	16325467	1000	+	.	gene_id "MSTRG.68377"; transcript_id "MSTRG.68377.422"; exon_number "2";
chr16	StringTie	exon	16325625	16326010	1000	+	.	gene_id "MSTRG.68377"; transcript_id "MSTRG.68377.422"; exon_number "3";
chr16	StringTie	exon	16326907	16327009	1000	+	.	gene_id "MSTRG.68377"; transcript_id "MSTRG.68377.422"; exon_number "4";
chr16	StringTie	exon	16327736	16328198	1000	+	.	gene_id "MSTRG.68377"; transcript_id "MSTRG.68377.422"; exon_number "5";
chr16	StringTie	exon	16328651	16328807	1000	+	.	gene_id "MSTRG.68377"; transcript_id "MSTRG.68377.422"; exon_number "6";
chr16	StringTie	exon	16328988	16329222	1000	+	.	gene_id "MSTRG.68377"; transcript_id "MSTRG.68377.422"; exon_number "7";
chr16	StringTie	exon	16329365	16329683	1000	+	.	gene_id "MSTRG.68377"; transcript_id "MSTRG.68377.422"; exon_number "8";
chr16	StringTie	transcript	16324654	16329618	1000	+	.	gene_id "MSTRG.68377"; transcript_id "MSTRG.68377.423";
chr16	StringTie	exon	16324654	16324934	1000	+	.	gene_id "MSTRG.68377"; transcript_id "MSTRG.68377.423"; exon_number "1";
chr16	StringTie	exon	16325028	16325467	1000	+	.	gene_id "MSTRG.68377"; transcript_id "MSTRG.68377.423"; exon_number "2";
chr16	StringTie	exon	16325858	16326010	1000	+	.	gene_id "MSTRG.68377"; transcript_id "MSTRG.68377.423"; exon_number "3";
chr16	StringTie	exon	16326907	16327009	1000	+	.	gene_id "MSTRG.68377"; transcript_id "MSTRG.68377.423"; exon_number "4";
chr16	StringTie	exon	16327736	16327906	1000	+	.	gene_id "MSTRG.68377"; transcript_id "MSTRG.68377.423"; exon_number "5";
chr16	StringTie	exon	16328005	16328198	1000	+	.	gene_id "MSTRG.68377"; transcript_id "MSTRG.68377.423"; exon_number "6";
chr16	StringTie	exon	16328651	16328807	1000	+	.	gene_id "MSTRG.68377"; transcript_id "MSTRG.68377.423"; exon_number "7";
chr16	StringTie	exon	16328988	16329240	1000	+	.	gene_id "MSTRG.68377"; transcript_id "MSTRG.68377.423"; exon_number "8";
chr16	StringTie	exon	16329365	16329618	1000	+	.	gene_id "MSTRG.68377"; transcript_id "MSTRG.68377.423"; exon_number "9";
chr16	StringTie	transcript	16324654	16329577	1000	+	.	gene_id "MSTRG.68377"; transcript_id "MSTRG.68377.424";
chr16	StringTie	exon	16324654	16324934	1000	+	.	gene_id "MSTRG.68377"; transcript_id "MSTRG.68377.424"; exon_number "1";
chr16	StringTie	exon	16325028	16325241	1000	+	.	gene_id "MSTRG.68377"; transcript_id "MSTRG.68377.424"; exon_number "2";
chr16	StringTie	exon	16325308	16325467	1000	+	.	gene_id "MSTRG.68377"; transcript_id "MSTRG.68377.424"; exon_number "3";
chr16	StringTie	exon	16325622	16326010	1000	+	.	gene_id "MSTRG.68377"; transcript_id "MSTRG.68377.424"; exon_number "4";
chr16	StringTie	exon	16326865	16327009	1000	+	.	gene_id "MSTRG.68377"; transcript_id "MSTRG.68377.424"; exon_number "5";
chr16	StringTie	exon	16327736	16327906	1000	+	.	gene_id "MSTRG.68377"; transcript_id "MSTRG.68377.424"; exon_number "6";
chr16	StringTie	exon	16328005	16328807	1000	+	.	gene_id "MSTRG.68377"; transcript_id "MSTRG.68377.424"; exon_number "7";
chr16	StringTie	exon	16328988	16329222	1000	+	.	gene_id "MSTRG.68377"; transcript_id "MSTRG.68377.424"; exon_number "8";
chr16	StringTie	exon	16329365	16329577	1000	+	.	gene_id "MSTRG.68377"; transcript_id "MSTRG.68377.424"; exon_number "9";
chr16	StringTie	transcript	16324654	16329581	1000	+	.	gene_id "MSTRG.68377"; transcript_id "MSTRG.68377.425";
chr16	StringTie	exon	16324654	16324934	1000	+	.	gene_id "MSTRG.68377"; transcript_id "MSTRG.68377.425"; exon_number "1";
chr16	StringTie	exon	16325028	16325241	1000	+	.	gene_id "MSTRG.68377"; transcript_id "MSTRG.68377.425"; exon_number "2";
chr16	StringTie	exon	16325308	16325467	1000	+	.	gene_id "MSTRG.68377"; transcript_id "MSTRG.68377.425"; exon_number "3";
chr16	StringTie	exon	16325622	16326010	1000	+	.	gene_id "MSTRG.68377"; transcript_id "MSTRG.68377.425"; exon_number "4";
chr16	StringTie	exon	16326865	16327009	1000	+	.	gene_id "MSTRG.68377"; transcript_id "MSTRG.68377.425"; exon_number "5";
chr16	StringTie	exon	16327736	16327906	1000	+	.	gene_id "MSTRG.68377"; transcript_id "MSTRG.68377.425"; exon_number "6";
chr16	StringTie	exon	16328013	16328198	1000	+	.	gene_id "MSTRG.68377"; transcript_id "MSTRG.68377.425"; exon_number "7";
chr16	StringTie	exon	16328651	16328807	1000	+	.	gene_id "MSTRG.68377"; transcript_id "MSTRG.68377.425"; exon_number "8";
chr16	StringTie	exon	16328988	16329240	1000	+	.	gene_id "MSTRG.68377"; transcript_id "MSTRG.68377.425"; exon_number "9";
chr16	StringTie	exon	16329365	16329581	1000	+	.	gene_id "MSTRG.68377"; transcript_id "MSTRG.68377.425"; exon_number "10";
chr16	StringTie	transcript	16324654	16350653	1000	+	.	gene_id "MSTRG.68377"; transcript_id "MSTRG.68377.426";
chr16	StringTie	exon	16324654	16325735	1000	+	.	gene_id "MSTRG.68377"; transcript_id "MSTRG.68377.426"; exon_number "1";
chr16	StringTie	exon	16325858	16326010	1000	+	.	gene_id "MSTRG.68377"; transcript_id "MSTRG.68377.426"; exon_number "2";
chr16	StringTie	exon	16326865	16327009	1000	+	.	gene_id "MSTRG.68377"; transcript_id "MSTRG.68377.426"; exon_number "3";
chr16	StringTie	exon	16327736	16328198	1000	+	.	gene_id "MSTRG.68377"; transcript_id "MSTRG.68377.426"; exon_number "4";
chr16	StringTie	exon	16328651	16328807	1000	+	.	gene_id "MSTRG.68377"; transcript_id "MSTRG.68377.426"; exon_number "5";
chr16	StringTie	exon	16328988	16329240	1000	+	.	gene_id "MSTRG.68377"; transcript_id "MSTRG.68377.426"; exon_number "6";
chr16	StringTie	exon	16329365	16331458	1000	+	.	gene_id "MSTRG.68377"; transcript_id "MSTRG.68377.426"; exon_number "7";
chr16	StringTie	exon	16331553	16331980	1000	+	.	gene_id "MSTRG.68377"; transcript_id "MSTRG.68377.426"; exon_number "8";
chr16	StringTie	exon	16333647	16333884	1000	+	.	gene_id "MSTRG.68377"; transcript_id "MSTRG.68377.426"; exon_number "9";
chr16	StringTie	exon	16335861	16336137	1000	+	.	gene_id "MSTRG.68377"; transcript_id "MSTRG.68377.426"; exon_number "10";
chr16	StringTie	exon	16340306	16340434	1000	+	.	gene_id "MSTRG.68377"; transcript_id "MSTRG.68377.426"; exon_number "11";
chr16	StringTie	exon	16344045	16344452	1000	+	.	gene_id "MSTRG.68377"; transcript_id "MSTRG.68377.426"; exon_number "12";
chr16	StringTie	exon	16348697	16350653	1000	+	.	gene_id "MSTRG.68377"; transcript_id "MSTRG.68377.426"; exon_number "13";
chr16	StringTie	transcript	16324654	16350693	1000	+	.	gene_id "MSTRG.68377"; transcript_id "MSTRG.68377.427";
chr16	StringTie	exon	16324654	16324934	1000	+	.	gene_id "MSTRG.68377"; transcript_id "MSTRG.68377.427"; exon_number "1";
chr16	StringTie	exon	16325028	16325467	1000	+	.	gene_id "MSTRG.68377"; transcript_id "MSTRG.68377.427"; exon_number "2";
chr16	StringTie	exon	16325858	16326010	1000	+	.	gene_id "MSTRG.68377"; transcript_id "MSTRG.68377.427"; exon_number "3";
chr16	StringTie	exon	16326865	16327009	1000	+	.	gene_id "MSTRG.68377"; transcript_id "MSTRG.68377.427"; exon_number "4";
chr16	StringTie	exon	16327736	16328198	1000	+	.	gene_id "MSTRG.68377"; transcript_id "MSTRG.68377.427"; exon_number "5";
chr16	StringTie	exon	16328651	16328807	1000	+	.	gene_id "MSTRG.68377"; transcript_id "MSTRG.68377.427"; exon_number "6";
chr16	StringTie	exon	16328988	16329240	1000	+	.	gene_id "MSTRG.68377"; transcript_id "MSTRG.68377.427"; exon_number "7";
chr16	StringTie	exon	16329365	16329519	1000	+	.	gene_id "MSTRG.68377"; transcript_id "MSTRG.68377.427"; exon_number "8";
chr16	StringTie	exon	16331058	16331458	1000	+	.	gene_id "MSTRG.68377"; transcript_id "MSTRG.68377.427"; exon_number "9";
chr16	StringTie	exon	16331553	16333884	1000	+	.	gene_id "MSTRG.68377"; transcript_id "MSTRG.68377.427"; exon_number "10";
chr16	StringTie	exon	16340306	16340434	1000	+	.	gene_id "MSTRG.68377"; transcript_id "MSTRG.68377.427"; exon_number "11";
chr16	StringTie	exon	16344045	16344144	1000	+	.	gene_id "MSTRG.68377"; transcript_id "MSTRG.68377.427"; exon_number "12";
chr16	StringTie	exon	16344308	16344452	1000	+	.	gene_id "MSTRG.68377"; transcript_id "MSTRG.68377.427"; exon_number "13";
chr16	StringTie	exon	16348697	16350693	1000	+	.	gene_id "MSTRG.68377"; transcript_id "MSTRG.68377.427"; exon_number "14";
chr16	StringTie	transcript	16324654	16344452	1000	+	.	gene_id "MSTRG.68377"; transcript_id "MSTRG.68377.428";
chr16	StringTie	exon	16324654	16325467	1000	+	.	gene_id "MSTRG.68377"; transcript_id "MSTRG.68377.428"; exon_number "1";
chr16	StringTie	exon	16325625	16326010	1000	+	.	gene_id "MSTRG.68377"; transcript_id "MSTRG.68377.428"; exon_number "2";
chr16	StringTie	exon	16326865	16327009	1000	+	.	gene_id "MSTRG.68377"; transcript_id "MSTRG.68377.428"; exon_number "3";
chr16	StringTie	exon	16327736	16328198	1000	+	.	gene_id "MSTRG.68377"; transcript_id "MSTRG.68377.428"; exon_number "4";
chr16	StringTie	exon	16328651	16328807	1000	+	.	gene_id "MSTRG.68377"; transcript_id "MSTRG.68377.428"; exon_number "5";
chr16	StringTie	exon	16328988	16329240	1000	+	.	gene_id "MSTRG.68377"; transcript_id "MSTRG.68377.428"; exon_number "6";
chr16	StringTie	exon	16329365	16329560	1000	+	.	gene_id "MSTRG.68377"; transcript_id "MSTRG.68377.428"; exon_number "7";
chr16	StringTie	exon	16331058	16331228	1000	+	.	gene_id "MSTRG.68377"; transcript_id "MSTRG.68377.428"; exon_number "8";
chr16	StringTie	exon	16331315	16331458	1000	+	.	gene_id "MSTRG.68377"; transcript_id "MSTRG.68377.428"; exon_number "9";
chr16	StringTie	exon	16331553	16331980	1000	+	.	gene_id "MSTRG.68377"; transcript_id "MSTRG.68377.428"; exon_number "10";
chr16	StringTie	exon	16333647	16333884	1000	+	.	gene_id "MSTRG.68377"; transcript_id "MSTRG.68377.428"; exon_number "11";
chr16	StringTie	exon	16336052	16336137	1000	+	.	gene_id "MSTRG.68377"; transcript_id "MSTRG.68377.428"; exon_number "12";
chr16	StringTie	exon	16340306	16340434	1000	+	.	gene_id "MSTRG.68377"; transcript_id "MSTRG.68377.428"; exon_number "13";
chr16	StringTie	exon	16344045	16344452	1000	+	.	gene_id "MSTRG.68377"; transcript_id "MSTRG.68377.428"; exon_number "14";
chr16	StringTie	transcript	16324654	16350590	1000	+	.	gene_id "MSTRG.68377"; transcript_id "MSTRG.68377.429";
chr16	StringTie	exon	16324654	16324934	1000	+	.	gene_id "MSTRG.68377"; transcript_id "MSTRG.68377.429"; exon_number "1";
chr16	StringTie	exon	16325028	16325735	1000	+	.	gene_id "MSTRG.68377"; transcript_id "MSTRG.68377.429"; exon_number "2";
chr16	StringTie	exon	16325858	16326010	1000	+	.	gene_id "MSTRG.68377"; transcript_id "MSTRG.68377.429"; exon_number "3";
chr16	StringTie	exon	16326907	16327009	1000	+	.	gene_id "MSTRG.68377"; transcript_id "MSTRG.68377.429"; exon_number "4";
chr16	StringTie	exon	16327736	16328198	1000	+	.	gene_id "MSTRG.68377"; transcript_id "MSTRG.68377.429"; exon_number "5";
chr16	StringTie	exon	16328651	16328807	1000	+	.	gene_id "MSTRG.68377"; transcript_id "MSTRG.68377.429"; exon_number "6";
chr16	StringTie	exon	16328988	16329240	1000	+	.	gene_id "MSTRG.68377"; transcript_id "MSTRG.68377.429"; exon_number "7";
chr16	StringTie	exon	16329365	16331228	1000	+	.	gene_id "MSTRG.68377"; transcript_id "MSTRG.68377.429"; exon_number "8";
chr16	StringTie	exon	16331315	16331458	1000	+	.	gene_id "MSTRG.68377"; transcript_id "MSTRG.68377.429"; exon_number "9";
chr16	StringTie	exon	16331553	16331980	1000	+	.	gene_id "MSTRG.68377"; transcript_id "MSTRG.68377.429"; exon_number "10";
chr16	StringTie	exon	16333647	16333884	1000	+	.	gene_id "MSTRG.68377"; transcript_id "MSTRG.68377.429"; exon_number "11";
chr16	StringTie	exon	16335861	16335992	1000	+	.	gene_id "MSTRG.68377"; transcript_id "MSTRG.68377.429"; exon_number "12";
chr16	StringTie	exon	16340306	16340434	1000	+	.	gene_id "MSTRG.68377"; transcript_id "MSTRG.68377.429"; exon_number "13";
chr16	StringTie	exon	16344045	16344144	1000	+	.	gene_id "MSTRG.68377"; transcript_id "MSTRG.68377.429"; exon_number "14";
chr16	StringTie	exon	16344308	16344452	1000	+	.	gene_id "MSTRG.68377"; transcript_id "MSTRG.68377.429"; exon_number "15";
chr16	StringTie	exon	16347403	16347510	1000	+	.	gene_id "MSTRG.68377"; transcript_id "MSTRG.68377.429"; exon_number "16";
chr16	StringTie	exon	16348527	16348587	1000	+	.	gene_id "MSTRG.68377"; transcript_id "MSTRG.68377.429"; exon_number "17";
chr16	StringTie	exon	16348697	16348732	1000	+	.	gene_id "MSTRG.68377"; transcript_id "MSTRG.68377.429"; exon_number "18";
chr16	StringTie	exon	16350092	16350590	1000	+	.	gene_id "MSTRG.68377"; transcript_id "MSTRG.68377.429"; exon_number "19";
chr16	StringTie	transcript	16314211	16385158	1000	+	.	gene_id "MSTRG.68377"; transcript_id "MSTRG.68377.43";
chr16	StringTie	exon	16314211	16318079	1000	+	.	gene_id "MSTRG.68377"; transcript_id "MSTRG.68377.43"; exon_number "1";
chr16	StringTie	exon	16318551	16318734	1000	+	.	gene_id "MSTRG.68377"; transcript_id "MSTRG.68377.43"; exon_number "2";
chr16	StringTie	exon	16318923	16322437	1000	+	.	gene_id "MSTRG.68377"; transcript_id "MSTRG.68377.43"; exon_number "3";
chr16	StringTie	exon	16322534	16322551	1000	+	.	gene_id "MSTRG.68377"; transcript_id "MSTRG.68377.43"; exon_number "4";
chr16	StringTie	exon	16322628	16322803	1000	+	.	gene_id "MSTRG.68377"; transcript_id "MSTRG.68377.43"; exon_number "5";
chr16	StringTie	exon	16323156	16323289	1000	+	.	gene_id "MSTRG.68377"; transcript_id "MSTRG.68377.43"; exon_number "6";
chr16	StringTie	exon	16324141	16324934	1000	+	.	gene_id "MSTRG.68377"; transcript_id "MSTRG.68377.43"; exon_number "7";
chr16	StringTie	exon	16325028	16325735	1000	+	.	gene_id "MSTRG.68377"; transcript_id "MSTRG.68377.43"; exon_number "8";
chr16	StringTie	exon	16325858	16326010	1000	+	.	gene_id "MSTRG.68377"; transcript_id "MSTRG.68377.43"; exon_number "9";
chr16	StringTie	exon	16326876	16327009	1000	+	.	gene_id "MSTRG.68377"; transcript_id "MSTRG.68377.43"; exon_number "10";
chr16	StringTie	exon	16327736	16328807	1000	+	.	gene_id "MSTRG.68377"; transcript_id "MSTRG.68377.43"; exon_number "11";
chr16	StringTie	exon	16328988	16329222	1000	+	.	gene_id "MSTRG.68377"; transcript_id "MSTRG.68377.43"; exon_number "12";
chr16	StringTie	exon	16329365	16329560	1000	+	.	gene_id "MSTRG.68377"; transcript_id "MSTRG.68377.43"; exon_number "13";
chr16	StringTie	exon	16331058	16331228	1000	+	.	gene_id "MSTRG.68377"; transcript_id "MSTRG.68377.43"; exon_number "14";
chr16	StringTie	exon	16331315	16331458	1000	+	.	gene_id "MSTRG.68377"; transcript_id "MSTRG.68377.43"; exon_number "15";
chr16	StringTie	exon	16331553	16331980	1000	+	.	gene_id "MSTRG.68377"; transcript_id "MSTRG.68377.43"; exon_number "16";
chr16	StringTie	exon	16333647	16333685	1000	+	.	gene_id "MSTRG.68377"; transcript_id "MSTRG.68377.43"; exon_number "17";
chr16	StringTie	exon	16376979	16385158	1000	+	.	gene_id "MSTRG.68377"; transcript_id "MSTRG.68377.43"; exon_number "18";
chr16	StringTie	transcript	16324655	16329686	1000	+	.	gene_id "MSTRG.68377"; transcript_id "MSTRG.68377.430";
chr16	StringTie	exon	16324655	16324934	1000	+	.	gene_id "MSTRG.68377"; transcript_id "MSTRG.68377.430"; exon_number "1";
chr16	StringTie	exon	16325308	16325467	1000	+	.	gene_id "MSTRG.68377"; transcript_id "MSTRG.68377.430"; exon_number "2";
chr16	StringTie	exon	16325625	16325735	1000	+	.	gene_id "MSTRG.68377"; transcript_id "MSTRG.68377.430"; exon_number "3";
chr16	StringTie	exon	16325858	16326010	1000	+	.	gene_id "MSTRG.68377"; transcript_id "MSTRG.68377.430"; exon_number "4";
chr16	StringTie	exon	16326904	16327009	1000	+	.	gene_id "MSTRG.68377"; transcript_id "MSTRG.68377.430"; exon_number "5";
chr16	StringTie	exon	16327736	16328516	1000	+	.	gene_id "MSTRG.68377"; transcript_id "MSTRG.68377.430"; exon_number "6";
chr16	StringTie	exon	16328651	16328807	1000	+	.	gene_id "MSTRG.68377"; transcript_id "MSTRG.68377.430"; exon_number "7";
chr16	StringTie	exon	16328988	16329240	1000	+	.	gene_id "MSTRG.68377"; transcript_id "MSTRG.68377.430"; exon_number "8";
chr16	StringTie	exon	16329365	16329686	1000	+	.	gene_id "MSTRG.68377"; transcript_id "MSTRG.68377.430"; exon_number "9";
chr16	StringTie	transcript	16324655	16349285	1000	+	.	gene_id "MSTRG.68377"; transcript_id "MSTRG.68377.431";
chr16	StringTie	exon	16324655	16325241	1000	+	.	gene_id "MSTRG.68377"; transcript_id "MSTRG.68377.431"; exon_number "1";
chr16	StringTie	exon	16325308	16325467	1000	+	.	gene_id "MSTRG.68377"; transcript_id "MSTRG.68377.431"; exon_number "2";
chr16	StringTie	exon	16325625	16325735	1000	+	.	gene_id "MSTRG.68377"; transcript_id "MSTRG.68377.431"; exon_number "3";
chr16	StringTie	exon	16325858	16326010	1000	+	.	gene_id "MSTRG.68377"; transcript_id "MSTRG.68377.431"; exon_number "4";
chr16	StringTie	exon	16326946	16327009	1000	+	.	gene_id "MSTRG.68377"; transcript_id "MSTRG.68377.431"; exon_number "5";
chr16	StringTie	exon	16327736	16327906	1000	+	.	gene_id "MSTRG.68377"; transcript_id "MSTRG.68377.431"; exon_number "6";
chr16	StringTie	exon	16328005	16328807	1000	+	.	gene_id "MSTRG.68377"; transcript_id "MSTRG.68377.431"; exon_number "7";
chr16	StringTie	exon	16328988	16329222	1000	+	.	gene_id "MSTRG.68377"; transcript_id "MSTRG.68377.431"; exon_number "8";
chr16	StringTie	exon	16329365	16329560	1000	+	.	gene_id "MSTRG.68377"; transcript_id "MSTRG.68377.431"; exon_number "9";
chr16	StringTie	exon	16331058	16331228	1000	+	.	gene_id "MSTRG.68377"; transcript_id "MSTRG.68377.431"; exon_number "10";
chr16	StringTie	exon	16331315	16331458	1000	+	.	gene_id "MSTRG.68377"; transcript_id "MSTRG.68377.431"; exon_number "11";
chr16	StringTie	exon	16331553	16335992	1000	+	.	gene_id "MSTRG.68377"; transcript_id "MSTRG.68377.431"; exon_number "12";
chr16	StringTie	exon	16340306	16340434	1000	+	.	gene_id "MSTRG.68377"; transcript_id "MSTRG.68377.431"; exon_number "13";
chr16	StringTie	exon	16344045	16344144	1000	+	.	gene_id "MSTRG.68377"; transcript_id "MSTRG.68377.431"; exon_number "14";
chr16	StringTie	exon	16344308	16344452	1000	+	.	gene_id "MSTRG.68377"; transcript_id "MSTRG.68377.431"; exon_number "15";
chr16	StringTie	exon	16347403	16347510	1000	+	.	gene_id "MSTRG.68377"; transcript_id "MSTRG.68377.431"; exon_number "16";
chr16	StringTie	exon	16348527	16348587	1000	+	.	gene_id "MSTRG.68377"; transcript_id "MSTRG.68377.431"; exon_number "17";
chr16	StringTie	exon	16348697	16348732	1000	+	.	gene_id "MSTRG.68377"; transcript_id "MSTRG.68377.431"; exon_number "18";
chr16	StringTie	exon	16349229	16349285	1000	+	.	gene_id "MSTRG.68377"; transcript_id "MSTRG.68377.431"; exon_number "19";
chr16	StringTie	transcript	16324655	16347507	1000	+	.	gene_id "MSTRG.68377"; transcript_id "MSTRG.68377.432";
chr16	StringTie	exon	16324655	16325241	1000	+	.	gene_id "MSTRG.68377"; transcript_id "MSTRG.68377.432"; exon_number "1";
chr16	StringTie	exon	16325308	16325467	1000	+	.	gene_id "MSTRG.68377"; transcript_id "MSTRG.68377.432"; exon_number "2";
chr16	StringTie	exon	16325622	16325735	1000	+	.	gene_id "MSTRG.68377"; transcript_id "MSTRG.68377.432"; exon_number "3";
chr16	StringTie	exon	16325858	16326010	1000	+	.	gene_id "MSTRG.68377"; transcript_id "MSTRG.68377.432"; exon_number "4";
chr16	StringTie	exon	16326865	16327009	1000	+	.	gene_id "MSTRG.68377"; transcript_id "MSTRG.68377.432"; exon_number "5";
chr16	StringTie	exon	16327736	16328516	1000	+	.	gene_id "MSTRG.68377"; transcript_id "MSTRG.68377.432"; exon_number "6";
chr16	StringTie	exon	16328651	16328807	1000	+	.	gene_id "MSTRG.68377"; transcript_id "MSTRG.68377.432"; exon_number "7";
chr16	StringTie	exon	16328988	16329240	1000	+	.	gene_id "MSTRG.68377"; transcript_id "MSTRG.68377.432"; exon_number "8";
chr16	StringTie	exon	16329365	16329560	1000	+	.	gene_id "MSTRG.68377"; transcript_id "MSTRG.68377.432"; exon_number "9";
chr16	StringTie	exon	16331058	16331228	1000	+	.	gene_id "MSTRG.68377"; transcript_id "MSTRG.68377.432"; exon_number "10";
chr16	StringTie	exon	16331315	16331458	1000	+	.	gene_id "MSTRG.68377"; transcript_id "MSTRG.68377.432"; exon_number "11";
chr16	StringTie	exon	16331553	16331980	1000	+	.	gene_id "MSTRG.68377"; transcript_id "MSTRG.68377.432"; exon_number "12";
chr16	StringTie	exon	16333647	16333884	1000	+	.	gene_id "MSTRG.68377"; transcript_id "MSTRG.68377.432"; exon_number "13";
chr16	StringTie	exon	16335861	16336137	1000	+	.	gene_id "MSTRG.68377"; transcript_id "MSTRG.68377.432"; exon_number "14";
chr16	StringTie	exon	16340306	16340434	1000	+	.	gene_id "MSTRG.68377"; transcript_id "MSTRG.68377.432"; exon_number "15";
chr16	StringTie	exon	16344045	16344452	1000	+	.	gene_id "MSTRG.68377"; transcript_id "MSTRG.68377.432"; exon_number "16";
chr16	StringTie	exon	16347403	16347507	1000	+	.	gene_id "MSTRG.68377"; transcript_id "MSTRG.68377.432"; exon_number "17";
chr16	StringTie	transcript	16324655	16329785	1000	+	.	gene_id "MSTRG.68377"; transcript_id "MSTRG.68377.433";
chr16	StringTie	exon	16324655	16326010	1000	+	.	gene_id "MSTRG.68377"; transcript_id "MSTRG.68377.433"; exon_number "1";
chr16	StringTie	exon	16326946	16327009	1000	+	.	gene_id "MSTRG.68377"; transcript_id "MSTRG.68377.433"; exon_number "2";
chr16	StringTie	exon	16327736	16328807	1000	+	.	gene_id "MSTRG.68377"; transcript_id "MSTRG.68377.433"; exon_number "3";
chr16	StringTie	exon	16328988	16329240	1000	+	.	gene_id "MSTRG.68377"; transcript_id "MSTRG.68377.433"; exon_number "4";
chr16	StringTie	exon	16329365	16329785	1000	+	.	gene_id "MSTRG.68377"; transcript_id "MSTRG.68377.433"; exon_number "5";
chr16	StringTie	transcript	16324655	16329575	1000	+	.	gene_id "MSTRG.68377"; transcript_id "MSTRG.68377.434";
chr16	StringTie	exon	16324655	16325467	1000	+	.	gene_id "MSTRG.68377"; transcript_id "MSTRG.68377.434"; exon_number "1";
chr16	StringTie	exon	16325858	16326010	1000	+	.	gene_id "MSTRG.68377"; transcript_id "MSTRG.68377.434"; exon_number "2";
chr16	StringTie	exon	16326907	16327009	1000	+	.	gene_id "MSTRG.68377"; transcript_id "MSTRG.68377.434"; exon_number "3";
chr16	StringTie	exon	16327736	16328198	1000	+	.	gene_id "MSTRG.68377"; transcript_id "MSTRG.68377.434"; exon_number "4";
chr16	StringTie	exon	16328651	16328807	1000	+	.	gene_id "MSTRG.68377"; transcript_id "MSTRG.68377.434"; exon_number "5";
chr16	StringTie	exon	16328988	16329575	1000	+	.	gene_id "MSTRG.68377"; transcript_id "MSTRG.68377.434"; exon_number "6";
chr16	StringTie	transcript	16324655	16340510	1000	+	.	gene_id "MSTRG.68377"; transcript_id "MSTRG.68377.435";
chr16	StringTie	exon	16324655	16326010	1000	+	.	gene_id "MSTRG.68377"; transcript_id "MSTRG.68377.435"; exon_number "1";
chr16	StringTie	exon	16326865	16327009	1000	+	.	gene_id "MSTRG.68377"; transcript_id "MSTRG.68377.435"; exon_number "2";
chr16	StringTie	exon	16327736	16327906	1000	+	.	gene_id "MSTRG.68377"; transcript_id "MSTRG.68377.435"; exon_number "3";
chr16	StringTie	exon	16328005	16328516	1000	+	.	gene_id "MSTRG.68377"; transcript_id "MSTRG.68377.435"; exon_number "4";
chr16	StringTie	exon	16328651	16328807	1000	+	.	gene_id "MSTRG.68377"; transcript_id "MSTRG.68377.435"; exon_number "5";
chr16	StringTie	exon	16328988	16329240	1000	+	.	gene_id "MSTRG.68377"; transcript_id "MSTRG.68377.435"; exon_number "6";
chr16	StringTie	exon	16329365	16331458	1000	+	.	gene_id "MSTRG.68377"; transcript_id "MSTRG.68377.435"; exon_number "7";
chr16	StringTie	exon	16331553	16331763	1000	+	.	gene_id "MSTRG.68377"; transcript_id "MSTRG.68377.435"; exon_number "8";
chr16	StringTie	exon	16333647	16333884	1000	+	.	gene_id "MSTRG.68377"; transcript_id "MSTRG.68377.435"; exon_number "9";
chr16	StringTie	exon	16336052	16336137	1000	+	.	gene_id "MSTRG.68377"; transcript_id "MSTRG.68377.435"; exon_number "10";
chr16	StringTie	exon	16337394	16340510	1000	+	.	gene_id "MSTRG.68377"; transcript_id "MSTRG.68377.435"; exon_number "11";
chr16	StringTie	transcript	16324657	16340438	1000	+	.	gene_id "MSTRG.68377"; transcript_id "MSTRG.68377.436";
chr16	StringTie	exon	16324657	16326010	1000	+	.	gene_id "MSTRG.68377"; transcript_id "MSTRG.68377.436"; exon_number "1";
chr16	StringTie	exon	16326865	16327009	1000	+	.	gene_id "MSTRG.68377"; transcript_id "MSTRG.68377.436"; exon_number "2";
chr16	StringTie	exon	16327736	16327906	1000	+	.	gene_id "MSTRG.68377"; transcript_id "MSTRG.68377.436"; exon_number "3";
chr16	StringTie	exon	16328005	16328198	1000	+	.	gene_id "MSTRG.68377"; transcript_id "MSTRG.68377.436"; exon_number "4";
chr16	StringTie	exon	16328651	16328807	1000	+	.	gene_id "MSTRG.68377"; transcript_id "MSTRG.68377.436"; exon_number "5";
chr16	StringTie	exon	16328988	16329222	1000	+	.	gene_id "MSTRG.68377"; transcript_id "MSTRG.68377.436"; exon_number "6";
chr16	StringTie	exon	16329365	16329560	1000	+	.	gene_id "MSTRG.68377"; transcript_id "MSTRG.68377.436"; exon_number "7";
chr16	StringTie	exon	16331058	16331228	1000	+	.	gene_id "MSTRG.68377"; transcript_id "MSTRG.68377.436"; exon_number "8";
chr16	StringTie	exon	16331315	16331458	1000	+	.	gene_id "MSTRG.68377"; transcript_id "MSTRG.68377.436"; exon_number "9";
chr16	StringTie	exon	16331553	16331980	1000	+	.	gene_id "MSTRG.68377"; transcript_id "MSTRG.68377.436"; exon_number "10";
chr16	StringTie	exon	16333647	16333884	1000	+	.	gene_id "MSTRG.68377"; transcript_id "MSTRG.68377.436"; exon_number "11";
chr16	StringTie	exon	16340306	16340438	1000	+	.	gene_id "MSTRG.68377"; transcript_id "MSTRG.68377.436"; exon_number "12";
chr16	StringTie	transcript	16325027	16329635	1000	+	.	gene_id "MSTRG.68377"; transcript_id "MSTRG.68377.437";
chr16	StringTie	exon	16325027	16325467	1000	+	.	gene_id "MSTRG.68377"; transcript_id "MSTRG.68377.437"; exon_number "1";
chr16	StringTie	exon	16325670	16326010	1000	+	.	gene_id "MSTRG.68377"; transcript_id "MSTRG.68377.437"; exon_number "2";
chr16	StringTie	exon	16326865	16327009	1000	+	.	gene_id "MSTRG.68377"; transcript_id "MSTRG.68377.437"; exon_number "3";
chr16	StringTie	exon	16327736	16328516	1000	+	.	gene_id "MSTRG.68377"; transcript_id "MSTRG.68377.437"; exon_number "4";
chr16	StringTie	exon	16328651	16328807	1000	+	.	gene_id "MSTRG.68377"; transcript_id "MSTRG.68377.437"; exon_number "5";
chr16	StringTie	exon	16328988	16329222	1000	+	.	gene_id "MSTRG.68377"; transcript_id "MSTRG.68377.437"; exon_number "6";
chr16	StringTie	exon	16329365	16329635	1000	+	.	gene_id "MSTRG.68377"; transcript_id "MSTRG.68377.437"; exon_number "7";
chr16	StringTie	transcript	16325637	16329562	1000	+	.	gene_id "MSTRG.68377"; transcript_id "MSTRG.68377.438";
chr16	StringTie	exon	16325637	16326010	1000	+	.	gene_id "MSTRG.68377"; transcript_id "MSTRG.68377.438"; exon_number "1";
chr16	StringTie	exon	16326876	16327009	1000	+	.	gene_id "MSTRG.68377"; transcript_id "MSTRG.68377.438"; exon_number "2";
chr16	StringTie	exon	16327736	16328198	1000	+	.	gene_id "MSTRG.68377"; transcript_id "MSTRG.68377.438"; exon_number "3";
chr16	StringTie	exon	16328651	16328807	1000	+	.	gene_id "MSTRG.68377"; transcript_id "MSTRG.68377.438"; exon_number "4";
chr16	StringTie	exon	16328988	16329240	1000	+	.	gene_id "MSTRG.68377"; transcript_id "MSTRG.68377.438"; exon_number "5";
chr16	StringTie	exon	16329365	16329562	1000	+	.	gene_id "MSTRG.68377"; transcript_id "MSTRG.68377.438"; exon_number "6";
chr16	StringTie	transcript	16326537	16336184	1000	+	.	gene_id "MSTRG.68377"; transcript_id "MSTRG.68377.439";
chr16	StringTie	exon	16326537	16326785	1000	+	.	gene_id "MSTRG.68377"; transcript_id "MSTRG.68377.439"; exon_number "1";
chr16	StringTie	exon	16326865	16327009	1000	+	.	gene_id "MSTRG.68377"; transcript_id "MSTRG.68377.439"; exon_number "2";
chr16	StringTie	exon	16327736	16327906	1000	+	.	gene_id "MSTRG.68377"; transcript_id "MSTRG.68377.439"; exon_number "3";
chr16	StringTie	exon	16328005	16328807	1000	+	.	gene_id "MSTRG.68377"; transcript_id "MSTRG.68377.439"; exon_number "4";
chr16	StringTie	exon	16328988	16329240	1000	+	.	gene_id "MSTRG.68377"; transcript_id "MSTRG.68377.439"; exon_number "5";
chr16	StringTie	exon	16329365	16329560	1000	+	.	gene_id "MSTRG.68377"; transcript_id "MSTRG.68377.439"; exon_number "6";
chr16	StringTie	exon	16331058	16331228	1000	+	.	gene_id "MSTRG.68377"; transcript_id "MSTRG.68377.439"; exon_number "7";
chr16	StringTie	exon	16331315	16331458	1000	+	.	gene_id "MSTRG.68377"; transcript_id "MSTRG.68377.439"; exon_number "8";
chr16	StringTie	exon	16331553	16331763	1000	+	.	gene_id "MSTRG.68377"; transcript_id "MSTRG.68377.439"; exon_number "9";
chr16	StringTie	exon	16331854	16331980	1000	+	.	gene_id "MSTRG.68377"; transcript_id "MSTRG.68377.439"; exon_number "10";
chr16	StringTie	exon	16333647	16333884	1000	+	.	gene_id "MSTRG.68377"; transcript_id "MSTRG.68377.439"; exon_number "11";
chr16	StringTie	exon	16336052	16336184	1000	+	.	gene_id "MSTRG.68377"; transcript_id "MSTRG.68377.439"; exon_number "12";
chr16	StringTie	transcript	16314212	16350608	1000	+	.	gene_id "MSTRG.68377"; transcript_id "MSTRG.68377.44";
chr16	StringTie	exon	16314212	16317777	1000	+	.	gene_id "MSTRG.68377"; transcript_id "MSTRG.68377.44"; exon_number "1";
chr16	StringTie	exon	16317896	16322803	1000	+	.	gene_id "MSTRG.68377"; transcript_id "MSTRG.68377.44"; exon_number "2";
chr16	StringTie	exon	16323156	16324527	1000	+	.	gene_id "MSTRG.68377"; transcript_id "MSTRG.68377.44"; exon_number "3";
chr16	StringTie	exon	16324655	16324934	1000	+	.	gene_id "MSTRG.68377"; transcript_id "MSTRG.68377.44"; exon_number "4";
chr16	StringTie	exon	16325028	16325241	1000	+	.	gene_id "MSTRG.68377"; transcript_id "MSTRG.68377.44"; exon_number "5";
chr16	StringTie	exon	16325308	16326010	1000	+	.	gene_id "MSTRG.68377"; transcript_id "MSTRG.68377.44"; exon_number "6";
chr16	StringTie	exon	16326865	16327009	1000	+	.	gene_id "MSTRG.68377"; transcript_id "MSTRG.68377.44"; exon_number "7";
chr16	StringTie	exon	16327736	16328807	1000	+	.	gene_id "MSTRG.68377"; transcript_id "MSTRG.68377.44"; exon_number "8";
chr16	StringTie	exon	16328988	16329222	1000	+	.	gene_id "MSTRG.68377"; transcript_id "MSTRG.68377.44"; exon_number "9";
chr16	StringTie	exon	16329365	16329560	1000	+	.	gene_id "MSTRG.68377"; transcript_id "MSTRG.68377.44"; exon_number "10";
chr16	StringTie	exon	16331058	16331228	1000	+	.	gene_id "MSTRG.68377"; transcript_id "MSTRG.68377.44"; exon_number "11";
chr16	StringTie	exon	16331315	16331458	1000	+	.	gene_id "MSTRG.68377"; transcript_id "MSTRG.68377.44"; exon_number "12";
chr16	StringTie	exon	16331553	16331980	1000	+	.	gene_id "MSTRG.68377"; transcript_id "MSTRG.68377.44"; exon_number "13";
chr16	StringTie	exon	16333647	16333884	1000	+	.	gene_id "MSTRG.68377"; transcript_id "MSTRG.68377.44"; exon_number "14";
chr16	StringTie	exon	16336052	16336137	1000	+	.	gene_id "MSTRG.68377"; transcript_id "MSTRG.68377.44"; exon_number "15";
chr16	StringTie	exon	16340306	16340434	1000	+	.	gene_id "MSTRG.68377"; transcript_id "MSTRG.68377.44"; exon_number "16";
chr16	StringTie	exon	16344045	16344144	1000	+	.	gene_id "MSTRG.68377"; transcript_id "MSTRG.68377.44"; exon_number "17";
chr16	StringTie	exon	16344308	16344452	1000	+	.	gene_id "MSTRG.68377"; transcript_id "MSTRG.68377.44"; exon_number "18";
chr16	StringTie	exon	16347403	16348587	1000	+	.	gene_id "MSTRG.68377"; transcript_id "MSTRG.68377.44"; exon_number "19";
chr16	StringTie	exon	16348697	16350608	1000	+	.	gene_id "MSTRG.68377"; transcript_id "MSTRG.68377.44"; exon_number "20";
chr16	StringTie	transcript	16326537	16350707	1000	+	.	gene_id "MSTRG.68377"; transcript_id "MSTRG.68377.440";
chr16	StringTie	exon	16326537	16326680	1000	+	.	gene_id "MSTRG.68377"; transcript_id "MSTRG.68377.440"; exon_number "1";
chr16	StringTie	exon	16326865	16327009	1000	+	.	gene_id "MSTRG.68377"; transcript_id "MSTRG.68377.440"; exon_number "2";
chr16	StringTie	exon	16327736	16328807	1000	+	.	gene_id "MSTRG.68377"; transcript_id "MSTRG.68377.440"; exon_number "3";
chr16	StringTie	exon	16328988	16329240	1000	+	.	gene_id "MSTRG.68377"; transcript_id "MSTRG.68377.440"; exon_number "4";
chr16	StringTie	exon	16329365	16329560	1000	+	.	gene_id "MSTRG.68377"; transcript_id "MSTRG.68377.440"; exon_number "5";
chr16	StringTie	exon	16331058	16331228	1000	+	.	gene_id "MSTRG.68377"; transcript_id "MSTRG.68377.440"; exon_number "6";
chr16	StringTie	exon	16331315	16331458	1000	+	.	gene_id "MSTRG.68377"; transcript_id "MSTRG.68377.440"; exon_number "7";
chr16	StringTie	exon	16331553	16331763	1000	+	.	gene_id "MSTRG.68377"; transcript_id "MSTRG.68377.440"; exon_number "8";
chr16	StringTie	exon	16331854	16331980	1000	+	.	gene_id "MSTRG.68377"; transcript_id "MSTRG.68377.440"; exon_number "9";
chr16	StringTie	exon	16333647	16333884	1000	+	.	gene_id "MSTRG.68377"; transcript_id "MSTRG.68377.440"; exon_number "10";
chr16	StringTie	exon	16336052	16336137	1000	+	.	gene_id "MSTRG.68377"; transcript_id "MSTRG.68377.440"; exon_number "11";
chr16	StringTie	exon	16336677	16336842	1000	+	.	gene_id "MSTRG.68377"; transcript_id "MSTRG.68377.440"; exon_number "12";
chr16	StringTie	exon	16337397	16337526	1000	+	.	gene_id "MSTRG.68377"; transcript_id "MSTRG.68377.440"; exon_number "13";
chr16	StringTie	exon	16340306	16340434	1000	+	.	gene_id "MSTRG.68377"; transcript_id "MSTRG.68377.440"; exon_number "14";
chr16	StringTie	exon	16344045	16348587	1000	+	.	gene_id "MSTRG.68377"; transcript_id "MSTRG.68377.440"; exon_number "15";
chr16	StringTie	exon	16348697	16350707	1000	+	.	gene_id "MSTRG.68377"; transcript_id "MSTRG.68377.440"; exon_number "16";
chr16	StringTie	transcript	16326787	16328807	1000	+	.	gene_id "MSTRG.68377"; transcript_id "MSTRG.68377.441";
chr16	StringTie	exon	16326787	16327009	1000	+	.	gene_id "MSTRG.68377"; transcript_id "MSTRG.68377.441"; exon_number "1";
chr16	StringTie	exon	16327736	16328512	1000	+	.	gene_id "MSTRG.68377"; transcript_id "MSTRG.68377.441"; exon_number "2";
chr16	StringTie	exon	16328651	16328807	1000	+	.	gene_id "MSTRG.68377"; transcript_id "MSTRG.68377.441"; exon_number "3";
chr16	StringTie	transcript	16326788	16384598	1000	+	.	gene_id "MSTRG.68377"; transcript_id "MSTRG.68377.442";
chr16	StringTie	exon	16326788	16327009	1000	+	.	gene_id "MSTRG.68377"; transcript_id "MSTRG.68377.442"; exon_number "1";
chr16	StringTie	exon	16327736	16327751	1000	+	.	gene_id "MSTRG.68377"; transcript_id "MSTRG.68377.442"; exon_number "2";
chr16	StringTie	exon	16372664	16372859	1000	+	.	gene_id "MSTRG.68377"; transcript_id "MSTRG.68377.442"; exon_number "3";
chr16	StringTie	exon	16374351	16384598	1000	+	.	gene_id "MSTRG.68377"; transcript_id "MSTRG.68377.442"; exon_number "4";
chr16	StringTie	transcript	16326793	16340437	1000	+	.	gene_id "MSTRG.68377"; transcript_id "MSTRG.68377.443";
chr16	StringTie	exon	16326793	16327009	1000	+	.	gene_id "MSTRG.68377"; transcript_id "MSTRG.68377.443"; exon_number "1";
chr16	StringTie	exon	16327736	16327906	1000	+	.	gene_id "MSTRG.68377"; transcript_id "MSTRG.68377.443"; exon_number "2";
chr16	StringTie	exon	16328005	16328516	1000	+	.	gene_id "MSTRG.68377"; transcript_id "MSTRG.68377.443"; exon_number "3";
chr16	StringTie	exon	16328651	16328807	1000	+	.	gene_id "MSTRG.68377"; transcript_id "MSTRG.68377.443"; exon_number "4";
chr16	StringTie	exon	16328988	16329222	1000	+	.	gene_id "MSTRG.68377"; transcript_id "MSTRG.68377.443"; exon_number "5";
chr16	StringTie	exon	16329365	16329560	1000	+	.	gene_id "MSTRG.68377"; transcript_id "MSTRG.68377.443"; exon_number "6";
chr16	StringTie	exon	16331058	16331228	1000	+	.	gene_id "MSTRG.68377"; transcript_id "MSTRG.68377.443"; exon_number "7";
chr16	StringTie	exon	16331315	16331458	1000	+	.	gene_id "MSTRG.68377"; transcript_id "MSTRG.68377.443"; exon_number "8";
chr16	StringTie	exon	16331553	16331763	1000	+	.	gene_id "MSTRG.68377"; transcript_id "MSTRG.68377.443"; exon_number "9";
chr16	StringTie	exon	16331854	16331980	1000	+	.	gene_id "MSTRG.68377"; transcript_id "MSTRG.68377.443"; exon_number "10";
chr16	StringTie	exon	16333647	16333884	1000	+	.	gene_id "MSTRG.68377"; transcript_id "MSTRG.68377.443"; exon_number "11";
chr16	StringTie	exon	16336052	16336137	1000	+	.	gene_id "MSTRG.68377"; transcript_id "MSTRG.68377.443"; exon_number "12";
chr16	StringTie	exon	16340306	16340437	1000	+	.	gene_id "MSTRG.68377"; transcript_id "MSTRG.68377.443"; exon_number "13";
chr16	StringTie	transcript	16326806	16370414	1000	+	.	gene_id "MSTRG.68377"; transcript_id "MSTRG.68377.444";
chr16	StringTie	exon	16326806	16327009	1000	+	.	gene_id "MSTRG.68377"; transcript_id "MSTRG.68377.444"; exon_number "1";
chr16	StringTie	exon	16327736	16327749	1000	+	.	gene_id "MSTRG.68377"; transcript_id "MSTRG.68377.444"; exon_number "2";
chr16	StringTie	exon	16369729	16369755	1000	+	.	gene_id "MSTRG.68377"; transcript_id "MSTRG.68377.444"; exon_number "3";
chr16	StringTie	exon	16370146	16370414	1000	+	.	gene_id "MSTRG.68377"; transcript_id "MSTRG.68377.444"; exon_number "4";
chr16	StringTie	transcript	16326820	16340540	1000	+	.	gene_id "MSTRG.68377"; transcript_id "MSTRG.68377.445";
chr16	StringTie	exon	16326820	16327009	1000	+	.	gene_id "MSTRG.68377"; transcript_id "MSTRG.68377.445"; exon_number "1";
chr16	StringTie	exon	16327739	16328198	1000	+	.	gene_id "MSTRG.68377"; transcript_id "MSTRG.68377.445"; exon_number "2";
chr16	StringTie	exon	16328651	16328807	1000	+	.	gene_id "MSTRG.68377"; transcript_id "MSTRG.68377.445"; exon_number "3";
chr16	StringTie	exon	16328988	16329240	1000	+	.	gene_id "MSTRG.68377"; transcript_id "MSTRG.68377.445"; exon_number "4";
chr16	StringTie	exon	16329365	16331458	1000	+	.	gene_id "MSTRG.68377"; transcript_id "MSTRG.68377.445"; exon_number "5";
chr16	StringTie	exon	16331553	16331763	1000	+	.	gene_id "MSTRG.68377"; transcript_id "MSTRG.68377.445"; exon_number "6";
chr16	StringTie	exon	16333647	16333884	1000	+	.	gene_id "MSTRG.68377"; transcript_id "MSTRG.68377.445"; exon_number "7";
chr16	StringTie	exon	16340306	16340540	1000	+	.	gene_id "MSTRG.68377"; transcript_id "MSTRG.68377.445"; exon_number "8";
chr16	StringTie	transcript	16326820	16340440	1000	+	.	gene_id "MSTRG.68377"; transcript_id "MSTRG.68377.446";
chr16	StringTie	exon	16326820	16327009	1000	+	.	gene_id "MSTRG.68377"; transcript_id "MSTRG.68377.446"; exon_number "1";
chr16	StringTie	exon	16327739	16328198	1000	+	.	gene_id "MSTRG.68377"; transcript_id "MSTRG.68377.446"; exon_number "2";
chr16	StringTie	exon	16328651	16328807	1000	+	.	gene_id "MSTRG.68377"; transcript_id "MSTRG.68377.446"; exon_number "3";
chr16	StringTie	exon	16328988	16329222	1000	+	.	gene_id "MSTRG.68377"; transcript_id "MSTRG.68377.446"; exon_number "4";
chr16	StringTie	exon	16329365	16331458	1000	+	.	gene_id "MSTRG.68377"; transcript_id "MSTRG.68377.446"; exon_number "5";
chr16	StringTie	exon	16331553	16331980	1000	+	.	gene_id "MSTRG.68377"; transcript_id "MSTRG.68377.446"; exon_number "6";
chr16	StringTie	exon	16333647	16333884	1000	+	.	gene_id "MSTRG.68377"; transcript_id "MSTRG.68377.446"; exon_number "7";
chr16	StringTie	exon	16336052	16340440	1000	+	.	gene_id "MSTRG.68377"; transcript_id "MSTRG.68377.446"; exon_number "8";
chr16	StringTie	transcript	16326825	16340501	1000	+	.	gene_id "MSTRG.68377"; transcript_id "MSTRG.68377.447";
chr16	StringTie	exon	16326825	16327009	1000	+	.	gene_id "MSTRG.68377"; transcript_id "MSTRG.68377.447"; exon_number "1";
chr16	StringTie	exon	16327736	16327754	1000	+	.	gene_id "MSTRG.68377"; transcript_id "MSTRG.68377.447"; exon_number "2";
chr16	StringTie	exon	16331182	16331228	1000	+	.	gene_id "MSTRG.68377"; transcript_id "MSTRG.68377.447"; exon_number "3";
chr16	StringTie	exon	16331315	16331458	1000	+	.	gene_id "MSTRG.68377"; transcript_id "MSTRG.68377.447"; exon_number "4";
chr16	StringTie	exon	16331553	16331980	1000	+	.	gene_id "MSTRG.68377"; transcript_id "MSTRG.68377.447"; exon_number "5";
chr16	StringTie	exon	16333647	16333884	1000	+	.	gene_id "MSTRG.68377"; transcript_id "MSTRG.68377.447"; exon_number "6";
chr16	StringTie	exon	16336052	16336137	1000	+	.	gene_id "MSTRG.68377"; transcript_id "MSTRG.68377.447"; exon_number "7";
chr16	StringTie	exon	16340306	16340501	1000	+	.	gene_id "MSTRG.68377"; transcript_id "MSTRG.68377.447"; exon_number "8";
chr16	StringTie	transcript	16326864	16329871	1000	+	.	gene_id "MSTRG.68377"; transcript_id "MSTRG.68377.448";
chr16	StringTie	exon	16326864	16327017	1000	+	.	gene_id "MSTRG.68377"; transcript_id "MSTRG.68377.448"; exon_number "1";
chr16	StringTie	exon	16327736	16329222	1000	+	.	gene_id "MSTRG.68377"; transcript_id "MSTRG.68377.448"; exon_number "2";
chr16	StringTie	exon	16329365	16329871	1000	+	.	gene_id "MSTRG.68377"; transcript_id "MSTRG.68377.448"; exon_number "3";
chr16	StringTie	transcript	16326864	16329595	1000	+	.	gene_id "MSTRG.68377"; transcript_id "MSTRG.68377.449";
chr16	StringTie	exon	16326864	16327017	1000	+	.	gene_id "MSTRG.68377"; transcript_id "MSTRG.68377.449"; exon_number "1";
chr16	StringTie	exon	16327736	16328198	1000	+	.	gene_id "MSTRG.68377"; transcript_id "MSTRG.68377.449"; exon_number "2";
chr16	StringTie	exon	16328651	16329240	1000	+	.	gene_id "MSTRG.68377"; transcript_id "MSTRG.68377.449"; exon_number "3";
chr16	StringTie	exon	16329365	16329595	1000	+	.	gene_id "MSTRG.68377"; transcript_id "MSTRG.68377.449"; exon_number "4";
chr16	StringTie	transcript	16314213	16350608	1000	+	.	gene_id "MSTRG.68377"; transcript_id "MSTRG.68377.45";
chr16	StringTie	exon	16314213	16317777	1000	+	.	gene_id "MSTRG.68377"; transcript_id "MSTRG.68377.45"; exon_number "1";
chr16	StringTie	exon	16317896	16318079	1000	+	.	gene_id "MSTRG.68377"; transcript_id "MSTRG.68377.45"; exon_number "2";
chr16	StringTie	exon	16318551	16318734	1000	+	.	gene_id "MSTRG.68377"; transcript_id "MSTRG.68377.45"; exon_number "3";
chr16	StringTie	exon	16318923	16319038	1000	+	.	gene_id "MSTRG.68377"; transcript_id "MSTRG.68377.45"; exon_number "4";
chr16	StringTie	exon	16319449	16321407	1000	+	.	gene_id "MSTRG.68377"; transcript_id "MSTRG.68377.45"; exon_number "5";
chr16	StringTie	exon	16322306	16322437	1000	+	.	gene_id "MSTRG.68377"; transcript_id "MSTRG.68377.45"; exon_number "6";
chr16	StringTie	exon	16322534	16322551	1000	+	.	gene_id "MSTRG.68377"; transcript_id "MSTRG.68377.45"; exon_number "7";
chr16	StringTie	exon	16322628	16322803	1000	+	.	gene_id "MSTRG.68377"; transcript_id "MSTRG.68377.45"; exon_number "8";
chr16	StringTie	exon	16323156	16323289	1000	+	.	gene_id "MSTRG.68377"; transcript_id "MSTRG.68377.45"; exon_number "9";
chr16	StringTie	exon	16324384	16324934	1000	+	.	gene_id "MSTRG.68377"; transcript_id "MSTRG.68377.45"; exon_number "10";
chr16	StringTie	exon	16325028	16325467	1000	+	.	gene_id "MSTRG.68377"; transcript_id "MSTRG.68377.45"; exon_number "11";
chr16	StringTie	exon	16325622	16326010	1000	+	.	gene_id "MSTRG.68377"; transcript_id "MSTRG.68377.45"; exon_number "12";
chr16	StringTie	exon	16326865	16327009	1000	+	.	gene_id "MSTRG.68377"; transcript_id "MSTRG.68377.45"; exon_number "13";
chr16	StringTie	exon	16327736	16328198	1000	+	.	gene_id "MSTRG.68377"; transcript_id "MSTRG.68377.45"; exon_number "14";
chr16	StringTie	exon	16328651	16328807	1000	+	.	gene_id "MSTRG.68377"; transcript_id "MSTRG.68377.45"; exon_number "15";
chr16	StringTie	exon	16328988	16329240	1000	+	.	gene_id "MSTRG.68377"; transcript_id "MSTRG.68377.45"; exon_number "16";
chr16	StringTie	exon	16329365	16329560	1000	+	.	gene_id "MSTRG.68377"; transcript_id "MSTRG.68377.45"; exon_number "17";
chr16	StringTie	exon	16331058	16331228	1000	+	.	gene_id "MSTRG.68377"; transcript_id "MSTRG.68377.45"; exon_number "18";
chr16	StringTie	exon	16331315	16331458	1000	+	.	gene_id "MSTRG.68377"; transcript_id "MSTRG.68377.45"; exon_number "19";
chr16	StringTie	exon	16331553	16331980	1000	+	.	gene_id "MSTRG.68377"; transcript_id "MSTRG.68377.45"; exon_number "20";
chr16	StringTie	exon	16333647	16333884	1000	+	.	gene_id "MSTRG.68377"; transcript_id "MSTRG.68377.45"; exon_number "21";
chr16	StringTie	exon	16335861	16336137	1000	+	.	gene_id "MSTRG.68377"; transcript_id "MSTRG.68377.45"; exon_number "22";
chr16	StringTie	exon	16340306	16340434	1000	+	.	gene_id "MSTRG.68377"; transcript_id "MSTRG.68377.45"; exon_number "23";
chr16	StringTie	exon	16344045	16344144	1000	+	.	gene_id "MSTRG.68377"; transcript_id "MSTRG.68377.45"; exon_number "24";
chr16	StringTie	exon	16344308	16344452	1000	+	.	gene_id "MSTRG.68377"; transcript_id "MSTRG.68377.45"; exon_number "25";
chr16	StringTie	exon	16348697	16348732	1000	+	.	gene_id "MSTRG.68377"; transcript_id "MSTRG.68377.45"; exon_number "26";
chr16	StringTie	exon	16350092	16350608	1000	+	.	gene_id "MSTRG.68377"; transcript_id "MSTRG.68377.45"; exon_number "27";
chr16	StringTie	transcript	16326864	16329564	1000	+	.	gene_id "MSTRG.68377"; transcript_id "MSTRG.68377.450";
chr16	StringTie	exon	16326864	16327009	1000	+	.	gene_id "MSTRG.68377"; transcript_id "MSTRG.68377.450"; exon_number "1";
chr16	StringTie	exon	16327736	16328355	1000	+	.	gene_id "MSTRG.68377"; transcript_id "MSTRG.68377.450"; exon_number "2";
chr16	StringTie	exon	16328988	16329240	1000	+	.	gene_id "MSTRG.68377"; transcript_id "MSTRG.68377.450"; exon_number "3";
chr16	StringTie	exon	16329365	16329564	1000	+	.	gene_id "MSTRG.68377"; transcript_id "MSTRG.68377.450"; exon_number "4";
chr16	StringTie	transcript	16327615	16393969	1000	+	.	gene_id "MSTRG.68377"; transcript_id "MSTRG.68377.451";
chr16	StringTie	exon	16327615	16328198	1000	+	.	gene_id "MSTRG.68377"; transcript_id "MSTRG.68377.451"; exon_number "1";
chr16	StringTie	exon	16328651	16328683	1000	+	.	gene_id "MSTRG.68377"; transcript_id "MSTRG.68377.451"; exon_number "2";
chr16	StringTie	exon	16371384	16371658	1000	+	.	gene_id "MSTRG.68377"; transcript_id "MSTRG.68377.451"; exon_number "3";
chr16	StringTie	exon	16372287	16372539	1000	+	.	gene_id "MSTRG.68377"; transcript_id "MSTRG.68377.451"; exon_number "4";
chr16	StringTie	exon	16372664	16372859	1000	+	.	gene_id "MSTRG.68377"; transcript_id "MSTRG.68377.451"; exon_number "5";
chr16	StringTie	exon	16374351	16374521	1000	+	.	gene_id "MSTRG.68377"; transcript_id "MSTRG.68377.451"; exon_number "6";
chr16	StringTie	exon	16374608	16379307	1000	+	.	gene_id "MSTRG.68377"; transcript_id "MSTRG.68377.451"; exon_number "7";
chr16	StringTie	exon	16383664	16383792	1000	+	.	gene_id "MSTRG.68377"; transcript_id "MSTRG.68377.451"; exon_number "8";
chr16	StringTie	exon	16387399	16387498	1000	+	.	gene_id "MSTRG.68377"; transcript_id "MSTRG.68377.451"; exon_number "9";
chr16	StringTie	exon	16387662	16387806	1000	+	.	gene_id "MSTRG.68377"; transcript_id "MSTRG.68377.451"; exon_number "10";
chr16	StringTie	exon	16390767	16390874	1000	+	.	gene_id "MSTRG.68377"; transcript_id "MSTRG.68377.451"; exon_number "11";
chr16	StringTie	exon	16391891	16391951	1000	+	.	gene_id "MSTRG.68377"; transcript_id "MSTRG.68377.451"; exon_number "12";
chr16	StringTie	exon	16392061	16392096	1000	+	.	gene_id "MSTRG.68377"; transcript_id "MSTRG.68377.451"; exon_number "13";
chr16	StringTie	exon	16393456	16393969	1000	+	.	gene_id "MSTRG.68377"; transcript_id "MSTRG.68377.451"; exon_number "14";
chr16	StringTie	transcript	16329953	16350604	1000	+	.	gene_id "MSTRG.68377"; transcript_id "MSTRG.68377.453";
chr16	StringTie	exon	16329953	16331458	1000	+	.	gene_id "MSTRG.68377"; transcript_id "MSTRG.68377.453"; exon_number "1";
chr16	StringTie	exon	16331553	16331763	1000	+	.	gene_id "MSTRG.68377"; transcript_id "MSTRG.68377.453"; exon_number "2";
chr16	StringTie	exon	16331854	16331980	1000	+	.	gene_id "MSTRG.68377"; transcript_id "MSTRG.68377.453"; exon_number "3";
chr16	StringTie	exon	16333647	16333884	1000	+	.	gene_id "MSTRG.68377"; transcript_id "MSTRG.68377.453"; exon_number "4";
chr16	StringTie	exon	16336052	16336137	1000	+	.	gene_id "MSTRG.68377"; transcript_id "MSTRG.68377.453"; exon_number "5";
chr16	StringTie	exon	16340306	16340434	1000	+	.	gene_id "MSTRG.68377"; transcript_id "MSTRG.68377.453"; exon_number "6";
chr16	StringTie	exon	16344045	16344452	1000	+	.	gene_id "MSTRG.68377"; transcript_id "MSTRG.68377.453"; exon_number "7";
chr16	StringTie	exon	16348697	16348732	1000	+	.	gene_id "MSTRG.68377"; transcript_id "MSTRG.68377.453"; exon_number "8";
chr16	StringTie	exon	16349229	16350604	1000	+	.	gene_id "MSTRG.68377"; transcript_id "MSTRG.68377.453"; exon_number "9";
chr16	StringTie	transcript	16330012	16350602	1000	+	.	gene_id "MSTRG.68377"; transcript_id "MSTRG.68377.454";
chr16	StringTie	exon	16330012	16331228	1000	+	.	gene_id "MSTRG.68377"; transcript_id "MSTRG.68377.454"; exon_number "1";
chr16	StringTie	exon	16331315	16331458	1000	+	.	gene_id "MSTRG.68377"; transcript_id "MSTRG.68377.454"; exon_number "2";
chr16	StringTie	exon	16331553	16331763	1000	+	.	gene_id "MSTRG.68377"; transcript_id "MSTRG.68377.454"; exon_number "3";
chr16	StringTie	exon	16331854	16331980	1000	+	.	gene_id "MSTRG.68377"; transcript_id "MSTRG.68377.454"; exon_number "4";
chr16	StringTie	exon	16333647	16336137	1000	+	.	gene_id "MSTRG.68377"; transcript_id "MSTRG.68377.454"; exon_number "5";
chr16	StringTie	exon	16340306	16340434	1000	+	.	gene_id "MSTRG.68377"; transcript_id "MSTRG.68377.454"; exon_number "6";
chr16	StringTie	exon	16344045	16344144	1000	+	.	gene_id "MSTRG.68377"; transcript_id "MSTRG.68377.454"; exon_number "7";
chr16	StringTie	exon	16344308	16344452	1000	+	.	gene_id "MSTRG.68377"; transcript_id "MSTRG.68377.454"; exon_number "8";
chr16	StringTie	exon	16347403	16348587	1000	+	.	gene_id "MSTRG.68377"; transcript_id "MSTRG.68377.454"; exon_number "9";
chr16	StringTie	exon	16348697	16348732	1000	+	.	gene_id "MSTRG.68377"; transcript_id "MSTRG.68377.454"; exon_number "10";
chr16	StringTie	exon	16349229	16349298	1000	+	.	gene_id "MSTRG.68377"; transcript_id "MSTRG.68377.454"; exon_number "11";
chr16	StringTie	exon	16350092	16350602	1000	+	.	gene_id "MSTRG.68377"; transcript_id "MSTRG.68377.454"; exon_number "12";
chr16	StringTie	transcript	16330740	16385615	1000	+	.	gene_id "MSTRG.68377"; transcript_id "MSTRG.68377.455";
chr16	StringTie	exon	16330740	16331280	1000	+	.	gene_id "MSTRG.68377"; transcript_id "MSTRG.68377.455"; exon_number "1";
chr16	StringTie	exon	16351590	16362822	1000	+	.	gene_id "MSTRG.68377"; transcript_id "MSTRG.68377.455"; exon_number "2";
chr16	StringTie	exon	16363156	16363289	1000	+	.	gene_id "MSTRG.68377"; transcript_id "MSTRG.68377.455"; exon_number "3";
chr16	StringTie	exon	16363752	16385615	1000	+	.	gene_id "MSTRG.68377"; transcript_id "MSTRG.68377.455"; exon_number "4";
chr16	StringTie	transcript	16330800	16350604	1000	+	.	gene_id "MSTRG.68377"; transcript_id "MSTRG.68377.456";
chr16	StringTie	exon	16330800	16331458	1000	+	.	gene_id "MSTRG.68377"; transcript_id "MSTRG.68377.456"; exon_number "1";
chr16	StringTie	exon	16331553	16331763	1000	+	.	gene_id "MSTRG.68377"; transcript_id "MSTRG.68377.456"; exon_number "2";
chr16	StringTie	exon	16331854	16331980	1000	+	.	gene_id "MSTRG.68377"; transcript_id "MSTRG.68377.456"; exon_number "3";
chr16	StringTie	exon	16333647	16333884	1000	+	.	gene_id "MSTRG.68377"; transcript_id "MSTRG.68377.456"; exon_number "4";
chr16	StringTie	exon	16336052	16336137	1000	+	.	gene_id "MSTRG.68377"; transcript_id "MSTRG.68377.456"; exon_number "5";
chr16	StringTie	exon	16336677	16336842	1000	+	.	gene_id "MSTRG.68377"; transcript_id "MSTRG.68377.456"; exon_number "6";
chr16	StringTie	exon	16337397	16337526	1000	+	.	gene_id "MSTRG.68377"; transcript_id "MSTRG.68377.456"; exon_number "7";
chr16	StringTie	exon	16340306	16340434	1000	+	.	gene_id "MSTRG.68377"; transcript_id "MSTRG.68377.456"; exon_number "8";
chr16	StringTie	exon	16344045	16348587	1000	+	.	gene_id "MSTRG.68377"; transcript_id "MSTRG.68377.456"; exon_number "9";
chr16	StringTie	exon	16348697	16348732	1000	+	.	gene_id "MSTRG.68377"; transcript_id "MSTRG.68377.456"; exon_number "10";
chr16	StringTie	exon	16349229	16350604	1000	+	.	gene_id "MSTRG.68377"; transcript_id "MSTRG.68377.456"; exon_number "11";
chr16	StringTie	transcript	16330804	16340501	1000	+	.	gene_id "MSTRG.68377"; transcript_id "MSTRG.68377.457";
chr16	StringTie	exon	16330804	16331458	1000	+	.	gene_id "MSTRG.68377"; transcript_id "MSTRG.68377.457"; exon_number "1";
chr16	StringTie	exon	16331553	16331980	1000	+	.	gene_id "MSTRG.68377"; transcript_id "MSTRG.68377.457"; exon_number "2";
chr16	StringTie	exon	16333647	16333884	1000	+	.	gene_id "MSTRG.68377"; transcript_id "MSTRG.68377.457"; exon_number "3";
chr16	StringTie	exon	16336052	16336137	1000	+	.	gene_id "MSTRG.68377"; transcript_id "MSTRG.68377.457"; exon_number "4";
chr16	StringTie	exon	16337394	16337526	1000	+	.	gene_id "MSTRG.68377"; transcript_id "MSTRG.68377.457"; exon_number "5";
chr16	StringTie	exon	16340306	16340501	1000	+	.	gene_id "MSTRG.68377"; transcript_id "MSTRG.68377.457"; exon_number "6";
chr16	StringTie	transcript	16330905	16350590	1000	+	.	gene_id "MSTRG.68377"; transcript_id "MSTRG.68377.458";
chr16	StringTie	exon	16330905	16331458	1000	+	.	gene_id "MSTRG.68377"; transcript_id "MSTRG.68377.458"; exon_number "1";
chr16	StringTie	exon	16331553	16331980	1000	+	.	gene_id "MSTRG.68377"; transcript_id "MSTRG.68377.458"; exon_number "2";
chr16	StringTie	exon	16333647	16333884	1000	+	.	gene_id "MSTRG.68377"; transcript_id "MSTRG.68377.458"; exon_number "3";
chr16	StringTie	exon	16335861	16335992	1000	+	.	gene_id "MSTRG.68377"; transcript_id "MSTRG.68377.458"; exon_number "4";
chr16	StringTie	exon	16340306	16340434	1000	+	.	gene_id "MSTRG.68377"; transcript_id "MSTRG.68377.458"; exon_number "5";
chr16	StringTie	exon	16344045	16344144	1000	+	.	gene_id "MSTRG.68377"; transcript_id "MSTRG.68377.458"; exon_number "6";
chr16	StringTie	exon	16344308	16344452	1000	+	.	gene_id "MSTRG.68377"; transcript_id "MSTRG.68377.458"; exon_number "7";
chr16	StringTie	exon	16347403	16347510	1000	+	.	gene_id "MSTRG.68377"; transcript_id "MSTRG.68377.458"; exon_number "8";
chr16	StringTie	exon	16348527	16348587	1000	+	.	gene_id "MSTRG.68377"; transcript_id "MSTRG.68377.458"; exon_number "9";
chr16	StringTie	exon	16348697	16348732	1000	+	.	gene_id "MSTRG.68377"; transcript_id "MSTRG.68377.458"; exon_number "10";
chr16	StringTie	exon	16350092	16350590	1000	+	.	gene_id "MSTRG.68377"; transcript_id "MSTRG.68377.458"; exon_number "11";
chr16	StringTie	transcript	16330913	16340489	1000	+	.	gene_id "MSTRG.68377"; transcript_id "MSTRG.68377.459";
chr16	StringTie	exon	16330913	16331445	1000	+	.	gene_id "MSTRG.68377"; transcript_id "MSTRG.68377.459"; exon_number "1";
chr16	StringTie	exon	16331553	16331763	1000	+	.	gene_id "MSTRG.68377"; transcript_id "MSTRG.68377.459"; exon_number "2";
chr16	StringTie	exon	16331854	16336137	1000	+	.	gene_id "MSTRG.68377"; transcript_id "MSTRG.68377.459"; exon_number "3";
chr16	StringTie	exon	16340306	16340489	1000	+	.	gene_id "MSTRG.68377"; transcript_id "MSTRG.68377.459"; exon_number "4";
chr16	StringTie	transcript	16314213	16383829	1000	+	.	gene_id "MSTRG.68377"; transcript_id "MSTRG.68377.46";
chr16	StringTie	exon	16314213	16319038	1000	+	.	gene_id "MSTRG.68377"; transcript_id "MSTRG.68377.46"; exon_number "1";
chr16	StringTie	exon	16319449	16322437	1000	+	.	gene_id "MSTRG.68377"; transcript_id "MSTRG.68377.46"; exon_number "2";
chr16	StringTie	exon	16322534	16322551	1000	+	.	gene_id "MSTRG.68377"; transcript_id "MSTRG.68377.46"; exon_number "3";
chr16	StringTie	exon	16322628	16322803	1000	+	.	gene_id "MSTRG.68377"; transcript_id "MSTRG.68377.46"; exon_number "4";
chr16	StringTie	exon	16323156	16323289	1000	+	.	gene_id "MSTRG.68377"; transcript_id "MSTRG.68377.46"; exon_number "5";
chr16	StringTie	exon	16324384	16324934	1000	+	.	gene_id "MSTRG.68377"; transcript_id "MSTRG.68377.46"; exon_number "6";
chr16	StringTie	exon	16325028	16326010	1000	+	.	gene_id "MSTRG.68377"; transcript_id "MSTRG.68377.46"; exon_number "7";
chr16	StringTie	exon	16326865	16327009	1000	+	.	gene_id "MSTRG.68377"; transcript_id "MSTRG.68377.46"; exon_number "8";
chr16	StringTie	exon	16327736	16327760	1000	+	.	gene_id "MSTRG.68377"; transcript_id "MSTRG.68377.46"; exon_number "9";
chr16	StringTie	exon	16371039	16372859	1000	+	.	gene_id "MSTRG.68377"; transcript_id "MSTRG.68377.46"; exon_number "10";
chr16	StringTie	exon	16374351	16374521	1000	+	.	gene_id "MSTRG.68377"; transcript_id "MSTRG.68377.46"; exon_number "11";
chr16	StringTie	exon	16374608	16375273	1000	+	.	gene_id "MSTRG.68377"; transcript_id "MSTRG.68377.46"; exon_number "12";
chr16	StringTie	exon	16376940	16377056	1000	+	.	gene_id "MSTRG.68377"; transcript_id "MSTRG.68377.46"; exon_number "13";
chr16	StringTie	exon	16383664	16383829	1000	+	.	gene_id "MSTRG.68377"; transcript_id "MSTRG.68377.46"; exon_number "14";
chr16	StringTie	transcript	16330924	16340504	1000	+	.	gene_id "MSTRG.68377"; transcript_id "MSTRG.68377.460";
chr16	StringTie	exon	16330924	16331228	1000	+	.	gene_id "MSTRG.68377"; transcript_id "MSTRG.68377.460"; exon_number "1";
chr16	StringTie	exon	16331315	16331445	1000	+	.	gene_id "MSTRG.68377"; transcript_id "MSTRG.68377.460"; exon_number "2";
chr16	StringTie	exon	16331553	16333884	1000	+	.	gene_id "MSTRG.68377"; transcript_id "MSTRG.68377.460"; exon_number "3";
chr16	StringTie	exon	16336052	16340504	1000	+	.	gene_id "MSTRG.68377"; transcript_id "MSTRG.68377.460"; exon_number "4";
chr16	StringTie	transcript	16330941	16350203	1000	+	.	gene_id "MSTRG.68377"; transcript_id "MSTRG.68377.461";
chr16	StringTie	exon	16330941	16331228	1000	+	.	gene_id "MSTRG.68377"; transcript_id "MSTRG.68377.461"; exon_number "1";
chr16	StringTie	exon	16331315	16331458	1000	+	.	gene_id "MSTRG.68377"; transcript_id "MSTRG.68377.461"; exon_number "2";
chr16	StringTie	exon	16331553	16331763	1000	+	.	gene_id "MSTRG.68377"; transcript_id "MSTRG.68377.461"; exon_number "3";
chr16	StringTie	exon	16331854	16331980	1000	+	.	gene_id "MSTRG.68377"; transcript_id "MSTRG.68377.461"; exon_number "4";
chr16	StringTie	exon	16333647	16333884	1000	+	.	gene_id "MSTRG.68377"; transcript_id "MSTRG.68377.461"; exon_number "5";
chr16	StringTie	exon	16340306	16340434	1000	+	.	gene_id "MSTRG.68377"; transcript_id "MSTRG.68377.461"; exon_number "6";
chr16	StringTie	exon	16344045	16344452	1000	+	.	gene_id "MSTRG.68377"; transcript_id "MSTRG.68377.461"; exon_number "7";
chr16	StringTie	exon	16347403	16347510	1000	+	.	gene_id "MSTRG.68377"; transcript_id "MSTRG.68377.461"; exon_number "8";
chr16	StringTie	exon	16348527	16348587	1000	+	.	gene_id "MSTRG.68377"; transcript_id "MSTRG.68377.461"; exon_number "9";
chr16	StringTie	exon	16348697	16348732	1000	+	.	gene_id "MSTRG.68377"; transcript_id "MSTRG.68377.461"; exon_number "10";
chr16	StringTie	exon	16349229	16349298	1000	+	.	gene_id "MSTRG.68377"; transcript_id "MSTRG.68377.461"; exon_number "11";
chr16	StringTie	exon	16350092	16350203	1000	+	.	gene_id "MSTRG.68377"; transcript_id "MSTRG.68377.461"; exon_number "12";
chr16	StringTie	transcript	16330953	16350602	1000	+	.	gene_id "MSTRG.68377"; transcript_id "MSTRG.68377.462";
chr16	StringTie	exon	16330953	16331228	1000	+	.	gene_id "MSTRG.68377"; transcript_id "MSTRG.68377.462"; exon_number "1";
chr16	StringTie	exon	16331315	16331445	1000	+	.	gene_id "MSTRG.68377"; transcript_id "MSTRG.68377.462"; exon_number "2";
chr16	StringTie	exon	16331553	16331763	1000	+	.	gene_id "MSTRG.68377"; transcript_id "MSTRG.68377.462"; exon_number "3";
chr16	StringTie	exon	16331854	16331980	1000	+	.	gene_id "MSTRG.68377"; transcript_id "MSTRG.68377.462"; exon_number "4";
chr16	StringTie	exon	16333647	16333884	1000	+	.	gene_id "MSTRG.68377"; transcript_id "MSTRG.68377.462"; exon_number "5";
chr16	StringTie	exon	16336052	16337526	1000	+	.	gene_id "MSTRG.68377"; transcript_id "MSTRG.68377.462"; exon_number "6";
chr16	StringTie	exon	16340306	16340434	1000	+	.	gene_id "MSTRG.68377"; transcript_id "MSTRG.68377.462"; exon_number "7";
chr16	StringTie	exon	16344045	16344144	1000	+	.	gene_id "MSTRG.68377"; transcript_id "MSTRG.68377.462"; exon_number "8";
chr16	StringTie	exon	16344308	16344452	1000	+	.	gene_id "MSTRG.68377"; transcript_id "MSTRG.68377.462"; exon_number "9";
chr16	StringTie	exon	16347403	16348587	1000	+	.	gene_id "MSTRG.68377"; transcript_id "MSTRG.68377.462"; exon_number "10";
chr16	StringTie	exon	16348697	16349298	1000	+	.	gene_id "MSTRG.68377"; transcript_id "MSTRG.68377.462"; exon_number "11";
chr16	StringTie	exon	16350092	16350602	1000	+	.	gene_id "MSTRG.68377"; transcript_id "MSTRG.68377.462"; exon_number "12";
chr16	StringTie	transcript	16330957	16349379	1000	+	.	gene_id "MSTRG.68377"; transcript_id "MSTRG.68377.463";
chr16	StringTie	exon	16330957	16331458	1000	+	.	gene_id "MSTRG.68377"; transcript_id "MSTRG.68377.463"; exon_number "1";
chr16	StringTie	exon	16331553	16331763	1000	+	.	gene_id "MSTRG.68377"; transcript_id "MSTRG.68377.463"; exon_number "2";
chr16	StringTie	exon	16331854	16331980	1000	+	.	gene_id "MSTRG.68377"; transcript_id "MSTRG.68377.463"; exon_number "3";
chr16	StringTie	exon	16333647	16333884	1000	+	.	gene_id "MSTRG.68377"; transcript_id "MSTRG.68377.463"; exon_number "4";
chr16	StringTie	exon	16336052	16336137	1000	+	.	gene_id "MSTRG.68377"; transcript_id "MSTRG.68377.463"; exon_number "5";
chr16	StringTie	exon	16336677	16336842	1000	+	.	gene_id "MSTRG.68377"; transcript_id "MSTRG.68377.463"; exon_number "6";
chr16	StringTie	exon	16337397	16337526	1000	+	.	gene_id "MSTRG.68377"; transcript_id "MSTRG.68377.463"; exon_number "7";
chr16	StringTie	exon	16340306	16340434	1000	+	.	gene_id "MSTRG.68377"; transcript_id "MSTRG.68377.463"; exon_number "8";
chr16	StringTie	exon	16344045	16344452	1000	+	.	gene_id "MSTRG.68377"; transcript_id "MSTRG.68377.463"; exon_number "9";
chr16	StringTie	exon	16348697	16348732	1000	+	.	gene_id "MSTRG.68377"; transcript_id "MSTRG.68377.463"; exon_number "10";
chr16	StringTie	exon	16349229	16349379	1000	+	.	gene_id "MSTRG.68377"; transcript_id "MSTRG.68377.463"; exon_number "11";
chr16	StringTie	transcript	16330969	16340461	1000	+	.	gene_id "MSTRG.68377"; transcript_id "MSTRG.68377.464";
chr16	StringTie	exon	16330969	16331458	1000	+	.	gene_id "MSTRG.68377"; transcript_id "MSTRG.68377.464"; exon_number "1";
chr16	StringTie	exon	16331553	16331763	1000	+	.	gene_id "MSTRG.68377"; transcript_id "MSTRG.68377.464"; exon_number "2";
chr16	StringTie	exon	16331854	16331980	1000	+	.	gene_id "MSTRG.68377"; transcript_id "MSTRG.68377.464"; exon_number "3";
chr16	StringTie	exon	16333647	16333763	1000	+	.	gene_id "MSTRG.68377"; transcript_id "MSTRG.68377.464"; exon_number "4";
chr16	StringTie	exon	16340306	16340461	1000	+	.	gene_id "MSTRG.68377"; transcript_id "MSTRG.68377.464"; exon_number "5";
chr16	StringTie	transcript	16330971	16350612	1000	+	.	gene_id "MSTRG.68377"; transcript_id "MSTRG.68377.465";
chr16	StringTie	exon	16330971	16331458	1000	+	.	gene_id "MSTRG.68377"; transcript_id "MSTRG.68377.465"; exon_number "1";
chr16	StringTie	exon	16331553	16331763	1000	+	.	gene_id "MSTRG.68377"; transcript_id "MSTRG.68377.465"; exon_number "2";
chr16	StringTie	exon	16331854	16331980	1000	+	.	gene_id "MSTRG.68377"; transcript_id "MSTRG.68377.465"; exon_number "3";
chr16	StringTie	exon	16333647	16333884	1000	+	.	gene_id "MSTRG.68377"; transcript_id "MSTRG.68377.465"; exon_number "4";
chr16	StringTie	exon	16336052	16336137	1000	+	.	gene_id "MSTRG.68377"; transcript_id "MSTRG.68377.465"; exon_number "5";
chr16	StringTie	exon	16336677	16336842	1000	+	.	gene_id "MSTRG.68377"; transcript_id "MSTRG.68377.465"; exon_number "6";
chr16	StringTie	exon	16337397	16337526	1000	+	.	gene_id "MSTRG.68377"; transcript_id "MSTRG.68377.465"; exon_number "7";
chr16	StringTie	exon	16340306	16340434	1000	+	.	gene_id "MSTRG.68377"; transcript_id "MSTRG.68377.465"; exon_number "8";
chr16	StringTie	exon	16344045	16344452	1000	+	.	gene_id "MSTRG.68377"; transcript_id "MSTRG.68377.465"; exon_number "9";
chr16	StringTie	exon	16348697	16350612	1000	+	.	gene_id "MSTRG.68377"; transcript_id "MSTRG.68377.465"; exon_number "10";
chr16	StringTie	transcript	16330971	16350602	1000	+	.	gene_id "MSTRG.68377"; transcript_id "MSTRG.68377.466";
chr16	StringTie	exon	16330971	16331228	1000	+	.	gene_id "MSTRG.68377"; transcript_id "MSTRG.68377.466"; exon_number "1";
chr16	StringTie	exon	16331315	16331458	1000	+	.	gene_id "MSTRG.68377"; transcript_id "MSTRG.68377.466"; exon_number "2";
chr16	StringTie	exon	16331553	16331763	1000	+	.	gene_id "MSTRG.68377"; transcript_id "MSTRG.68377.466"; exon_number "3";
chr16	StringTie	exon	16331854	16331980	1000	+	.	gene_id "MSTRG.68377"; transcript_id "MSTRG.68377.466"; exon_number "4";
chr16	StringTie	exon	16333647	16333763	1000	+	.	gene_id "MSTRG.68377"; transcript_id "MSTRG.68377.466"; exon_number "5";
chr16	StringTie	exon	16333835	16333884	1000	+	.	gene_id "MSTRG.68377"; transcript_id "MSTRG.68377.466"; exon_number "6";
chr16	StringTie	exon	16336052	16336137	1000	+	.	gene_id "MSTRG.68377"; transcript_id "MSTRG.68377.466"; exon_number "7";
chr16	StringTie	exon	16340306	16340434	1000	+	.	gene_id "MSTRG.68377"; transcript_id "MSTRG.68377.466"; exon_number "8";
chr16	StringTie	exon	16344045	16344144	1000	+	.	gene_id "MSTRG.68377"; transcript_id "MSTRG.68377.466"; exon_number "9";
chr16	StringTie	exon	16344308	16344452	1000	+	.	gene_id "MSTRG.68377"; transcript_id "MSTRG.68377.466"; exon_number "10";
chr16	StringTie	exon	16348697	16350602	1000	+	.	gene_id "MSTRG.68377"; transcript_id "MSTRG.68377.466"; exon_number "11";
chr16	StringTie	transcript	16330979	16340452	1000	+	.	gene_id "MSTRG.68377"; transcript_id "MSTRG.68377.467";
chr16	StringTie	exon	16330979	16331458	1000	+	.	gene_id "MSTRG.68377"; transcript_id "MSTRG.68377.467"; exon_number "1";
chr16	StringTie	exon	16331553	16331763	1000	+	.	gene_id "MSTRG.68377"; transcript_id "MSTRG.68377.467"; exon_number "2";
chr16	StringTie	exon	16331854	16331980	1000	+	.	gene_id "MSTRG.68377"; transcript_id "MSTRG.68377.467"; exon_number "3";
chr16	StringTie	exon	16340306	16340452	1000	+	.	gene_id "MSTRG.68377"; transcript_id "MSTRG.68377.467"; exon_number "4";
chr16	StringTie	transcript	16331039	16340478	1000	+	.	gene_id "MSTRG.68377"; transcript_id "MSTRG.68377.468";
chr16	StringTie	exon	16331039	16331228	1000	+	.	gene_id "MSTRG.68377"; transcript_id "MSTRG.68377.468"; exon_number "1";
chr16	StringTie	exon	16331315	16331458	1000	+	.	gene_id "MSTRG.68377"; transcript_id "MSTRG.68377.468"; exon_number "2";
chr16	StringTie	exon	16331553	16331733	1000	+	.	gene_id "MSTRG.68377"; transcript_id "MSTRG.68377.468"; exon_number "3";
chr16	StringTie	exon	16331854	16331980	1000	+	.	gene_id "MSTRG.68377"; transcript_id "MSTRG.68377.468"; exon_number "4";
chr16	StringTie	exon	16333647	16333884	1000	+	.	gene_id "MSTRG.68377"; transcript_id "MSTRG.68377.468"; exon_number "5";
chr16	StringTie	exon	16336052	16336137	1000	+	.	gene_id "MSTRG.68377"; transcript_id "MSTRG.68377.468"; exon_number "6";
chr16	StringTie	exon	16337394	16337526	1000	+	.	gene_id "MSTRG.68377"; transcript_id "MSTRG.68377.468"; exon_number "7";
chr16	StringTie	exon	16340306	16340478	1000	+	.	gene_id "MSTRG.68377"; transcript_id "MSTRG.68377.468"; exon_number "8";
chr16	StringTie	transcript	16331042	16383947	1000	+	.	gene_id "MSTRG.68377"; transcript_id "MSTRG.68377.469";
chr16	StringTie	exon	16331042	16331228	1000	+	.	gene_id "MSTRG.68377"; transcript_id "MSTRG.68377.469"; exon_number "1";
chr16	StringTie	exon	16331315	16331458	1000	+	.	gene_id "MSTRG.68377"; transcript_id "MSTRG.68377.469"; exon_number "2";
chr16	StringTie	exon	16331553	16331763	1000	+	.	gene_id "MSTRG.68377"; transcript_id "MSTRG.68377.469"; exon_number "3";
chr16	StringTie	exon	16375147	16383947	1000	+	.	gene_id "MSTRG.68377"; transcript_id "MSTRG.68377.469"; exon_number "4";
chr16	StringTie	transcript	16314214	16350602	1000	+	.	gene_id "MSTRG.68377"; transcript_id "MSTRG.68377.47";
chr16	StringTie	exon	16314214	16318079	1000	+	.	gene_id "MSTRG.68377"; transcript_id "MSTRG.68377.47"; exon_number "1";
chr16	StringTie	exon	16318923	16324934	1000	+	.	gene_id "MSTRG.68377"; transcript_id "MSTRG.68377.47"; exon_number "2";
chr16	StringTie	exon	16325028	16326010	1000	+	.	gene_id "MSTRG.68377"; transcript_id "MSTRG.68377.47"; exon_number "3";
chr16	StringTie	exon	16326865	16327009	1000	+	.	gene_id "MSTRG.68377"; transcript_id "MSTRG.68377.47"; exon_number "4";
chr16	StringTie	exon	16327736	16328807	1000	+	.	gene_id "MSTRG.68377"; transcript_id "MSTRG.68377.47"; exon_number "5";
chr16	StringTie	exon	16328988	16329240	1000	+	.	gene_id "MSTRG.68377"; transcript_id "MSTRG.68377.47"; exon_number "6";
chr16	StringTie	exon	16329365	16329560	1000	+	.	gene_id "MSTRG.68377"; transcript_id "MSTRG.68377.47"; exon_number "7";
chr16	StringTie	exon	16331058	16331228	1000	+	.	gene_id "MSTRG.68377"; transcript_id "MSTRG.68377.47"; exon_number "8";
chr16	StringTie	exon	16331315	16331458	1000	+	.	gene_id "MSTRG.68377"; transcript_id "MSTRG.68377.47"; exon_number "9";
chr16	StringTie	exon	16331553	16331763	1000	+	.	gene_id "MSTRG.68377"; transcript_id "MSTRG.68377.47"; exon_number "10";
chr16	StringTie	exon	16333647	16333884	1000	+	.	gene_id "MSTRG.68377"; transcript_id "MSTRG.68377.47"; exon_number "11";
chr16	StringTie	exon	16336052	16336137	1000	+	.	gene_id "MSTRG.68377"; transcript_id "MSTRG.68377.47"; exon_number "12";
chr16	StringTie	exon	16340306	16340434	1000	+	.	gene_id "MSTRG.68377"; transcript_id "MSTRG.68377.47"; exon_number "13";
chr16	StringTie	exon	16344045	16344452	1000	+	.	gene_id "MSTRG.68377"; transcript_id "MSTRG.68377.47"; exon_number "14";
chr16	StringTie	exon	16347403	16348587	1000	+	.	gene_id "MSTRG.68377"; transcript_id "MSTRG.68377.47"; exon_number "15";
chr16	StringTie	exon	16348697	16348732	1000	+	.	gene_id "MSTRG.68377"; transcript_id "MSTRG.68377.47"; exon_number "16";
chr16	StringTie	exon	16349229	16350602	1000	+	.	gene_id "MSTRG.68377"; transcript_id "MSTRG.68377.47"; exon_number "17";
chr16	StringTie	transcript	16331042	16340479	1000	+	.	gene_id "MSTRG.68377"; transcript_id "MSTRG.68377.470";
chr16	StringTie	exon	16331042	16331228	1000	+	.	gene_id "MSTRG.68377"; transcript_id "MSTRG.68377.470"; exon_number "1";
chr16	StringTie	exon	16331315	16331458	1000	+	.	gene_id "MSTRG.68377"; transcript_id "MSTRG.68377.470"; exon_number "2";
chr16	StringTie	exon	16331553	16331980	1000	+	.	gene_id "MSTRG.68377"; transcript_id "MSTRG.68377.470"; exon_number "3";
chr16	StringTie	exon	16333606	16333884	1000	+	.	gene_id "MSTRG.68377"; transcript_id "MSTRG.68377.470"; exon_number "4";
chr16	StringTie	exon	16336052	16336137	1000	+	.	gene_id "MSTRG.68377"; transcript_id "MSTRG.68377.470"; exon_number "5";
chr16	StringTie	exon	16340306	16340479	1000	+	.	gene_id "MSTRG.68377"; transcript_id "MSTRG.68377.470"; exon_number "6";
chr16	StringTie	transcript	16331042	16340493	1000	+	.	gene_id "MSTRG.68377"; transcript_id "MSTRG.68377.471";
chr16	StringTie	exon	16331042	16331228	1000	+	.	gene_id "MSTRG.68377"; transcript_id "MSTRG.68377.471"; exon_number "1";
chr16	StringTie	exon	16331315	16331445	1000	+	.	gene_id "MSTRG.68377"; transcript_id "MSTRG.68377.471"; exon_number "2";
chr16	StringTie	exon	16331553	16331763	1000	+	.	gene_id "MSTRG.68377"; transcript_id "MSTRG.68377.471"; exon_number "3";
chr16	StringTie	exon	16331854	16331980	1000	+	.	gene_id "MSTRG.68377"; transcript_id "MSTRG.68377.471"; exon_number "4";
chr16	StringTie	exon	16333647	16333884	1000	+	.	gene_id "MSTRG.68377"; transcript_id "MSTRG.68377.471"; exon_number "5";
chr16	StringTie	exon	16335861	16336137	1000	+	.	gene_id "MSTRG.68377"; transcript_id "MSTRG.68377.471"; exon_number "6";
chr16	StringTie	exon	16337397	16337526	1000	+	.	gene_id "MSTRG.68377"; transcript_id "MSTRG.68377.471"; exon_number "7";
chr16	StringTie	exon	16340306	16340493	1000	+	.	gene_id "MSTRG.68377"; transcript_id "MSTRG.68377.471"; exon_number "8";
chr16	StringTie	transcript	16331047	16377082	1000	+	.	gene_id "MSTRG.68377"; transcript_id "MSTRG.68377.472";
chr16	StringTie	exon	16331047	16331228	1000	+	.	gene_id "MSTRG.68377"; transcript_id "MSTRG.68377.472"; exon_number "1";
chr16	StringTie	exon	16331315	16331458	1000	+	.	gene_id "MSTRG.68377"; transcript_id "MSTRG.68377.472"; exon_number "2";
chr16	StringTie	exon	16331553	16331763	1000	+	.	gene_id "MSTRG.68377"; transcript_id "MSTRG.68377.472"; exon_number "3";
chr16	StringTie	exon	16331854	16331952	1000	+	.	gene_id "MSTRG.68377"; transcript_id "MSTRG.68377.472"; exon_number "4";
chr16	StringTie	exon	16374985	16375056	1000	+	.	gene_id "MSTRG.68377"; transcript_id "MSTRG.68377.472"; exon_number "5";
chr16	StringTie	exon	16375147	16375273	1000	+	.	gene_id "MSTRG.68377"; transcript_id "MSTRG.68377.472"; exon_number "6";
chr16	StringTie	exon	16376940	16377082	1000	+	.	gene_id "MSTRG.68377"; transcript_id "MSTRG.68377.472"; exon_number "7";
chr16	StringTie	transcript	16331049	16340496	1000	+	.	gene_id "MSTRG.68377"; transcript_id "MSTRG.68377.473";
chr16	StringTie	exon	16331049	16331228	1000	+	.	gene_id "MSTRG.68377"; transcript_id "MSTRG.68377.473"; exon_number "1";
chr16	StringTie	exon	16331315	16331458	1000	+	.	gene_id "MSTRG.68377"; transcript_id "MSTRG.68377.473"; exon_number "2";
chr16	StringTie	exon	16331553	16331733	1000	+	.	gene_id "MSTRG.68377"; transcript_id "MSTRG.68377.473"; exon_number "3";
chr16	StringTie	exon	16331854	16331980	1000	+	.	gene_id "MSTRG.68377"; transcript_id "MSTRG.68377.473"; exon_number "4";
chr16	StringTie	exon	16333647	16333884	1000	+	.	gene_id "MSTRG.68377"; transcript_id "MSTRG.68377.473"; exon_number "5";
chr16	StringTie	exon	16336052	16336137	1000	+	.	gene_id "MSTRG.68377"; transcript_id "MSTRG.68377.473"; exon_number "6";
chr16	StringTie	exon	16337394	16340496	1000	+	.	gene_id "MSTRG.68377"; transcript_id "MSTRG.68377.473"; exon_number "7";
chr16	StringTie	transcript	16331050	16331763	1000	+	.	gene_id "MSTRG.68377"; transcript_id "MSTRG.68377.474";
chr16	StringTie	exon	16331050	16331458	1000	+	.	gene_id "MSTRG.68377"; transcript_id "MSTRG.68377.474"; exon_number "1";
chr16	StringTie	exon	16331621	16331763	1000	+	.	gene_id "MSTRG.68377"; transcript_id "MSTRG.68377.474"; exon_number "2";
chr16	StringTie	transcript	16331051	16340489	1000	+	.	gene_id "MSTRG.68377"; transcript_id "MSTRG.68377.475";
chr16	StringTie	exon	16331051	16331228	1000	+	.	gene_id "MSTRG.68377"; transcript_id "MSTRG.68377.475"; exon_number "1";
chr16	StringTie	exon	16331315	16331458	1000	+	.	gene_id "MSTRG.68377"; transcript_id "MSTRG.68377.475"; exon_number "2";
chr16	StringTie	exon	16331553	16331980	1000	+	.	gene_id "MSTRG.68377"; transcript_id "MSTRG.68377.475"; exon_number "3";
chr16	StringTie	exon	16333647	16333763	1000	+	.	gene_id "MSTRG.68377"; transcript_id "MSTRG.68377.475"; exon_number "4";
chr16	StringTie	exon	16333835	16336137	1000	+	.	gene_id "MSTRG.68377"; transcript_id "MSTRG.68377.475"; exon_number "5";
chr16	StringTie	exon	16340306	16340489	1000	+	.	gene_id "MSTRG.68377"; transcript_id "MSTRG.68377.475"; exon_number "6";
chr16	StringTie	transcript	16331051	16340501	1000	+	.	gene_id "MSTRG.68377"; transcript_id "MSTRG.68377.476";
chr16	StringTie	exon	16331051	16331458	1000	+	.	gene_id "MSTRG.68377"; transcript_id "MSTRG.68377.476"; exon_number "1";
chr16	StringTie	exon	16331553	16331980	1000	+	.	gene_id "MSTRG.68377"; transcript_id "MSTRG.68377.476"; exon_number "2";
chr16	StringTie	exon	16333647	16333763	1000	+	.	gene_id "MSTRG.68377"; transcript_id "MSTRG.68377.476"; exon_number "3";
chr16	StringTie	exon	16333835	16333884	1000	+	.	gene_id "MSTRG.68377"; transcript_id "MSTRG.68377.476"; exon_number "4";
chr16	StringTie	exon	16336052	16336137	1000	+	.	gene_id "MSTRG.68377"; transcript_id "MSTRG.68377.476"; exon_number "5";
chr16	StringTie	exon	16340306	16340501	1000	+	.	gene_id "MSTRG.68377"; transcript_id "MSTRG.68377.476"; exon_number "6";
chr16	StringTie	transcript	16331051	16340448	1000	+	.	gene_id "MSTRG.68377"; transcript_id "MSTRG.68377.477";
chr16	StringTie	exon	16331051	16331228	1000	+	.	gene_id "MSTRG.68377"; transcript_id "MSTRG.68377.477"; exon_number "1";
chr16	StringTie	exon	16331315	16331458	1000	+	.	gene_id "MSTRG.68377"; transcript_id "MSTRG.68377.477"; exon_number "2";
chr16	StringTie	exon	16331553	16331763	1000	+	.	gene_id "MSTRG.68377"; transcript_id "MSTRG.68377.477"; exon_number "3";
chr16	StringTie	exon	16331854	16331980	1000	+	.	gene_id "MSTRG.68377"; transcript_id "MSTRG.68377.477"; exon_number "4";
chr16	StringTie	exon	16333647	16333884	1000	+	.	gene_id "MSTRG.68377"; transcript_id "MSTRG.68377.477"; exon_number "5";
chr16	StringTie	exon	16335861	16336137	1000	+	.	gene_id "MSTRG.68377"; transcript_id "MSTRG.68377.477"; exon_number "6";
chr16	StringTie	exon	16337250	16337526	1000	+	.	gene_id "MSTRG.68377"; transcript_id "MSTRG.68377.477"; exon_number "7";
chr16	StringTie	exon	16340306	16340448	1000	+	.	gene_id "MSTRG.68377"; transcript_id "MSTRG.68377.477"; exon_number "8";
chr16	StringTie	transcript	16331052	16340478	1000	+	.	gene_id "MSTRG.68377"; transcript_id "MSTRG.68377.478";
chr16	StringTie	exon	16331052	16331458	1000	+	.	gene_id "MSTRG.68377"; transcript_id "MSTRG.68377.478"; exon_number "1";
chr16	StringTie	exon	16331553	16333763	1000	+	.	gene_id "MSTRG.68377"; transcript_id "MSTRG.68377.478"; exon_number "2";
chr16	StringTie	exon	16333835	16333884	1000	+	.	gene_id "MSTRG.68377"; transcript_id "MSTRG.68377.478"; exon_number "3";
chr16	StringTie	exon	16340306	16340478	1000	+	.	gene_id "MSTRG.68377"; transcript_id "MSTRG.68377.478"; exon_number "4";
chr16	StringTie	transcript	16331052	16340505	1000	+	.	gene_id "MSTRG.68377"; transcript_id "MSTRG.68377.479";
chr16	StringTie	exon	16331052	16331458	1000	+	.	gene_id "MSTRG.68377"; transcript_id "MSTRG.68377.479"; exon_number "1";
chr16	StringTie	exon	16331553	16333763	1000	+	.	gene_id "MSTRG.68377"; transcript_id "MSTRG.68377.479"; exon_number "2";
chr16	StringTie	exon	16333835	16333884	1000	+	.	gene_id "MSTRG.68377"; transcript_id "MSTRG.68377.479"; exon_number "3";
chr16	StringTie	exon	16336052	16336137	1000	+	.	gene_id "MSTRG.68377"; transcript_id "MSTRG.68377.479"; exon_number "4";
chr16	StringTie	exon	16340306	16340505	1000	+	.	gene_id "MSTRG.68377"; transcript_id "MSTRG.68377.479"; exon_number "5";
chr16	StringTie	transcript	16314221	16350657	1000	+	.	gene_id "MSTRG.68377"; transcript_id "MSTRG.68377.48";
chr16	StringTie	exon	16314221	16317777	1000	+	.	gene_id "MSTRG.68377"; transcript_id "MSTRG.68377.48"; exon_number "1";
chr16	StringTie	exon	16317896	16324527	1000	+	.	gene_id "MSTRG.68377"; transcript_id "MSTRG.68377.48"; exon_number "2";
chr16	StringTie	exon	16324655	16324934	1000	+	.	gene_id "MSTRG.68377"; transcript_id "MSTRG.68377.48"; exon_number "3";
chr16	StringTie	exon	16325028	16325467	1000	+	.	gene_id "MSTRG.68377"; transcript_id "MSTRG.68377.48"; exon_number "4";
chr16	StringTie	exon	16325858	16326010	1000	+	.	gene_id "MSTRG.68377"; transcript_id "MSTRG.68377.48"; exon_number "5";
chr16	StringTie	exon	16326865	16327009	1000	+	.	gene_id "MSTRG.68377"; transcript_id "MSTRG.68377.48"; exon_number "6";
chr16	StringTie	exon	16327736	16328807	1000	+	.	gene_id "MSTRG.68377"; transcript_id "MSTRG.68377.48"; exon_number "7";
chr16	StringTie	exon	16328988	16329240	1000	+	.	gene_id "MSTRG.68377"; transcript_id "MSTRG.68377.48"; exon_number "8";
chr16	StringTie	exon	16329365	16329560	1000	+	.	gene_id "MSTRG.68377"; transcript_id "MSTRG.68377.48"; exon_number "9";
chr16	StringTie	exon	16331058	16331228	1000	+	.	gene_id "MSTRG.68377"; transcript_id "MSTRG.68377.48"; exon_number "10";
chr16	StringTie	exon	16331315	16331458	1000	+	.	gene_id "MSTRG.68377"; transcript_id "MSTRG.68377.48"; exon_number "11";
chr16	StringTie	exon	16331553	16331980	1000	+	.	gene_id "MSTRG.68377"; transcript_id "MSTRG.68377.48"; exon_number "12";
chr16	StringTie	exon	16333647	16333884	1000	+	.	gene_id "MSTRG.68377"; transcript_id "MSTRG.68377.48"; exon_number "13";
chr16	StringTie	exon	16340306	16340434	1000	+	.	gene_id "MSTRG.68377"; transcript_id "MSTRG.68377.48"; exon_number "14";
chr16	StringTie	exon	16344045	16344144	1000	+	.	gene_id "MSTRG.68377"; transcript_id "MSTRG.68377.48"; exon_number "15";
chr16	StringTie	exon	16344308	16344452	1000	+	.	gene_id "MSTRG.68377"; transcript_id "MSTRG.68377.48"; exon_number "16";
chr16	StringTie	exon	16347403	16348587	1000	+	.	gene_id "MSTRG.68377"; transcript_id "MSTRG.68377.48"; exon_number "17";
chr16	StringTie	exon	16348697	16348732	1000	+	.	gene_id "MSTRG.68377"; transcript_id "MSTRG.68377.48"; exon_number "18";
chr16	StringTie	exon	16350092	16350657	1000	+	.	gene_id "MSTRG.68377"; transcript_id "MSTRG.68377.48"; exon_number "19";
chr16	StringTie	transcript	16331052	16344497	1000	+	.	gene_id "MSTRG.68377"; transcript_id "MSTRG.68377.480";
chr16	StringTie	exon	16331052	16331228	1000	+	.	gene_id "MSTRG.68377"; transcript_id "MSTRG.68377.480"; exon_number "1";
chr16	StringTie	exon	16331315	16331458	1000	+	.	gene_id "MSTRG.68377"; transcript_id "MSTRG.68377.480"; exon_number "2";
chr16	StringTie	exon	16331553	16331763	1000	+	.	gene_id "MSTRG.68377"; transcript_id "MSTRG.68377.480"; exon_number "3";
chr16	StringTie	exon	16331854	16331980	1000	+	.	gene_id "MSTRG.68377"; transcript_id "MSTRG.68377.480"; exon_number "4";
chr16	StringTie	exon	16333647	16333763	1000	+	.	gene_id "MSTRG.68377"; transcript_id "MSTRG.68377.480"; exon_number "5";
chr16	StringTie	exon	16340306	16340434	1000	+	.	gene_id "MSTRG.68377"; transcript_id "MSTRG.68377.480"; exon_number "6";
chr16	StringTie	exon	16344045	16344144	1000	+	.	gene_id "MSTRG.68377"; transcript_id "MSTRG.68377.480"; exon_number "7";
chr16	StringTie	exon	16344308	16344497	1000	+	.	gene_id "MSTRG.68377"; transcript_id "MSTRG.68377.480"; exon_number "8";
chr16	StringTie	transcript	16331053	16348587	1000	+	.	gene_id "MSTRG.68377"; transcript_id "MSTRG.68377.481";
chr16	StringTie	exon	16331053	16331458	1000	+	.	gene_id "MSTRG.68377"; transcript_id "MSTRG.68377.481"; exon_number "1";
chr16	StringTie	exon	16331553	16331763	1000	+	.	gene_id "MSTRG.68377"; transcript_id "MSTRG.68377.481"; exon_number "2";
chr16	StringTie	exon	16331854	16331980	1000	+	.	gene_id "MSTRG.68377"; transcript_id "MSTRG.68377.481"; exon_number "3";
chr16	StringTie	exon	16333647	16333884	1000	+	.	gene_id "MSTRG.68377"; transcript_id "MSTRG.68377.481"; exon_number "4";
chr16	StringTie	exon	16340306	16340434	1000	+	.	gene_id "MSTRG.68377"; transcript_id "MSTRG.68377.481"; exon_number "5";
chr16	StringTie	exon	16344045	16344144	1000	+	.	gene_id "MSTRG.68377"; transcript_id "MSTRG.68377.481"; exon_number "6";
chr16	StringTie	exon	16344308	16344452	1000	+	.	gene_id "MSTRG.68377"; transcript_id "MSTRG.68377.481"; exon_number "7";
chr16	StringTie	exon	16347403	16347510	1000	+	.	gene_id "MSTRG.68377"; transcript_id "MSTRG.68377.481"; exon_number "8";
chr16	StringTie	exon	16348096	16348587	1000	+	.	gene_id "MSTRG.68377"; transcript_id "MSTRG.68377.481"; exon_number "9";
chr16	StringTie	transcript	16331054	16340513	1000	+	.	gene_id "MSTRG.68377"; transcript_id "MSTRG.68377.482";
chr16	StringTie	exon	16331054	16331228	1000	+	.	gene_id "MSTRG.68377"; transcript_id "MSTRG.68377.482"; exon_number "1";
chr16	StringTie	exon	16331341	16331458	1000	+	.	gene_id "MSTRG.68377"; transcript_id "MSTRG.68377.482"; exon_number "2";
chr16	StringTie	exon	16331553	16331763	1000	+	.	gene_id "MSTRG.68377"; transcript_id "MSTRG.68377.482"; exon_number "3";
chr16	StringTie	exon	16331854	16331980	1000	+	.	gene_id "MSTRG.68377"; transcript_id "MSTRG.68377.482"; exon_number "4";
chr16	StringTie	exon	16333647	16333884	1000	+	.	gene_id "MSTRG.68377"; transcript_id "MSTRG.68377.482"; exon_number "5";
chr16	StringTie	exon	16336052	16336137	1000	+	.	gene_id "MSTRG.68377"; transcript_id "MSTRG.68377.482"; exon_number "6";
chr16	StringTie	exon	16337397	16337526	1000	+	.	gene_id "MSTRG.68377"; transcript_id "MSTRG.68377.482"; exon_number "7";
chr16	StringTie	exon	16340306	16340513	1000	+	.	gene_id "MSTRG.68377"; transcript_id "MSTRG.68377.482"; exon_number "8";
chr16	StringTie	transcript	16331054	16350646	1000	+	.	gene_id "MSTRG.68377"; transcript_id "MSTRG.68377.483";
chr16	StringTie	exon	16331054	16331458	1000	+	.	gene_id "MSTRG.68377"; transcript_id "MSTRG.68377.483"; exon_number "1";
chr16	StringTie	exon	16331553	16331763	1000	+	.	gene_id "MSTRG.68377"; transcript_id "MSTRG.68377.483"; exon_number "2";
chr16	StringTie	exon	16331854	16331980	1000	+	.	gene_id "MSTRG.68377"; transcript_id "MSTRG.68377.483"; exon_number "3";
chr16	StringTie	exon	16333647	16333884	1000	+	.	gene_id "MSTRG.68377"; transcript_id "MSTRG.68377.483"; exon_number "4";
chr16	StringTie	exon	16335861	16336137	1000	+	.	gene_id "MSTRG.68377"; transcript_id "MSTRG.68377.483"; exon_number "5";
chr16	StringTie	exon	16340306	16340434	1000	+	.	gene_id "MSTRG.68377"; transcript_id "MSTRG.68377.483"; exon_number "6";
chr16	StringTie	exon	16344045	16344452	1000	+	.	gene_id "MSTRG.68377"; transcript_id "MSTRG.68377.483"; exon_number "7";
chr16	StringTie	exon	16348697	16350646	1000	+	.	gene_id "MSTRG.68377"; transcript_id "MSTRG.68377.483"; exon_number "8";
chr16	StringTie	transcript	16331054	16344458	1000	+	.	gene_id "MSTRG.68377"; transcript_id "MSTRG.68377.484";
chr16	StringTie	exon	16331054	16331458	1000	+	.	gene_id "MSTRG.68377"; transcript_id "MSTRG.68377.484"; exon_number "1";
chr16	StringTie	exon	16331553	16331763	1000	+	.	gene_id "MSTRG.68377"; transcript_id "MSTRG.68377.484"; exon_number "2";
chr16	StringTie	exon	16333647	16333884	1000	+	.	gene_id "MSTRG.68377"; transcript_id "MSTRG.68377.484"; exon_number "3";
chr16	StringTie	exon	16336052	16336137	1000	+	.	gene_id "MSTRG.68377"; transcript_id "MSTRG.68377.484"; exon_number "4";
chr16	StringTie	exon	16336677	16336842	1000	+	.	gene_id "MSTRG.68377"; transcript_id "MSTRG.68377.484"; exon_number "5";
chr16	StringTie	exon	16337397	16337526	1000	+	.	gene_id "MSTRG.68377"; transcript_id "MSTRG.68377.484"; exon_number "6";
chr16	StringTie	exon	16340306	16340434	1000	+	.	gene_id "MSTRG.68377"; transcript_id "MSTRG.68377.484"; exon_number "7";
chr16	StringTie	exon	16344045	16344144	1000	+	.	gene_id "MSTRG.68377"; transcript_id "MSTRG.68377.484"; exon_number "8";
chr16	StringTie	exon	16344257	16344458	1000	+	.	gene_id "MSTRG.68377"; transcript_id "MSTRG.68377.484"; exon_number "9";
chr16	StringTie	transcript	16331054	16350601	1000	+	.	gene_id "MSTRG.68377"; transcript_id "MSTRG.68377.485";
chr16	StringTie	exon	16331054	16331228	1000	+	.	gene_id "MSTRG.68377"; transcript_id "MSTRG.68377.485"; exon_number "1";
chr16	StringTie	exon	16331315	16331445	1000	+	.	gene_id "MSTRG.68377"; transcript_id "MSTRG.68377.485"; exon_number "2";
chr16	StringTie	exon	16331553	16331763	1000	+	.	gene_id "MSTRG.68377"; transcript_id "MSTRG.68377.485"; exon_number "3";
chr16	StringTie	exon	16331854	16331980	1000	+	.	gene_id "MSTRG.68377"; transcript_id "MSTRG.68377.485"; exon_number "4";
chr16	StringTie	exon	16333647	16333884	1000	+	.	gene_id "MSTRG.68377"; transcript_id "MSTRG.68377.485"; exon_number "5";
chr16	StringTie	exon	16340306	16340434	1000	+	.	gene_id "MSTRG.68377"; transcript_id "MSTRG.68377.485"; exon_number "6";
chr16	StringTie	exon	16344045	16344144	1000	+	.	gene_id "MSTRG.68377"; transcript_id "MSTRG.68377.485"; exon_number "7";
chr16	StringTie	exon	16344308	16344452	1000	+	.	gene_id "MSTRG.68377"; transcript_id "MSTRG.68377.485"; exon_number "8";
chr16	StringTie	exon	16347403	16349298	1000	+	.	gene_id "MSTRG.68377"; transcript_id "MSTRG.68377.485"; exon_number "9";
chr16	StringTie	exon	16350092	16350601	1000	+	.	gene_id "MSTRG.68377"; transcript_id "MSTRG.68377.485"; exon_number "10";
chr16	StringTie	transcript	16331055	16383863	1000	+	.	gene_id "MSTRG.68377"; transcript_id "MSTRG.68377.486";
chr16	StringTie	exon	16331055	16331228	1000	+	.	gene_id "MSTRG.68377"; transcript_id "MSTRG.68377.486"; exon_number "1";
chr16	StringTie	exon	16331315	16331458	1000	+	.	gene_id "MSTRG.68377"; transcript_id "MSTRG.68377.486"; exon_number "2";
chr16	StringTie	exon	16331553	16331653	1000	+	.	gene_id "MSTRG.68377"; transcript_id "MSTRG.68377.486"; exon_number "3";
chr16	StringTie	exon	16374896	16379452	1000	+	.	gene_id "MSTRG.68377"; transcript_id "MSTRG.68377.486"; exon_number "4";
chr16	StringTie	exon	16383664	16383863	1000	+	.	gene_id "MSTRG.68377"; transcript_id "MSTRG.68377.486"; exon_number "5";
chr16	StringTie	transcript	16331055	16340489	1000	+	.	gene_id "MSTRG.68377"; transcript_id "MSTRG.68377.487";
chr16	StringTie	exon	16331055	16331228	1000	+	.	gene_id "MSTRG.68377"; transcript_id "MSTRG.68377.487"; exon_number "1";
chr16	StringTie	exon	16331341	16331458	1000	+	.	gene_id "MSTRG.68377"; transcript_id "MSTRG.68377.487"; exon_number "2";
chr16	StringTie	exon	16331553	16331763	1000	+	.	gene_id "MSTRG.68377"; transcript_id "MSTRG.68377.487"; exon_number "3";
chr16	StringTie	exon	16331854	16331980	1000	+	.	gene_id "MSTRG.68377"; transcript_id "MSTRG.68377.487"; exon_number "4";
chr16	StringTie	exon	16333647	16333884	1000	+	.	gene_id "MSTRG.68377"; transcript_id "MSTRG.68377.487"; exon_number "5";
chr16	StringTie	exon	16340306	16340489	1000	+	.	gene_id "MSTRG.68377"; transcript_id "MSTRG.68377.487"; exon_number "6";
chr16	StringTie	transcript	16331290	16350664	1000	+	.	gene_id "MSTRG.68377"; transcript_id "MSTRG.68377.488";
chr16	StringTie	exon	16331290	16331763	1000	+	.	gene_id "MSTRG.68377"; transcript_id "MSTRG.68377.488"; exon_number "1";
chr16	StringTie	exon	16331854	16331980	1000	+	.	gene_id "MSTRG.68377"; transcript_id "MSTRG.68377.488"; exon_number "2";
chr16	StringTie	exon	16333647	16333884	1000	+	.	gene_id "MSTRG.68377"; transcript_id "MSTRG.68377.488"; exon_number "3";
chr16	StringTie	exon	16336052	16336137	1000	+	.	gene_id "MSTRG.68377"; transcript_id "MSTRG.68377.488"; exon_number "4";
chr16	StringTie	exon	16336677	16336842	1000	+	.	gene_id "MSTRG.68377"; transcript_id "MSTRG.68377.488"; exon_number "5";
chr16	StringTie	exon	16337397	16337526	1000	+	.	gene_id "MSTRG.68377"; transcript_id "MSTRG.68377.488"; exon_number "6";
chr16	StringTie	exon	16340306	16340434	1000	+	.	gene_id "MSTRG.68377"; transcript_id "MSTRG.68377.488"; exon_number "7";
chr16	StringTie	exon	16344045	16344144	1000	+	.	gene_id "MSTRG.68377"; transcript_id "MSTRG.68377.488"; exon_number "8";
chr16	StringTie	exon	16344308	16344452	1000	+	.	gene_id "MSTRG.68377"; transcript_id "MSTRG.68377.488"; exon_number "9";
chr16	StringTie	exon	16348697	16350664	1000	+	.	gene_id "MSTRG.68377"; transcript_id "MSTRG.68377.488"; exon_number "10";
chr16	StringTie	transcript	16331313	16350608	1000	+	.	gene_id "MSTRG.68377"; transcript_id "MSTRG.68377.489";
chr16	StringTie	exon	16331313	16331458	1000	+	.	gene_id "MSTRG.68377"; transcript_id "MSTRG.68377.489"; exon_number "1";
chr16	StringTie	exon	16331553	16331763	1000	+	.	gene_id "MSTRG.68377"; transcript_id "MSTRG.68377.489"; exon_number "2";
chr16	StringTie	exon	16333647	16333884	1000	+	.	gene_id "MSTRG.68377"; transcript_id "MSTRG.68377.489"; exon_number "3";
chr16	StringTie	exon	16336052	16336137	1000	+	.	gene_id "MSTRG.68377"; transcript_id "MSTRG.68377.489"; exon_number "4";
chr16	StringTie	exon	16336677	16336842	1000	+	.	gene_id "MSTRG.68377"; transcript_id "MSTRG.68377.489"; exon_number "5";
chr16	StringTie	exon	16337397	16337526	1000	+	.	gene_id "MSTRG.68377"; transcript_id "MSTRG.68377.489"; exon_number "6";
chr16	StringTie	exon	16340306	16340434	1000	+	.	gene_id "MSTRG.68377"; transcript_id "MSTRG.68377.489"; exon_number "7";
chr16	StringTie	exon	16344045	16348587	1000	+	.	gene_id "MSTRG.68377"; transcript_id "MSTRG.68377.489"; exon_number "8";
chr16	StringTie	exon	16348697	16350608	1000	+	.	gene_id "MSTRG.68377"; transcript_id "MSTRG.68377.489"; exon_number "9";
chr16	StringTie	transcript	16314222	16350653	1000	+	.	gene_id "MSTRG.68377"; transcript_id "MSTRG.68377.49";
chr16	StringTie	exon	16314222	16316890	1000	+	.	gene_id "MSTRG.68377"; transcript_id "MSTRG.68377.49"; exon_number "1";
chr16	StringTie	exon	16317105	16317777	1000	+	.	gene_id "MSTRG.68377"; transcript_id "MSTRG.68377.49"; exon_number "2";
chr16	StringTie	exon	16317896	16318079	1000	+	.	gene_id "MSTRG.68377"; transcript_id "MSTRG.68377.49"; exon_number "3";
chr16	StringTie	exon	16318551	16318734	1000	+	.	gene_id "MSTRG.68377"; transcript_id "MSTRG.68377.49"; exon_number "4";
chr16	StringTie	exon	16318923	16319038	1000	+	.	gene_id "MSTRG.68377"; transcript_id "MSTRG.68377.49"; exon_number "5";
chr16	StringTie	exon	16319449	16319575	1000	+	.	gene_id "MSTRG.68377"; transcript_id "MSTRG.68377.49"; exon_number "6";
chr16	StringTie	exon	16319931	16320178	1000	+	.	gene_id "MSTRG.68377"; transcript_id "MSTRG.68377.49"; exon_number "7";
chr16	StringTie	exon	16320652	16321407	1000	+	.	gene_id "MSTRG.68377"; transcript_id "MSTRG.68377.49"; exon_number "8";
chr16	StringTie	exon	16322306	16322437	1000	+	.	gene_id "MSTRG.68377"; transcript_id "MSTRG.68377.49"; exon_number "9";
chr16	StringTie	exon	16322628	16322803	1000	+	.	gene_id "MSTRG.68377"; transcript_id "MSTRG.68377.49"; exon_number "10";
chr16	StringTie	exon	16323156	16323289	1000	+	.	gene_id "MSTRG.68377"; transcript_id "MSTRG.68377.49"; exon_number "11";
chr16	StringTie	exon	16324384	16324527	1000	+	.	gene_id "MSTRG.68377"; transcript_id "MSTRG.68377.49"; exon_number "12";
chr16	StringTie	exon	16324655	16326010	1000	+	.	gene_id "MSTRG.68377"; transcript_id "MSTRG.68377.49"; exon_number "13";
chr16	StringTie	exon	16326865	16327009	1000	+	.	gene_id "MSTRG.68377"; transcript_id "MSTRG.68377.49"; exon_number "14";
chr16	StringTie	exon	16327736	16328198	1000	+	.	gene_id "MSTRG.68377"; transcript_id "MSTRG.68377.49"; exon_number "15";
chr16	StringTie	exon	16328651	16328807	1000	+	.	gene_id "MSTRG.68377"; transcript_id "MSTRG.68377.49"; exon_number "16";
chr16	StringTie	exon	16328988	16329240	1000	+	.	gene_id "MSTRG.68377"; transcript_id "MSTRG.68377.49"; exon_number "17";
chr16	StringTie	exon	16329365	16329560	1000	+	.	gene_id "MSTRG.68377"; transcript_id "MSTRG.68377.49"; exon_number "18";
chr16	StringTie	exon	16331058	16331228	1000	+	.	gene_id "MSTRG.68377"; transcript_id "MSTRG.68377.49"; exon_number "19";
chr16	StringTie	exon	16331315	16331458	1000	+	.	gene_id "MSTRG.68377"; transcript_id "MSTRG.68377.49"; exon_number "20";
chr16	StringTie	exon	16331553	16331980	1000	+	.	gene_id "MSTRG.68377"; transcript_id "MSTRG.68377.49"; exon_number "21";
chr16	StringTie	exon	16333647	16333884	1000	+	.	gene_id "MSTRG.68377"; transcript_id "MSTRG.68377.49"; exon_number "22";
chr16	StringTie	exon	16335861	16336137	1000	+	.	gene_id "MSTRG.68377"; transcript_id "MSTRG.68377.49"; exon_number "23";
chr16	StringTie	exon	16340306	16340434	1000	+	.	gene_id "MSTRG.68377"; transcript_id "MSTRG.68377.49"; exon_number "24";
chr16	StringTie	exon	16344045	16344452	1000	+	.	gene_id "MSTRG.68377"; transcript_id "MSTRG.68377.49"; exon_number "25";
chr16	StringTie	exon	16348697	16350653	1000	+	.	gene_id "MSTRG.68377"; transcript_id "MSTRG.68377.49"; exon_number "26";
chr16	StringTie	transcript	16331316	16340482	1000	+	.	gene_id "MSTRG.68377"; transcript_id "MSTRG.68377.490";
chr16	StringTie	exon	16331316	16331458	1000	+	.	gene_id "MSTRG.68377"; transcript_id "MSTRG.68377.490"; exon_number "1";
chr16	StringTie	exon	16331553	16331763	1000	+	.	gene_id "MSTRG.68377"; transcript_id "MSTRG.68377.490"; exon_number "2";
chr16	StringTie	exon	16333647	16333884	1000	+	.	gene_id "MSTRG.68377"; transcript_id "MSTRG.68377.490"; exon_number "3";
chr16	StringTie	exon	16336052	16336137	1000	+	.	gene_id "MSTRG.68377"; transcript_id "MSTRG.68377.490"; exon_number "4";
chr16	StringTie	exon	16336677	16340482	1000	+	.	gene_id "MSTRG.68377"; transcript_id "MSTRG.68377.490"; exon_number "5";
chr16	StringTie	transcript	16331838	16340472	1000	+	.	gene_id "MSTRG.68377"; transcript_id "MSTRG.68377.491";
chr16	StringTie	exon	16331838	16331980	1000	+	.	gene_id "MSTRG.68377"; transcript_id "MSTRG.68377.491"; exon_number "1";
chr16	StringTie	exon	16333606	16333884	1000	+	.	gene_id "MSTRG.68377"; transcript_id "MSTRG.68377.491"; exon_number "2";
chr16	StringTie	exon	16340306	16340472	1000	+	.	gene_id "MSTRG.68377"; transcript_id "MSTRG.68377.491"; exon_number "3";
chr16	StringTie	transcript	16309977	16393808	1000	+	.	gene_id "MSTRG.68377"; transcript_id "MSTRG.68377.5";
chr16	StringTie	exon	16309977	16324934	1000	+	.	gene_id "MSTRG.68377"; transcript_id "MSTRG.68377.5"; exon_number "1";
chr16	StringTie	exon	16325028	16326010	1000	+	.	gene_id "MSTRG.68377"; transcript_id "MSTRG.68377.5"; exon_number "2";
chr16	StringTie	exon	16326865	16327009	1000	+	.	gene_id "MSTRG.68377"; transcript_id "MSTRG.68377.5"; exon_number "3";
chr16	StringTie	exon	16327736	16328807	1000	+	.	gene_id "MSTRG.68377"; transcript_id "MSTRG.68377.5"; exon_number "4";
chr16	StringTie	exon	16328988	16329240	1000	+	.	gene_id "MSTRG.68377"; transcript_id "MSTRG.68377.5"; exon_number "5";
chr16	StringTie	exon	16329365	16329560	1000	+	.	gene_id "MSTRG.68377"; transcript_id "MSTRG.68377.5"; exon_number "6";
chr16	StringTie	exon	16331058	16331458	1000	+	.	gene_id "MSTRG.68377"; transcript_id "MSTRG.68377.5"; exon_number "7";
chr16	StringTie	exon	16331553	16331980	1000	+	.	gene_id "MSTRG.68377"; transcript_id "MSTRG.68377.5"; exon_number "8";
chr16	StringTie	exon	16333647	16333884	1000	+	.	gene_id "MSTRG.68377"; transcript_id "MSTRG.68377.5"; exon_number "9";
chr16	StringTie	exon	16336052	16336137	1000	+	.	gene_id "MSTRG.68377"; transcript_id "MSTRG.68377.5"; exon_number "10";
chr16	StringTie	exon	16340306	16340434	1000	+	.	gene_id "MSTRG.68377"; transcript_id "MSTRG.68377.5"; exon_number "11";
chr16	StringTie	exon	16344045	16344452	1000	+	.	gene_id "MSTRG.68377"; transcript_id "MSTRG.68377.5"; exon_number "12";
chr16	StringTie	exon	16347403	16347510	1000	+	.	gene_id "MSTRG.68377"; transcript_id "MSTRG.68377.5"; exon_number "13";
chr16	StringTie	exon	16348527	16348563	1000	+	.	gene_id "MSTRG.68377"; transcript_id "MSTRG.68377.5"; exon_number "14";
chr16	StringTie	exon	16390828	16390874	1000	+	.	gene_id "MSTRG.68377"; transcript_id "MSTRG.68377.5"; exon_number "15";
chr16	StringTie	exon	16391891	16391951	1000	+	.	gene_id "MSTRG.68377"; transcript_id "MSTRG.68377.5"; exon_number "16";
chr16	StringTie	exon	16392061	16392096	1000	+	.	gene_id "MSTRG.68377"; transcript_id "MSTRG.68377.5"; exon_number "17";
chr16	StringTie	exon	16392593	16392662	1000	+	.	gene_id "MSTRG.68377"; transcript_id "MSTRG.68377.5"; exon_number "18";
chr16	StringTie	exon	16393456	16393808	1000	+	.	gene_id "MSTRG.68377"; transcript_id "MSTRG.68377.5"; exon_number "19";
chr16	StringTie	transcript	16314260	16350590	1000	+	.	gene_id "MSTRG.68377"; transcript_id "MSTRG.68377.50";
chr16	StringTie	exon	16314260	16316455	1000	+	.	gene_id "MSTRG.68377"; transcript_id "MSTRG.68377.50"; exon_number "1";
chr16	StringTie	exon	16316724	16317515	1000	+	.	gene_id "MSTRG.68377"; transcript_id "MSTRG.68377.50"; exon_number "2";
chr16	StringTie	exon	16317896	16318079	1000	+	.	gene_id "MSTRG.68377"; transcript_id "MSTRG.68377.50"; exon_number "3";
chr16	StringTie	exon	16318923	16322437	1000	+	.	gene_id "MSTRG.68377"; transcript_id "MSTRG.68377.50"; exon_number "4";
chr16	StringTie	exon	16322534	16322551	1000	+	.	gene_id "MSTRG.68377"; transcript_id "MSTRG.68377.50"; exon_number "5";
chr16	StringTie	exon	16322628	16326010	1000	+	.	gene_id "MSTRG.68377"; transcript_id "MSTRG.68377.50"; exon_number "6";
chr16	StringTie	exon	16326865	16327009	1000	+	.	gene_id "MSTRG.68377"; transcript_id "MSTRG.68377.50"; exon_number "7";
chr16	StringTie	exon	16327736	16329240	1000	+	.	gene_id "MSTRG.68377"; transcript_id "MSTRG.68377.50"; exon_number "8";
chr16	StringTie	exon	16329365	16331980	1000	+	.	gene_id "MSTRG.68377"; transcript_id "MSTRG.68377.50"; exon_number "9";
chr16	StringTie	exon	16333647	16333884	1000	+	.	gene_id "MSTRG.68377"; transcript_id "MSTRG.68377.50"; exon_number "10";
chr16	StringTie	exon	16335861	16335992	1000	+	.	gene_id "MSTRG.68377"; transcript_id "MSTRG.68377.50"; exon_number "11";
chr16	StringTie	exon	16340306	16340434	1000	+	.	gene_id "MSTRG.68377"; transcript_id "MSTRG.68377.50"; exon_number "12";
chr16	StringTie	exon	16344045	16344144	1000	+	.	gene_id "MSTRG.68377"; transcript_id "MSTRG.68377.50"; exon_number "13";
chr16	StringTie	exon	16344308	16344452	1000	+	.	gene_id "MSTRG.68377"; transcript_id "MSTRG.68377.50"; exon_number "14";
chr16	StringTie	exon	16347403	16347510	1000	+	.	gene_id "MSTRG.68377"; transcript_id "MSTRG.68377.50"; exon_number "15";
chr16	StringTie	exon	16348527	16348587	1000	+	.	gene_id "MSTRG.68377"; transcript_id "MSTRG.68377.50"; exon_number "16";
chr16	StringTie	exon	16348697	16348732	1000	+	.	gene_id "MSTRG.68377"; transcript_id "MSTRG.68377.50"; exon_number "17";
chr16	StringTie	exon	16350092	16350590	1000	+	.	gene_id "MSTRG.68377"; transcript_id "MSTRG.68377.50"; exon_number "18";
chr16	StringTie	transcript	16351585	16370401	1000	+	.	gene_id "MSTRG.68377"; transcript_id "MSTRG.68377.501";
chr16	StringTie	exon	16351585	16351683	1000	+	.	gene_id "MSTRG.68377"; transcript_id "MSTRG.68377.501"; exon_number "1";
chr16	StringTie	exon	16355558	16356295	1000	+	.	gene_id "MSTRG.68377"; transcript_id "MSTRG.68377.501"; exon_number "2";
chr16	StringTie	exon	16356417	16356488	1000	+	.	gene_id "MSTRG.68377"; transcript_id "MSTRG.68377.501"; exon_number "3";
chr16	StringTie	exon	16356757	16358768	1000	+	.	gene_id "MSTRG.68377"; transcript_id "MSTRG.68377.501"; exon_number "4";
chr16	StringTie	exon	16358957	16359072	1000	+	.	gene_id "MSTRG.68377"; transcript_id "MSTRG.68377.501"; exon_number "5";
chr16	StringTie	exon	16359478	16359604	1000	+	.	gene_id "MSTRG.68377"; transcript_id "MSTRG.68377.501"; exon_number "6";
chr16	StringTie	exon	16359960	16362467	1000	+	.	gene_id "MSTRG.68377"; transcript_id "MSTRG.68377.501"; exon_number "7";
chr16	StringTie	exon	16362647	16362822	1000	+	.	gene_id "MSTRG.68377"; transcript_id "MSTRG.68377.501"; exon_number "8";
chr16	StringTie	exon	16363156	16363289	1000	+	.	gene_id "MSTRG.68377"; transcript_id "MSTRG.68377.501"; exon_number "9";
chr16	StringTie	exon	16363752	16368815	1000	+	.	gene_id "MSTRG.68377"; transcript_id "MSTRG.68377.501"; exon_number "10";
chr16	StringTie	exon	16368943	16369096	1000	+	.	gene_id "MSTRG.68377"; transcript_id "MSTRG.68377.501"; exon_number "11";
chr16	StringTie	exon	16369316	16369529	1000	+	.	gene_id "MSTRG.68377"; transcript_id "MSTRG.68377.501"; exon_number "12";
chr16	StringTie	exon	16369596	16369755	1000	+	.	gene_id "MSTRG.68377"; transcript_id "MSTRG.68377.501"; exon_number "13";
chr16	StringTie	exon	16370146	16370401	1000	+	.	gene_id "MSTRG.68377"; transcript_id "MSTRG.68377.501"; exon_number "14";
chr16	StringTie	transcript	16351585	16370403	1000	+	.	gene_id "MSTRG.68377"; transcript_id "MSTRG.68377.502";
chr16	StringTie	exon	16351585	16359072	1000	+	.	gene_id "MSTRG.68377"; transcript_id "MSTRG.68377.502"; exon_number "1";
chr16	StringTie	exon	16359478	16359604	1000	+	.	gene_id "MSTRG.68377"; transcript_id "MSTRG.68377.502"; exon_number "2";
chr16	StringTie	exon	16359960	16362467	1000	+	.	gene_id "MSTRG.68377"; transcript_id "MSTRG.68377.502"; exon_number "3";
chr16	StringTie	exon	16362647	16362822	1000	+	.	gene_id "MSTRG.68377"; transcript_id "MSTRG.68377.502"; exon_number "4";
chr16	StringTie	exon	16363156	16363289	1000	+	.	gene_id "MSTRG.68377"; transcript_id "MSTRG.68377.502"; exon_number "5";
chr16	StringTie	exon	16363752	16368815	1000	+	.	gene_id "MSTRG.68377"; transcript_id "MSTRG.68377.502"; exon_number "6";
chr16	StringTie	exon	16368943	16369015	1000	+	.	gene_id "MSTRG.68377"; transcript_id "MSTRG.68377.502"; exon_number "7";
chr16	StringTie	exon	16369316	16370403	1000	+	.	gene_id "MSTRG.68377"; transcript_id "MSTRG.68377.502"; exon_number "8";
chr16	StringTie	transcript	16351591	16370420	1000	+	.	gene_id "MSTRG.68377"; transcript_id "MSTRG.68377.503";
chr16	StringTie	exon	16351591	16358112	1000	+	.	gene_id "MSTRG.68377"; transcript_id "MSTRG.68377.503"; exon_number "1";
chr16	StringTie	exon	16358548	16358768	1000	+	.	gene_id "MSTRG.68377"; transcript_id "MSTRG.68377.503"; exon_number "2";
chr16	StringTie	exon	16358957	16359072	1000	+	.	gene_id "MSTRG.68377"; transcript_id "MSTRG.68377.503"; exon_number "3";
chr16	StringTie	exon	16359478	16359604	1000	+	.	gene_id "MSTRG.68377"; transcript_id "MSTRG.68377.503"; exon_number "4";
chr16	StringTie	exon	16359960	16362822	1000	+	.	gene_id "MSTRG.68377"; transcript_id "MSTRG.68377.503"; exon_number "5";
chr16	StringTie	exon	16363156	16363289	1000	+	.	gene_id "MSTRG.68377"; transcript_id "MSTRG.68377.503"; exon_number "6";
chr16	StringTie	exon	16368672	16369529	1000	+	.	gene_id "MSTRG.68377"; transcript_id "MSTRG.68377.503"; exon_number "7";
chr16	StringTie	exon	16369596	16370420	1000	+	.	gene_id "MSTRG.68377"; transcript_id "MSTRG.68377.503"; exon_number "8";
chr16	StringTie	transcript	16351592	16383824	1000	+	.	gene_id "MSTRG.68377"; transcript_id "MSTRG.68377.504";
chr16	StringTie	exon	16351592	16356295	1000	+	.	gene_id "MSTRG.68377"; transcript_id "MSTRG.68377.504"; exon_number "1";
chr16	StringTie	exon	16356417	16356488	1000	+	.	gene_id "MSTRG.68377"; transcript_id "MSTRG.68377.504"; exon_number "2";
chr16	StringTie	exon	16356757	16358112	1000	+	.	gene_id "MSTRG.68377"; transcript_id "MSTRG.68377.504"; exon_number "3";
chr16	StringTie	exon	16358548	16358768	1000	+	.	gene_id "MSTRG.68377"; transcript_id "MSTRG.68377.504"; exon_number "4";
chr16	StringTie	exon	16358957	16359072	1000	+	.	gene_id "MSTRG.68377"; transcript_id "MSTRG.68377.504"; exon_number "5";
chr16	StringTie	exon	16359478	16359604	1000	+	.	gene_id "MSTRG.68377"; transcript_id "MSTRG.68377.504"; exon_number "6";
chr16	StringTie	exon	16359960	16361436	1000	+	.	gene_id "MSTRG.68377"; transcript_id "MSTRG.68377.504"; exon_number "7";
chr16	StringTie	exon	16362336	16362822	1000	+	.	gene_id "MSTRG.68377"; transcript_id "MSTRG.68377.504"; exon_number "8";
chr16	StringTie	exon	16363156	16363289	1000	+	.	gene_id "MSTRG.68377"; transcript_id "MSTRG.68377.504"; exon_number "9";
chr16	StringTie	exon	16363752	16367737	1000	+	.	gene_id "MSTRG.68377"; transcript_id "MSTRG.68377.504"; exon_number "10";
chr16	StringTie	exon	16368672	16368815	1000	+	.	gene_id "MSTRG.68377"; transcript_id "MSTRG.68377.504"; exon_number "11";
chr16	StringTie	exon	16368943	16369529	1000	+	.	gene_id "MSTRG.68377"; transcript_id "MSTRG.68377.504"; exon_number "12";
chr16	StringTie	exon	16369596	16369755	1000	+	.	gene_id "MSTRG.68377"; transcript_id "MSTRG.68377.504"; exon_number "13";
chr16	StringTie	exon	16370146	16371658	1000	+	.	gene_id "MSTRG.68377"; transcript_id "MSTRG.68377.504"; exon_number "14";
chr16	StringTie	exon	16371950	16372859	1000	+	.	gene_id "MSTRG.68377"; transcript_id "MSTRG.68377.504"; exon_number "15";
chr16	StringTie	exon	16374351	16374521	1000	+	.	gene_id "MSTRG.68377"; transcript_id "MSTRG.68377.504"; exon_number "16";
chr16	StringTie	exon	16374608	16374751	1000	+	.	gene_id "MSTRG.68377"; transcript_id "MSTRG.68377.504"; exon_number "17";
chr16	StringTie	exon	16374846	16383824	1000	+	.	gene_id "MSTRG.68377"; transcript_id "MSTRG.68377.504"; exon_number "18";
chr16	StringTie	transcript	16351594	16370596	1000	+	.	gene_id "MSTRG.68377"; transcript_id "MSTRG.68377.505";
chr16	StringTie	exon	16351594	16357810	1000	+	.	gene_id "MSTRG.68377"; transcript_id "MSTRG.68377.505"; exon_number "1";
chr16	StringTie	exon	16357929	16358112	1000	+	.	gene_id "MSTRG.68377"; transcript_id "MSTRG.68377.505"; exon_number "2";
chr16	StringTie	exon	16358548	16358768	1000	+	.	gene_id "MSTRG.68377"; transcript_id "MSTRG.68377.505"; exon_number "3";
chr16	StringTie	exon	16358957	16359072	1000	+	.	gene_id "MSTRG.68377"; transcript_id "MSTRG.68377.505"; exon_number "4";
chr16	StringTie	exon	16359478	16359604	1000	+	.	gene_id "MSTRG.68377"; transcript_id "MSTRG.68377.505"; exon_number "5";
chr16	StringTie	exon	16359960	16362471	1000	+	.	gene_id "MSTRG.68377"; transcript_id "MSTRG.68377.505"; exon_number "6";
chr16	StringTie	exon	16362647	16362822	1000	+	.	gene_id "MSTRG.68377"; transcript_id "MSTRG.68377.505"; exon_number "7";
chr16	StringTie	exon	16363156	16363289	1000	+	.	gene_id "MSTRG.68377"; transcript_id "MSTRG.68377.505"; exon_number "8";
chr16	StringTie	exon	16363752	16367737	1000	+	.	gene_id "MSTRG.68377"; transcript_id "MSTRG.68377.505"; exon_number "9";
chr16	StringTie	exon	16368672	16368815	1000	+	.	gene_id "MSTRG.68377"; transcript_id "MSTRG.68377.505"; exon_number "10";
chr16	StringTie	exon	16368943	16369096	1000	+	.	gene_id "MSTRG.68377"; transcript_id "MSTRG.68377.505"; exon_number "11";
chr16	StringTie	exon	16369316	16369529	1000	+	.	gene_id "MSTRG.68377"; transcript_id "MSTRG.68377.505"; exon_number "12";
chr16	StringTie	exon	16369596	16369755	1000	+	.	gene_id "MSTRG.68377"; transcript_id "MSTRG.68377.505"; exon_number "13";
chr16	StringTie	exon	16370146	16370596	1000	+	.	gene_id "MSTRG.68377"; transcript_id "MSTRG.68377.505"; exon_number "14";
chr16	StringTie	transcript	16351620	16384221	1000	+	.	gene_id "MSTRG.68377"; transcript_id "MSTRG.68377.506";
chr16	StringTie	exon	16351620	16362822	1000	+	.	gene_id "MSTRG.68377"; transcript_id "MSTRG.68377.506"; exon_number "1";
chr16	StringTie	exon	16363156	16363289	1000	+	.	gene_id "MSTRG.68377"; transcript_id "MSTRG.68377.506"; exon_number "2";
chr16	StringTie	exon	16368672	16368815	1000	+	.	gene_id "MSTRG.68377"; transcript_id "MSTRG.68377.506"; exon_number "3";
chr16	StringTie	exon	16368943	16369755	1000	+	.	gene_id "MSTRG.68377"; transcript_id "MSTRG.68377.506"; exon_number "4";
chr16	StringTie	exon	16370146	16371658	1000	+	.	gene_id "MSTRG.68377"; transcript_id "MSTRG.68377.506"; exon_number "5";
chr16	StringTie	exon	16371950	16372106	1000	+	.	gene_id "MSTRG.68377"; transcript_id "MSTRG.68377.506"; exon_number "6";
chr16	StringTie	exon	16372287	16372539	1000	+	.	gene_id "MSTRG.68377"; transcript_id "MSTRG.68377.506"; exon_number "7";
chr16	StringTie	exon	16372664	16372859	1000	+	.	gene_id "MSTRG.68377"; transcript_id "MSTRG.68377.506"; exon_number "8";
chr16	StringTie	exon	16374351	16374521	1000	+	.	gene_id "MSTRG.68377"; transcript_id "MSTRG.68377.506"; exon_number "9";
chr16	StringTie	exon	16374608	16377056	1000	+	.	gene_id "MSTRG.68377"; transcript_id "MSTRG.68377.506"; exon_number "10";
chr16	StringTie	exon	16383664	16384221	1000	+	.	gene_id "MSTRG.68377"; transcript_id "MSTRG.68377.506"; exon_number "11";
chr16	StringTie	transcript	16353899	16383796	1000	+	.	gene_id "MSTRG.68377"; transcript_id "MSTRG.68377.507";
chr16	StringTie	exon	16353899	16358768	1000	+	.	gene_id "MSTRG.68377"; transcript_id "MSTRG.68377.507"; exon_number "1";
chr16	StringTie	exon	16358957	16359072	1000	+	.	gene_id "MSTRG.68377"; transcript_id "MSTRG.68377.507"; exon_number "2";
chr16	StringTie	exon	16359478	16359604	1000	+	.	gene_id "MSTRG.68377"; transcript_id "MSTRG.68377.507"; exon_number "3";
chr16	StringTie	exon	16359960	16372106	1000	+	.	gene_id "MSTRG.68377"; transcript_id "MSTRG.68377.507"; exon_number "4";
chr16	StringTie	exon	16372287	16374521	1000	+	.	gene_id "MSTRG.68377"; transcript_id "MSTRG.68377.507"; exon_number "5";
chr16	StringTie	exon	16374608	16375273	1000	+	.	gene_id "MSTRG.68377"; transcript_id "MSTRG.68377.507"; exon_number "6";
chr16	StringTie	exon	16376940	16383796	1000	+	.	gene_id "MSTRG.68377"; transcript_id "MSTRG.68377.507"; exon_number "7";
chr16	StringTie	transcript	16354265	16370430	1000	+	.	gene_id "MSTRG.68377"; transcript_id "MSTRG.68377.508";
chr16	StringTie	exon	16354265	16356295	1000	+	.	gene_id "MSTRG.68377"; transcript_id "MSTRG.68377.508"; exon_number "1";
chr16	StringTie	exon	16356417	16356488	1000	+	.	gene_id "MSTRG.68377"; transcript_id "MSTRG.68377.508"; exon_number "2";
chr16	StringTie	exon	16356757	16357810	1000	+	.	gene_id "MSTRG.68377"; transcript_id "MSTRG.68377.508"; exon_number "3";
chr16	StringTie	exon	16357929	16358112	1000	+	.	gene_id "MSTRG.68377"; transcript_id "MSTRG.68377.508"; exon_number "4";
chr16	StringTie	exon	16358548	16358768	1000	+	.	gene_id "MSTRG.68377"; transcript_id "MSTRG.68377.508"; exon_number "5";
chr16	StringTie	exon	16358957	16359066	1000	+	.	gene_id "MSTRG.68377"; transcript_id "MSTRG.68377.508"; exon_number "6";
chr16	StringTie	exon	16359478	16362822	1000	+	.	gene_id "MSTRG.68377"; transcript_id "MSTRG.68377.508"; exon_number "7";
chr16	StringTie	exon	16363156	16363289	1000	+	.	gene_id "MSTRG.68377"; transcript_id "MSTRG.68377.508"; exon_number "8";
chr16	StringTie	exon	16363752	16368815	1000	+	.	gene_id "MSTRG.68377"; transcript_id "MSTRG.68377.508"; exon_number "9";
chr16	StringTie	exon	16368943	16369096	1000	+	.	gene_id "MSTRG.68377"; transcript_id "MSTRG.68377.508"; exon_number "10";
chr16	StringTie	exon	16369316	16369755	1000	+	.	gene_id "MSTRG.68377"; transcript_id "MSTRG.68377.508"; exon_number "11";
chr16	StringTie	exon	16370146	16370430	1000	+	.	gene_id "MSTRG.68377"; transcript_id "MSTRG.68377.508"; exon_number "12";
chr16	StringTie	transcript	16354282	16370394	1000	+	.	gene_id "MSTRG.68377"; transcript_id "MSTRG.68377.509";
chr16	StringTie	exon	16354282	16356295	1000	+	.	gene_id "MSTRG.68377"; transcript_id "MSTRG.68377.509"; exon_number "1";
chr16	StringTie	exon	16356417	16356488	1000	+	.	gene_id "MSTRG.68377"; transcript_id "MSTRG.68377.509"; exon_number "2";
chr16	StringTie	exon	16356757	16356926	1000	+	.	gene_id "MSTRG.68377"; transcript_id "MSTRG.68377.509"; exon_number "3";
chr16	StringTie	exon	16357139	16358112	1000	+	.	gene_id "MSTRG.68377"; transcript_id "MSTRG.68377.509"; exon_number "4";
chr16	StringTie	exon	16358548	16358768	1000	+	.	gene_id "MSTRG.68377"; transcript_id "MSTRG.68377.509"; exon_number "5";
chr16	StringTie	exon	16358957	16359072	1000	+	.	gene_id "MSTRG.68377"; transcript_id "MSTRG.68377.509"; exon_number "6";
chr16	StringTie	exon	16359478	16359604	1000	+	.	gene_id "MSTRG.68377"; transcript_id "MSTRG.68377.509"; exon_number "7";
chr16	StringTie	exon	16359960	16360207	1000	+	.	gene_id "MSTRG.68377"; transcript_id "MSTRG.68377.509"; exon_number "8";
chr16	StringTie	exon	16360681	16362822	1000	+	.	gene_id "MSTRG.68377"; transcript_id "MSTRG.68377.509"; exon_number "9";
chr16	StringTie	exon	16363156	16363289	1000	+	.	gene_id "MSTRG.68377"; transcript_id "MSTRG.68377.509"; exon_number "10";
chr16	StringTie	exon	16363752	16369529	1000	+	.	gene_id "MSTRG.68377"; transcript_id "MSTRG.68377.509"; exon_number "11";
chr16	StringTie	exon	16369596	16369755	1000	+	.	gene_id "MSTRG.68377"; transcript_id "MSTRG.68377.509"; exon_number "12";
chr16	StringTie	exon	16370146	16370394	1000	+	.	gene_id "MSTRG.68377"; transcript_id "MSTRG.68377.509"; exon_number "13";
chr16	StringTie	transcript	16314669	16350604	1000	+	.	gene_id "MSTRG.68377"; transcript_id "MSTRG.68377.51";
chr16	StringTie	exon	16314669	16322551	1000	+	.	gene_id "MSTRG.68377"; transcript_id "MSTRG.68377.51"; exon_number "1";
chr16	StringTie	exon	16322628	16324934	1000	+	.	gene_id "MSTRG.68377"; transcript_id "MSTRG.68377.51"; exon_number "2";
chr16	StringTie	exon	16325028	16325467	1000	+	.	gene_id "MSTRG.68377"; transcript_id "MSTRG.68377.51"; exon_number "3";
chr16	StringTie	exon	16325625	16326010	1000	+	.	gene_id "MSTRG.68377"; transcript_id "MSTRG.68377.51"; exon_number "4";
chr16	StringTie	exon	16326865	16327009	1000	+	.	gene_id "MSTRG.68377"; transcript_id "MSTRG.68377.51"; exon_number "5";
chr16	StringTie	exon	16327736	16327906	1000	+	.	gene_id "MSTRG.68377"; transcript_id "MSTRG.68377.51"; exon_number "6";
chr16	StringTie	exon	16328005	16328807	1000	+	.	gene_id "MSTRG.68377"; transcript_id "MSTRG.68377.51"; exon_number "7";
chr16	StringTie	exon	16328988	16329222	1000	+	.	gene_id "MSTRG.68377"; transcript_id "MSTRG.68377.51"; exon_number "8";
chr16	StringTie	exon	16329365	16331458	1000	+	.	gene_id "MSTRG.68377"; transcript_id "MSTRG.68377.51"; exon_number "9";
chr16	StringTie	exon	16331553	16331763	1000	+	.	gene_id "MSTRG.68377"; transcript_id "MSTRG.68377.51"; exon_number "10";
chr16	StringTie	exon	16331854	16331980	1000	+	.	gene_id "MSTRG.68377"; transcript_id "MSTRG.68377.51"; exon_number "11";
chr16	StringTie	exon	16333647	16333884	1000	+	.	gene_id "MSTRG.68377"; transcript_id "MSTRG.68377.51"; exon_number "12";
chr16	StringTie	exon	16336052	16336137	1000	+	.	gene_id "MSTRG.68377"; transcript_id "MSTRG.68377.51"; exon_number "13";
chr16	StringTie	exon	16340306	16340434	1000	+	.	gene_id "MSTRG.68377"; transcript_id "MSTRG.68377.51"; exon_number "14";
chr16	StringTie	exon	16344045	16344144	1000	+	.	gene_id "MSTRG.68377"; transcript_id "MSTRG.68377.51"; exon_number "15";
chr16	StringTie	exon	16344308	16344452	1000	+	.	gene_id "MSTRG.68377"; transcript_id "MSTRG.68377.51"; exon_number "16";
chr16	StringTie	exon	16347403	16347510	1000	+	.	gene_id "MSTRG.68377"; transcript_id "MSTRG.68377.51"; exon_number "17";
chr16	StringTie	exon	16348527	16348587	1000	+	.	gene_id "MSTRG.68377"; transcript_id "MSTRG.68377.51"; exon_number "18";
chr16	StringTie	exon	16348697	16350604	1000	+	.	gene_id "MSTRG.68377"; transcript_id "MSTRG.68377.51"; exon_number "19";
chr16	StringTie	transcript	16354473	16370574	1000	+	.	gene_id "MSTRG.68377"; transcript_id "MSTRG.68377.510";
chr16	StringTie	exon	16354473	16362471	1000	+	.	gene_id "MSTRG.68377"; transcript_id "MSTRG.68377.510"; exon_number "1";
chr16	StringTie	exon	16362647	16362822	1000	+	.	gene_id "MSTRG.68377"; transcript_id "MSTRG.68377.510"; exon_number "2";
chr16	StringTie	exon	16363156	16363289	1000	+	.	gene_id "MSTRG.68377"; transcript_id "MSTRG.68377.510"; exon_number "3";
chr16	StringTie	exon	16363752	16363807	1000	+	.	gene_id "MSTRG.68377"; transcript_id "MSTRG.68377.510"; exon_number "4";
chr16	StringTie	exon	16368672	16369096	1000	+	.	gene_id "MSTRG.68377"; transcript_id "MSTRG.68377.510"; exon_number "5";
chr16	StringTie	exon	16369316	16369529	1000	+	.	gene_id "MSTRG.68377"; transcript_id "MSTRG.68377.510"; exon_number "6";
chr16	StringTie	exon	16369596	16369755	1000	+	.	gene_id "MSTRG.68377"; transcript_id "MSTRG.68377.510"; exon_number "7";
chr16	StringTie	exon	16370146	16370574	1000	+	.	gene_id "MSTRG.68377"; transcript_id "MSTRG.68377.510"; exon_number "8";
chr16	StringTie	transcript	16354835	16370415	1000	+	.	gene_id "MSTRG.68377"; transcript_id "MSTRG.68377.511";
chr16	StringTie	exon	16354835	16356295	1000	+	.	gene_id "MSTRG.68377"; transcript_id "MSTRG.68377.511"; exon_number "1";
chr16	StringTie	exon	16356417	16356488	1000	+	.	gene_id "MSTRG.68377"; transcript_id "MSTRG.68377.511"; exon_number "2";
chr16	StringTie	exon	16356757	16358112	1000	+	.	gene_id "MSTRG.68377"; transcript_id "MSTRG.68377.511"; exon_number "3";
chr16	StringTie	exon	16358548	16358768	1000	+	.	gene_id "MSTRG.68377"; transcript_id "MSTRG.68377.511"; exon_number "4";
chr16	StringTie	exon	16358957	16359072	1000	+	.	gene_id "MSTRG.68377"; transcript_id "MSTRG.68377.511"; exon_number "5";
chr16	StringTie	exon	16359478	16362822	1000	+	.	gene_id "MSTRG.68377"; transcript_id "MSTRG.68377.511"; exon_number "6";
chr16	StringTie	exon	16363156	16369096	1000	+	.	gene_id "MSTRG.68377"; transcript_id "MSTRG.68377.511"; exon_number "7";
chr16	StringTie	exon	16369316	16369529	1000	+	.	gene_id "MSTRG.68377"; transcript_id "MSTRG.68377.511"; exon_number "8";
chr16	StringTie	exon	16369596	16369755	1000	+	.	gene_id "MSTRG.68377"; transcript_id "MSTRG.68377.511"; exon_number "9";
chr16	StringTie	exon	16370146	16370415	1000	+	.	gene_id "MSTRG.68377"; transcript_id "MSTRG.68377.511"; exon_number "10";
chr16	StringTie	transcript	16355950	16370394	1000	+	.	gene_id "MSTRG.68377"; transcript_id "MSTRG.68377.512";
chr16	StringTie	exon	16355950	16356295	1000	+	.	gene_id "MSTRG.68377"; transcript_id "MSTRG.68377.512"; exon_number "1";
chr16	StringTie	exon	16356417	16356488	1000	+	.	gene_id "MSTRG.68377"; transcript_id "MSTRG.68377.512"; exon_number "2";
chr16	StringTie	exon	16356757	16358112	1000	+	.	gene_id "MSTRG.68377"; transcript_id "MSTRG.68377.512"; exon_number "3";
chr16	StringTie	exon	16358548	16358768	1000	+	.	gene_id "MSTRG.68377"; transcript_id "MSTRG.68377.512"; exon_number "4";
chr16	StringTie	exon	16358957	16359072	1000	+	.	gene_id "MSTRG.68377"; transcript_id "MSTRG.68377.512"; exon_number "5";
chr16	StringTie	exon	16359478	16359604	1000	+	.	gene_id "MSTRG.68377"; transcript_id "MSTRG.68377.512"; exon_number "6";
chr16	StringTie	exon	16359960	16362822	1000	+	.	gene_id "MSTRG.68377"; transcript_id "MSTRG.68377.512"; exon_number "7";
chr16	StringTie	exon	16363156	16363289	1000	+	.	gene_id "MSTRG.68377"; transcript_id "MSTRG.68377.512"; exon_number "8";
chr16	StringTie	exon	16363752	16363807	1000	+	.	gene_id "MSTRG.68377"; transcript_id "MSTRG.68377.512"; exon_number "9";
chr16	StringTie	exon	16368672	16369755	1000	+	.	gene_id "MSTRG.68377"; transcript_id "MSTRG.68377.512"; exon_number "10";
chr16	StringTie	exon	16370146	16370394	1000	+	.	gene_id "MSTRG.68377"; transcript_id "MSTRG.68377.512"; exon_number "11";
chr16	StringTie	transcript	16356144	16370299	1000	+	.	gene_id "MSTRG.68377"; transcript_id "MSTRG.68377.513";
chr16	StringTie	exon	16356144	16356295	1000	+	.	gene_id "MSTRG.68377"; transcript_id "MSTRG.68377.513"; exon_number "1";
chr16	StringTie	exon	16356417	16356488	1000	+	.	gene_id "MSTRG.68377"; transcript_id "MSTRG.68377.513"; exon_number "2";
chr16	StringTie	exon	16356757	16357810	1000	+	.	gene_id "MSTRG.68377"; transcript_id "MSTRG.68377.513"; exon_number "3";
chr16	StringTie	exon	16357929	16359072	1000	+	.	gene_id "MSTRG.68377"; transcript_id "MSTRG.68377.513"; exon_number "4";
chr16	StringTie	exon	16359478	16359604	1000	+	.	gene_id "MSTRG.68377"; transcript_id "MSTRG.68377.513"; exon_number "5";
chr16	StringTie	exon	16359960	16362471	1000	+	.	gene_id "MSTRG.68377"; transcript_id "MSTRG.68377.513"; exon_number "6";
chr16	StringTie	exon	16362647	16362822	1000	+	.	gene_id "MSTRG.68377"; transcript_id "MSTRG.68377.513"; exon_number "7";
chr16	StringTie	exon	16363156	16363289	1000	+	.	gene_id "MSTRG.68377"; transcript_id "MSTRG.68377.513"; exon_number "8";
chr16	StringTie	exon	16363752	16368815	1000	+	.	gene_id "MSTRG.68377"; transcript_id "MSTRG.68377.513"; exon_number "9";
chr16	StringTie	exon	16368943	16369222	1000	+	.	gene_id "MSTRG.68377"; transcript_id "MSTRG.68377.513"; exon_number "10";
chr16	StringTie	exon	16369316	16369529	1000	+	.	gene_id "MSTRG.68377"; transcript_id "MSTRG.68377.513"; exon_number "11";
chr16	StringTie	exon	16369596	16369755	1000	+	.	gene_id "MSTRG.68377"; transcript_id "MSTRG.68377.513"; exon_number "12";
chr16	StringTie	exon	16370146	16370299	1000	+	.	gene_id "MSTRG.68377"; transcript_id "MSTRG.68377.513"; exon_number "13";
chr16	StringTie	transcript	16356228	16370438	1000	+	.	gene_id "MSTRG.68377"; transcript_id "MSTRG.68377.515";
chr16	StringTie	exon	16356228	16356488	1000	+	.	gene_id "MSTRG.68377"; transcript_id "MSTRG.68377.515"; exon_number "1";
chr16	StringTie	exon	16356757	16357810	1000	+	.	gene_id "MSTRG.68377"; transcript_id "MSTRG.68377.515"; exon_number "2";
chr16	StringTie	exon	16357929	16358112	1000	+	.	gene_id "MSTRG.68377"; transcript_id "MSTRG.68377.515"; exon_number "3";
chr16	StringTie	exon	16358548	16358768	1000	+	.	gene_id "MSTRG.68377"; transcript_id "MSTRG.68377.515"; exon_number "4";
chr16	StringTie	exon	16358957	16359072	1000	+	.	gene_id "MSTRG.68377"; transcript_id "MSTRG.68377.515"; exon_number "5";
chr16	StringTie	exon	16359478	16370438	1000	+	.	gene_id "MSTRG.68377"; transcript_id "MSTRG.68377.515"; exon_number "6";
chr16	StringTie	transcript	16356289	16372542	1000	+	.	gene_id "MSTRG.68377"; transcript_id "MSTRG.68377.516";
chr16	StringTie	exon	16356289	16357810	1000	+	.	gene_id "MSTRG.68377"; transcript_id "MSTRG.68377.516"; exon_number "1";
chr16	StringTie	exon	16357929	16358112	1000	+	.	gene_id "MSTRG.68377"; transcript_id "MSTRG.68377.516"; exon_number "2";
chr16	StringTie	exon	16372459	16372542	1000	+	.	gene_id "MSTRG.68377"; transcript_id "MSTRG.68377.516"; exon_number "3";
chr16	StringTie	transcript	16356707	16370395	1000	+	.	gene_id "MSTRG.68377"; transcript_id "MSTRG.68377.517";
chr16	StringTie	exon	16356707	16356926	1000	+	.	gene_id "MSTRG.68377"; transcript_id "MSTRG.68377.517"; exon_number "1";
chr16	StringTie	exon	16357139	16358112	1000	+	.	gene_id "MSTRG.68377"; transcript_id "MSTRG.68377.517"; exon_number "2";
chr16	StringTie	exon	16358548	16358768	1000	+	.	gene_id "MSTRG.68377"; transcript_id "MSTRG.68377.517"; exon_number "3";
chr16	StringTie	exon	16359478	16362822	1000	+	.	gene_id "MSTRG.68377"; transcript_id "MSTRG.68377.517"; exon_number "4";
chr16	StringTie	exon	16363156	16363289	1000	+	.	gene_id "MSTRG.68377"; transcript_id "MSTRG.68377.517"; exon_number "5";
chr16	StringTie	exon	16363752	16368815	1000	+	.	gene_id "MSTRG.68377"; transcript_id "MSTRG.68377.517"; exon_number "6";
chr16	StringTie	exon	16368943	16369529	1000	+	.	gene_id "MSTRG.68377"; transcript_id "MSTRG.68377.517"; exon_number "7";
chr16	StringTie	exon	16369596	16369755	1000	+	.	gene_id "MSTRG.68377"; transcript_id "MSTRG.68377.517"; exon_number "8";
chr16	StringTie	exon	16370146	16370395	1000	+	.	gene_id "MSTRG.68377"; transcript_id "MSTRG.68377.517"; exon_number "9";
chr16	StringTie	transcript	16356748	16370369	1000	+	.	gene_id "MSTRG.68377"; transcript_id "MSTRG.68377.518";
chr16	StringTie	exon	16356748	16358768	1000	+	.	gene_id "MSTRG.68377"; transcript_id "MSTRG.68377.518"; exon_number "1";
chr16	StringTie	exon	16358957	16359072	1000	+	.	gene_id "MSTRG.68377"; transcript_id "MSTRG.68377.518"; exon_number "2";
chr16	StringTie	exon	16359478	16362569	1000	+	.	gene_id "MSTRG.68377"; transcript_id "MSTRG.68377.518"; exon_number "3";
chr16	StringTie	exon	16362647	16362822	1000	+	.	gene_id "MSTRG.68377"; transcript_id "MSTRG.68377.518"; exon_number "4";
chr16	StringTie	exon	16363156	16369222	1000	+	.	gene_id "MSTRG.68377"; transcript_id "MSTRG.68377.518"; exon_number "5";
chr16	StringTie	exon	16369316	16369529	1000	+	.	gene_id "MSTRG.68377"; transcript_id "MSTRG.68377.518"; exon_number "6";
chr16	StringTie	exon	16369596	16369755	1000	+	.	gene_id "MSTRG.68377"; transcript_id "MSTRG.68377.518"; exon_number "7";
chr16	StringTie	exon	16370146	16370369	1000	+	.	gene_id "MSTRG.68377"; transcript_id "MSTRG.68377.518"; exon_number "8";
chr16	StringTie	transcript	16356751	16370416	1000	+	.	gene_id "MSTRG.68377"; transcript_id "MSTRG.68377.519";
chr16	StringTie	exon	16356751	16357810	1000	+	.	gene_id "MSTRG.68377"; transcript_id "MSTRG.68377.519"; exon_number "1";
chr16	StringTie	exon	16357929	16358112	1000	+	.	gene_id "MSTRG.68377"; transcript_id "MSTRG.68377.519"; exon_number "2";
chr16	StringTie	exon	16358548	16358768	1000	+	.	gene_id "MSTRG.68377"; transcript_id "MSTRG.68377.519"; exon_number "3";
chr16	StringTie	exon	16358957	16359072	1000	+	.	gene_id "MSTRG.68377"; transcript_id "MSTRG.68377.519"; exon_number "4";
chr16	StringTie	exon	16359478	16359604	1000	+	.	gene_id "MSTRG.68377"; transcript_id "MSTRG.68377.519"; exon_number "5";
chr16	StringTie	exon	16359960	16362467	1000	+	.	gene_id "MSTRG.68377"; transcript_id "MSTRG.68377.519"; exon_number "6";
chr16	StringTie	exon	16362647	16362822	1000	+	.	gene_id "MSTRG.68377"; transcript_id "MSTRG.68377.519"; exon_number "7";
chr16	StringTie	exon	16363156	16363289	1000	+	.	gene_id "MSTRG.68377"; transcript_id "MSTRG.68377.519"; exon_number "8";
chr16	StringTie	exon	16363752	16363807	1000	+	.	gene_id "MSTRG.68377"; transcript_id "MSTRG.68377.519"; exon_number "9";
chr16	StringTie	exon	16368672	16369529	1000	+	.	gene_id "MSTRG.68377"; transcript_id "MSTRG.68377.519"; exon_number "10";
chr16	StringTie	exon	16369596	16369755	1000	+	.	gene_id "MSTRG.68377"; transcript_id "MSTRG.68377.519"; exon_number "11";
chr16	StringTie	exon	16370146	16370416	1000	+	.	gene_id "MSTRG.68377"; transcript_id "MSTRG.68377.519"; exon_number "12";
chr16	StringTie	transcript	16314798	16350608	1000	+	.	gene_id "MSTRG.68377"; transcript_id "MSTRG.68377.52";
chr16	StringTie	exon	16314798	16318079	1000	+	.	gene_id "MSTRG.68377"; transcript_id "MSTRG.68377.52"; exon_number "1";
chr16	StringTie	exon	16318923	16322437	1000	+	.	gene_id "MSTRG.68377"; transcript_id "MSTRG.68377.52"; exon_number "2";
chr16	StringTie	exon	16322528	16322551	1000	+	.	gene_id "MSTRG.68377"; transcript_id "MSTRG.68377.52"; exon_number "3";
chr16	StringTie	exon	16322628	16322803	1000	+	.	gene_id "MSTRG.68377"; transcript_id "MSTRG.68377.52"; exon_number "4";
chr16	StringTie	exon	16323156	16323289	1000	+	.	gene_id "MSTRG.68377"; transcript_id "MSTRG.68377.52"; exon_number "5";
chr16	StringTie	exon	16324384	16324527	1000	+	.	gene_id "MSTRG.68377"; transcript_id "MSTRG.68377.52"; exon_number "6";
chr16	StringTie	exon	16324655	16324934	1000	+	.	gene_id "MSTRG.68377"; transcript_id "MSTRG.68377.52"; exon_number "7";
chr16	StringTie	exon	16325028	16325241	1000	+	.	gene_id "MSTRG.68377"; transcript_id "MSTRG.68377.52"; exon_number "8";
chr16	StringTie	exon	16325308	16325467	1000	+	.	gene_id "MSTRG.68377"; transcript_id "MSTRG.68377.52"; exon_number "9";
chr16	StringTie	exon	16325858	16326010	1000	+	.	gene_id "MSTRG.68377"; transcript_id "MSTRG.68377.52"; exon_number "10";
chr16	StringTie	exon	16326865	16327009	1000	+	.	gene_id "MSTRG.68377"; transcript_id "MSTRG.68377.52"; exon_number "11";
chr16	StringTie	exon	16327736	16328198	1000	+	.	gene_id "MSTRG.68377"; transcript_id "MSTRG.68377.52"; exon_number "12";
chr16	StringTie	exon	16328651	16328807	1000	+	.	gene_id "MSTRG.68377"; transcript_id "MSTRG.68377.52"; exon_number "13";
chr16	StringTie	exon	16328988	16329240	1000	+	.	gene_id "MSTRG.68377"; transcript_id "MSTRG.68377.52"; exon_number "14";
chr16	StringTie	exon	16329365	16329560	1000	+	.	gene_id "MSTRG.68377"; transcript_id "MSTRG.68377.52"; exon_number "15";
chr16	StringTie	exon	16331058	16331228	1000	+	.	gene_id "MSTRG.68377"; transcript_id "MSTRG.68377.52"; exon_number "16";
chr16	StringTie	exon	16331315	16331458	1000	+	.	gene_id "MSTRG.68377"; transcript_id "MSTRG.68377.52"; exon_number "17";
chr16	StringTie	exon	16331553	16331763	1000	+	.	gene_id "MSTRG.68377"; transcript_id "MSTRG.68377.52"; exon_number "18";
chr16	StringTie	exon	16331854	16331980	1000	+	.	gene_id "MSTRG.68377"; transcript_id "MSTRG.68377.52"; exon_number "19";
chr16	StringTie	exon	16333647	16333884	1000	+	.	gene_id "MSTRG.68377"; transcript_id "MSTRG.68377.52"; exon_number "20";
chr16	StringTie	exon	16336052	16336137	1000	+	.	gene_id "MSTRG.68377"; transcript_id "MSTRG.68377.52"; exon_number "21";
chr16	StringTie	exon	16340306	16340434	1000	+	.	gene_id "MSTRG.68377"; transcript_id "MSTRG.68377.52"; exon_number "22";
chr16	StringTie	exon	16344045	16344144	1000	+	.	gene_id "MSTRG.68377"; transcript_id "MSTRG.68377.52"; exon_number "23";
chr16	StringTie	exon	16344308	16344452	1000	+	.	gene_id "MSTRG.68377"; transcript_id "MSTRG.68377.52"; exon_number "24";
chr16	StringTie	exon	16348697	16348732	1000	+	.	gene_id "MSTRG.68377"; transcript_id "MSTRG.68377.52"; exon_number "25";
chr16	StringTie	exon	16350092	16350608	1000	+	.	gene_id "MSTRG.68377"; transcript_id "MSTRG.68377.52"; exon_number "26";
chr16	StringTie	transcript	16356752	16370371	1000	+	.	gene_id "MSTRG.68377"; transcript_id "MSTRG.68377.520";
chr16	StringTie	exon	16356752	16358112	1000	+	.	gene_id "MSTRG.68377"; transcript_id "MSTRG.68377.520"; exon_number "1";
chr16	StringTie	exon	16358548	16358768	1000	+	.	gene_id "MSTRG.68377"; transcript_id "MSTRG.68377.520"; exon_number "2";
chr16	StringTie	exon	16358957	16359072	1000	+	.	gene_id "MSTRG.68377"; transcript_id "MSTRG.68377.520"; exon_number "3";
chr16	StringTie	exon	16359478	16359604	1000	+	.	gene_id "MSTRG.68377"; transcript_id "MSTRG.68377.520"; exon_number "4";
chr16	StringTie	exon	16359960	16360206	1000	+	.	gene_id "MSTRG.68377"; transcript_id "MSTRG.68377.520"; exon_number "5";
chr16	StringTie	exon	16369737	16369755	1000	+	.	gene_id "MSTRG.68377"; transcript_id "MSTRG.68377.520"; exon_number "6";
chr16	StringTie	exon	16370146	16370371	1000	+	.	gene_id "MSTRG.68377"; transcript_id "MSTRG.68377.520"; exon_number "7";
chr16	StringTie	transcript	16356752	16370522	1000	+	.	gene_id "MSTRG.68377"; transcript_id "MSTRG.68377.521";
chr16	StringTie	exon	16356752	16357810	1000	+	.	gene_id "MSTRG.68377"; transcript_id "MSTRG.68377.521"; exon_number "1";
chr16	StringTie	exon	16357929	16358112	1000	+	.	gene_id "MSTRG.68377"; transcript_id "MSTRG.68377.521"; exon_number "2";
chr16	StringTie	exon	16358548	16358768	1000	+	.	gene_id "MSTRG.68377"; transcript_id "MSTRG.68377.521"; exon_number "3";
chr16	StringTie	exon	16358957	16359072	1000	+	.	gene_id "MSTRG.68377"; transcript_id "MSTRG.68377.521"; exon_number "4";
chr16	StringTie	exon	16359478	16359604	1000	+	.	gene_id "MSTRG.68377"; transcript_id "MSTRG.68377.521"; exon_number "5";
chr16	StringTie	exon	16359960	16361436	1000	+	.	gene_id "MSTRG.68377"; transcript_id "MSTRG.68377.521"; exon_number "6";
chr16	StringTie	exon	16362336	16362471	1000	+	.	gene_id "MSTRG.68377"; transcript_id "MSTRG.68377.521"; exon_number "7";
chr16	StringTie	exon	16362647	16362822	1000	+	.	gene_id "MSTRG.68377"; transcript_id "MSTRG.68377.521"; exon_number "8";
chr16	StringTie	exon	16363156	16363289	1000	+	.	gene_id "MSTRG.68377"; transcript_id "MSTRG.68377.521"; exon_number "9";
chr16	StringTie	exon	16363752	16367737	1000	+	.	gene_id "MSTRG.68377"; transcript_id "MSTRG.68377.521"; exon_number "10";
chr16	StringTie	exon	16368672	16369755	1000	+	.	gene_id "MSTRG.68377"; transcript_id "MSTRG.68377.521"; exon_number "11";
chr16	StringTie	exon	16370146	16370522	1000	+	.	gene_id "MSTRG.68377"; transcript_id "MSTRG.68377.521"; exon_number "12";
chr16	StringTie	transcript	16356756	16370397	1000	+	.	gene_id "MSTRG.68377"; transcript_id "MSTRG.68377.522";
chr16	StringTie	exon	16356756	16357504	1000	+	.	gene_id "MSTRG.68377"; transcript_id "MSTRG.68377.522"; exon_number "1";
chr16	StringTie	exon	16368782	16368815	1000	+	.	gene_id "MSTRG.68377"; transcript_id "MSTRG.68377.522"; exon_number "2";
chr16	StringTie	exon	16368943	16369755	1000	+	.	gene_id "MSTRG.68377"; transcript_id "MSTRG.68377.522"; exon_number "3";
chr16	StringTie	exon	16370146	16370397	1000	+	.	gene_id "MSTRG.68377"; transcript_id "MSTRG.68377.522"; exon_number "4";
chr16	StringTie	transcript	16356760	16370406	1000	+	.	gene_id "MSTRG.68377"; transcript_id "MSTRG.68377.523";
chr16	StringTie	exon	16356760	16358112	1000	+	.	gene_id "MSTRG.68377"; transcript_id "MSTRG.68377.523"; exon_number "1";
chr16	StringTie	exon	16358548	16358768	1000	+	.	gene_id "MSTRG.68377"; transcript_id "MSTRG.68377.523"; exon_number "2";
chr16	StringTie	exon	16358957	16359072	1000	+	.	gene_id "MSTRG.68377"; transcript_id "MSTRG.68377.523"; exon_number "3";
chr16	StringTie	exon	16359478	16359604	1000	+	.	gene_id "MSTRG.68377"; transcript_id "MSTRG.68377.523"; exon_number "4";
chr16	StringTie	exon	16359960	16362467	1000	+	.	gene_id "MSTRG.68377"; transcript_id "MSTRG.68377.523"; exon_number "5";
chr16	StringTie	exon	16362647	16362822	1000	+	.	gene_id "MSTRG.68377"; transcript_id "MSTRG.68377.523"; exon_number "6";
chr16	StringTie	exon	16363156	16363289	1000	+	.	gene_id "MSTRG.68377"; transcript_id "MSTRG.68377.523"; exon_number "7";
chr16	StringTie	exon	16363752	16367737	1000	+	.	gene_id "MSTRG.68377"; transcript_id "MSTRG.68377.523"; exon_number "8";
chr16	StringTie	exon	16368672	16368815	1000	+	.	gene_id "MSTRG.68377"; transcript_id "MSTRG.68377.523"; exon_number "9";
chr16	StringTie	exon	16368943	16369529	1000	+	.	gene_id "MSTRG.68377"; transcript_id "MSTRG.68377.523"; exon_number "10";
chr16	StringTie	exon	16369596	16369755	1000	+	.	gene_id "MSTRG.68377"; transcript_id "MSTRG.68377.523"; exon_number "11";
chr16	StringTie	exon	16370146	16370406	1000	+	.	gene_id "MSTRG.68377"; transcript_id "MSTRG.68377.523"; exon_number "12";
chr16	StringTie	transcript	16357898	16370356	1000	+	.	gene_id "MSTRG.68377"; transcript_id "MSTRG.68377.524";
chr16	StringTie	exon	16357898	16358112	1000	+	.	gene_id "MSTRG.68377"; transcript_id "MSTRG.68377.524"; exon_number "1";
chr16	StringTie	exon	16367270	16367737	1000	+	.	gene_id "MSTRG.68377"; transcript_id "MSTRG.68377.524"; exon_number "2";
chr16	StringTie	exon	16368672	16368815	1000	+	.	gene_id "MSTRG.68377"; transcript_id "MSTRG.68377.524"; exon_number "3";
chr16	StringTie	exon	16368943	16369096	1000	+	.	gene_id "MSTRG.68377"; transcript_id "MSTRG.68377.524"; exon_number "4";
chr16	StringTie	exon	16369316	16369529	1000	+	.	gene_id "MSTRG.68377"; transcript_id "MSTRG.68377.524"; exon_number "5";
chr16	StringTie	exon	16369596	16369755	1000	+	.	gene_id "MSTRG.68377"; transcript_id "MSTRG.68377.524"; exon_number "6";
chr16	StringTie	exon	16370146	16370356	1000	+	.	gene_id "MSTRG.68377"; transcript_id "MSTRG.68377.524"; exon_number "7";
chr16	StringTie	transcript	16361860	16370373	1000	+	.	gene_id "MSTRG.68377"; transcript_id "MSTRG.68377.525";
chr16	StringTie	exon	16361860	16362467	1000	+	.	gene_id "MSTRG.68377"; transcript_id "MSTRG.68377.525"; exon_number "1";
chr16	StringTie	exon	16362647	16362822	1000	+	.	gene_id "MSTRG.68377"; transcript_id "MSTRG.68377.525"; exon_number "2";
chr16	StringTie	exon	16363156	16363289	1000	+	.	gene_id "MSTRG.68377"; transcript_id "MSTRG.68377.525"; exon_number "3";
chr16	StringTie	exon	16363752	16364872	1000	+	.	gene_id "MSTRG.68377"; transcript_id "MSTRG.68377.525"; exon_number "4";
chr16	StringTie	exon	16365176	16367368	1000	+	.	gene_id "MSTRG.68377"; transcript_id "MSTRG.68377.525"; exon_number "5";
chr16	StringTie	exon	16367588	16367737	1000	+	.	gene_id "MSTRG.68377"; transcript_id "MSTRG.68377.525"; exon_number "6";
chr16	StringTie	exon	16368672	16368815	1000	+	.	gene_id "MSTRG.68377"; transcript_id "MSTRG.68377.525"; exon_number "7";
chr16	StringTie	exon	16368943	16369529	1000	+	.	gene_id "MSTRG.68377"; transcript_id "MSTRG.68377.525"; exon_number "8";
chr16	StringTie	exon	16369596	16369755	1000	+	.	gene_id "MSTRG.68377"; transcript_id "MSTRG.68377.525"; exon_number "9";
chr16	StringTie	exon	16370146	16370373	1000	+	.	gene_id "MSTRG.68377"; transcript_id "MSTRG.68377.525"; exon_number "10";
chr16	StringTie	transcript	16362314	16370306	1000	+	.	gene_id "MSTRG.68377"; transcript_id "MSTRG.68377.526";
chr16	StringTie	exon	16362314	16362467	1000	+	.	gene_id "MSTRG.68377"; transcript_id "MSTRG.68377.526"; exon_number "1";
chr16	StringTie	exon	16362647	16362822	1000	+	.	gene_id "MSTRG.68377"; transcript_id "MSTRG.68377.526"; exon_number "2";
chr16	StringTie	exon	16363156	16363289	1000	+	.	gene_id "MSTRG.68377"; transcript_id "MSTRG.68377.526"; exon_number "3";
chr16	StringTie	exon	16363752	16363807	1000	+	.	gene_id "MSTRG.68377"; transcript_id "MSTRG.68377.526"; exon_number "4";
chr16	StringTie	exon	16368672	16369096	1000	+	.	gene_id "MSTRG.68377"; transcript_id "MSTRG.68377.526"; exon_number "5";
chr16	StringTie	exon	16369316	16369755	1000	+	.	gene_id "MSTRG.68377"; transcript_id "MSTRG.68377.526"; exon_number "6";
chr16	StringTie	exon	16370146	16370306	1000	+	.	gene_id "MSTRG.68377"; transcript_id "MSTRG.68377.526"; exon_number "7";
chr16	StringTie	transcript	16362550	16370299	1000	+	.	gene_id "MSTRG.68377"; transcript_id "MSTRG.68377.527";
chr16	StringTie	exon	16362550	16362822	1000	+	.	gene_id "MSTRG.68377"; transcript_id "MSTRG.68377.527"; exon_number "1";
chr16	StringTie	exon	16363156	16363289	1000	+	.	gene_id "MSTRG.68377"; transcript_id "MSTRG.68377.527"; exon_number "2";
chr16	StringTie	exon	16363752	16367368	1000	+	.	gene_id "MSTRG.68377"; transcript_id "MSTRG.68377.527"; exon_number "3";
chr16	StringTie	exon	16367588	16367737	1000	+	.	gene_id "MSTRG.68377"; transcript_id "MSTRG.68377.527"; exon_number "4";
chr16	StringTie	exon	16368672	16368815	1000	+	.	gene_id "MSTRG.68377"; transcript_id "MSTRG.68377.527"; exon_number "5";
chr16	StringTie	exon	16368943	16369096	1000	+	.	gene_id "MSTRG.68377"; transcript_id "MSTRG.68377.527"; exon_number "6";
chr16	StringTie	exon	16369316	16369529	1000	+	.	gene_id "MSTRG.68377"; transcript_id "MSTRG.68377.527"; exon_number "7";
chr16	StringTie	exon	16369596	16369755	1000	+	.	gene_id "MSTRG.68377"; transcript_id "MSTRG.68377.527"; exon_number "8";
chr16	StringTie	exon	16370146	16370299	1000	+	.	gene_id "MSTRG.68377"; transcript_id "MSTRG.68377.527"; exon_number "9";
chr16	StringTie	transcript	16362577	16370400	1000	+	.	gene_id "MSTRG.68377"; transcript_id "MSTRG.68377.528";
chr16	StringTie	exon	16362577	16362822	1000	+	.	gene_id "MSTRG.68377"; transcript_id "MSTRG.68377.528"; exon_number "1";
chr16	StringTie	exon	16363156	16363289	1000	+	.	gene_id "MSTRG.68377"; transcript_id "MSTRG.68377.528"; exon_number "2";
chr16	StringTie	exon	16363752	16363813	1000	+	.	gene_id "MSTRG.68377"; transcript_id "MSTRG.68377.528"; exon_number "3";
chr16	StringTie	exon	16368672	16368815	1000	+	.	gene_id "MSTRG.68377"; transcript_id "MSTRG.68377.528"; exon_number "4";
chr16	StringTie	exon	16368943	16369222	1000	+	.	gene_id "MSTRG.68377"; transcript_id "MSTRG.68377.528"; exon_number "5";
chr16	StringTie	exon	16369316	16369529	1000	+	.	gene_id "MSTRG.68377"; transcript_id "MSTRG.68377.528"; exon_number "6";
chr16	StringTie	exon	16369596	16369755	1000	+	.	gene_id "MSTRG.68377"; transcript_id "MSTRG.68377.528"; exon_number "7";
chr16	StringTie	exon	16370146	16370400	1000	+	.	gene_id "MSTRG.68377"; transcript_id "MSTRG.68377.528"; exon_number "8";
chr16	StringTie	transcript	16362600	16370305	1000	+	.	gene_id "MSTRG.68377"; transcript_id "MSTRG.68377.529";
chr16	StringTie	exon	16362600	16362822	1000	+	.	gene_id "MSTRG.68377"; transcript_id "MSTRG.68377.529"; exon_number "1";
chr16	StringTie	exon	16363156	16363289	1000	+	.	gene_id "MSTRG.68377"; transcript_id "MSTRG.68377.529"; exon_number "2";
chr16	StringTie	exon	16363752	16363807	1000	+	.	gene_id "MSTRG.68377"; transcript_id "MSTRG.68377.529"; exon_number "3";
chr16	StringTie	exon	16368672	16368815	1000	+	.	gene_id "MSTRG.68377"; transcript_id "MSTRG.68377.529"; exon_number "4";
chr16	StringTie	exon	16368943	16369222	1000	+	.	gene_id "MSTRG.68377"; transcript_id "MSTRG.68377.529"; exon_number "5";
chr16	StringTie	exon	16369316	16369755	1000	+	.	gene_id "MSTRG.68377"; transcript_id "MSTRG.68377.529"; exon_number "6";
chr16	StringTie	exon	16370146	16370305	1000	+	.	gene_id "MSTRG.68377"; transcript_id "MSTRG.68377.529"; exon_number "7";
chr16	StringTie	transcript	16314835	16340444	1000	+	.	gene_id "MSTRG.68377"; transcript_id "MSTRG.68377.53";
chr16	StringTie	exon	16314835	16318079	1000	+	.	gene_id "MSTRG.68377"; transcript_id "MSTRG.68377.53"; exon_number "1";
chr16	StringTie	exon	16318551	16322551	1000	+	.	gene_id "MSTRG.68377"; transcript_id "MSTRG.68377.53"; exon_number "2";
chr16	StringTie	exon	16322628	16324934	1000	+	.	gene_id "MSTRG.68377"; transcript_id "MSTRG.68377.53"; exon_number "3";
chr16	StringTie	exon	16325028	16325467	1000	+	.	gene_id "MSTRG.68377"; transcript_id "MSTRG.68377.53"; exon_number "4";
chr16	StringTie	exon	16325622	16326010	1000	+	.	gene_id "MSTRG.68377"; transcript_id "MSTRG.68377.53"; exon_number "5";
chr16	StringTie	exon	16326865	16327009	1000	+	.	gene_id "MSTRG.68377"; transcript_id "MSTRG.68377.53"; exon_number "6";
chr16	StringTie	exon	16327736	16328807	1000	+	.	gene_id "MSTRG.68377"; transcript_id "MSTRG.68377.53"; exon_number "7";
chr16	StringTie	exon	16328988	16329222	1000	+	.	gene_id "MSTRG.68377"; transcript_id "MSTRG.68377.53"; exon_number "8";
chr16	StringTie	exon	16329365	16329560	1000	+	.	gene_id "MSTRG.68377"; transcript_id "MSTRG.68377.53"; exon_number "9";
chr16	StringTie	exon	16331058	16331458	1000	+	.	gene_id "MSTRG.68377"; transcript_id "MSTRG.68377.53"; exon_number "10";
chr16	StringTie	exon	16331553	16331980	1000	+	.	gene_id "MSTRG.68377"; transcript_id "MSTRG.68377.53"; exon_number "11";
chr16	StringTie	exon	16333647	16333884	1000	+	.	gene_id "MSTRG.68377"; transcript_id "MSTRG.68377.53"; exon_number "12";
chr16	StringTie	exon	16335861	16336137	1000	+	.	gene_id "MSTRG.68377"; transcript_id "MSTRG.68377.53"; exon_number "13";
chr16	StringTie	exon	16340306	16340444	1000	+	.	gene_id "MSTRG.68377"; transcript_id "MSTRG.68377.53"; exon_number "14";
chr16	StringTie	transcript	16362615	16370412	1000	+	.	gene_id "MSTRG.68377"; transcript_id "MSTRG.68377.530";
chr16	StringTie	exon	16362615	16362822	1000	+	.	gene_id "MSTRG.68377"; transcript_id "MSTRG.68377.530"; exon_number "1";
chr16	StringTie	exon	16363230	16363289	1000	+	.	gene_id "MSTRG.68377"; transcript_id "MSTRG.68377.530"; exon_number "2";
chr16	StringTie	exon	16363752	16367737	1000	+	.	gene_id "MSTRG.68377"; transcript_id "MSTRG.68377.530"; exon_number "3";
chr16	StringTie	exon	16368672	16369096	1000	+	.	gene_id "MSTRG.68377"; transcript_id "MSTRG.68377.530"; exon_number "4";
chr16	StringTie	exon	16369316	16369529	1000	+	.	gene_id "MSTRG.68377"; transcript_id "MSTRG.68377.530"; exon_number "5";
chr16	StringTie	exon	16369596	16369755	1000	+	.	gene_id "MSTRG.68377"; transcript_id "MSTRG.68377.530"; exon_number "6";
chr16	StringTie	exon	16370146	16370412	1000	+	.	gene_id "MSTRG.68377"; transcript_id "MSTRG.68377.530"; exon_number "7";
chr16	StringTie	transcript	16362638	16370345	1000	+	.	gene_id "MSTRG.68377"; transcript_id "MSTRG.68377.531";
chr16	StringTie	exon	16362638	16362822	1000	+	.	gene_id "MSTRG.68377"; transcript_id "MSTRG.68377.531"; exon_number "1";
chr16	StringTie	exon	16363230	16368815	1000	+	.	gene_id "MSTRG.68377"; transcript_id "MSTRG.68377.531"; exon_number "2";
chr16	StringTie	exon	16368943	16369087	1000	+	.	gene_id "MSTRG.68377"; transcript_id "MSTRG.68377.531"; exon_number "3";
chr16	StringTie	exon	16369316	16369755	1000	+	.	gene_id "MSTRG.68377"; transcript_id "MSTRG.68377.531"; exon_number "4";
chr16	StringTie	exon	16370146	16370345	1000	+	.	gene_id "MSTRG.68377"; transcript_id "MSTRG.68377.531"; exon_number "5";
chr16	StringTie	transcript	16362638	16370419	1000	+	.	gene_id "MSTRG.68377"; transcript_id "MSTRG.68377.532";
chr16	StringTie	exon	16362638	16362822	1000	+	.	gene_id "MSTRG.68377"; transcript_id "MSTRG.68377.532"; exon_number "1";
chr16	StringTie	exon	16363156	16363289	1000	+	.	gene_id "MSTRG.68377"; transcript_id "MSTRG.68377.532"; exon_number "2";
chr16	StringTie	exon	16363752	16367737	1000	+	.	gene_id "MSTRG.68377"; transcript_id "MSTRG.68377.532"; exon_number "3";
chr16	StringTie	exon	16368672	16368815	1000	+	.	gene_id "MSTRG.68377"; transcript_id "MSTRG.68377.532"; exon_number "4";
chr16	StringTie	exon	16368943	16369222	1000	+	.	gene_id "MSTRG.68377"; transcript_id "MSTRG.68377.532"; exon_number "5";
chr16	StringTie	exon	16369316	16369529	1000	+	.	gene_id "MSTRG.68377"; transcript_id "MSTRG.68377.532"; exon_number "6";
chr16	StringTie	exon	16369596	16369755	1000	+	.	gene_id "MSTRG.68377"; transcript_id "MSTRG.68377.532"; exon_number "7";
chr16	StringTie	exon	16370146	16370419	1000	+	.	gene_id "MSTRG.68377"; transcript_id "MSTRG.68377.532"; exon_number "8";
chr16	StringTie	transcript	16362639	16370299	1000	+	.	gene_id "MSTRG.68377"; transcript_id "MSTRG.68377.533";
chr16	StringTie	exon	16362639	16362822	1000	+	.	gene_id "MSTRG.68377"; transcript_id "MSTRG.68377.533"; exon_number "1";
chr16	StringTie	exon	16363156	16363289	1000	+	.	gene_id "MSTRG.68377"; transcript_id "MSTRG.68377.533"; exon_number "2";
chr16	StringTie	exon	16368672	16368815	1000	+	.	gene_id "MSTRG.68377"; transcript_id "MSTRG.68377.533"; exon_number "3";
chr16	StringTie	exon	16368943	16369096	1000	+	.	gene_id "MSTRG.68377"; transcript_id "MSTRG.68377.533"; exon_number "4";
chr16	StringTie	exon	16369316	16370299	1000	+	.	gene_id "MSTRG.68377"; transcript_id "MSTRG.68377.533"; exon_number "5";
chr16	StringTie	transcript	16362641	16370407	1000	+	.	gene_id "MSTRG.68377"; transcript_id "MSTRG.68377.534";
chr16	StringTie	exon	16362641	16362822	1000	+	.	gene_id "MSTRG.68377"; transcript_id "MSTRG.68377.534"; exon_number "1";
chr16	StringTie	exon	16363156	16363289	1000	+	.	gene_id "MSTRG.68377"; transcript_id "MSTRG.68377.534"; exon_number "2";
chr16	StringTie	exon	16364008	16367737	1000	+	.	gene_id "MSTRG.68377"; transcript_id "MSTRG.68377.534"; exon_number "3";
chr16	StringTie	exon	16368672	16368815	1000	+	.	gene_id "MSTRG.68377"; transcript_id "MSTRG.68377.534"; exon_number "4";
chr16	StringTie	exon	16368943	16370407	1000	+	.	gene_id "MSTRG.68377"; transcript_id "MSTRG.68377.534"; exon_number "5";
chr16	StringTie	transcript	16362644	16370407	1000	+	.	gene_id "MSTRG.68377"; transcript_id "MSTRG.68377.535";
chr16	StringTie	exon	16362644	16362811	1000	+	.	gene_id "MSTRG.68377"; transcript_id "MSTRG.68377.535"; exon_number "1";
chr16	StringTie	exon	16363230	16363289	1000	+	.	gene_id "MSTRG.68377"; transcript_id "MSTRG.68377.535"; exon_number "2";
chr16	StringTie	exon	16363752	16367737	1000	+	.	gene_id "MSTRG.68377"; transcript_id "MSTRG.68377.535"; exon_number "3";
chr16	StringTie	exon	16368672	16368815	1000	+	.	gene_id "MSTRG.68377"; transcript_id "MSTRG.68377.535"; exon_number "4";
chr16	StringTie	exon	16368943	16369529	1000	+	.	gene_id "MSTRG.68377"; transcript_id "MSTRG.68377.535"; exon_number "5";
chr16	StringTie	exon	16369596	16369755	1000	+	.	gene_id "MSTRG.68377"; transcript_id "MSTRG.68377.535"; exon_number "6";
chr16	StringTie	exon	16370146	16370407	1000	+	.	gene_id "MSTRG.68377"; transcript_id "MSTRG.68377.535"; exon_number "7";
chr16	StringTie	transcript	16362646	16370394	1000	+	.	gene_id "MSTRG.68377"; transcript_id "MSTRG.68377.536";
chr16	StringTie	exon	16362646	16362822	1000	+	.	gene_id "MSTRG.68377"; transcript_id "MSTRG.68377.536"; exon_number "1";
chr16	StringTie	exon	16363156	16363289	1000	+	.	gene_id "MSTRG.68377"; transcript_id "MSTRG.68377.536"; exon_number "2";
chr16	StringTie	exon	16363752	16363807	1000	+	.	gene_id "MSTRG.68377"; transcript_id "MSTRG.68377.536"; exon_number "3";
chr16	StringTie	exon	16368672	16369222	1000	+	.	gene_id "MSTRG.68377"; transcript_id "MSTRG.68377.536"; exon_number "4";
chr16	StringTie	exon	16369316	16370394	1000	+	.	gene_id "MSTRG.68377"; transcript_id "MSTRG.68377.536"; exon_number "5";
chr16	StringTie	transcript	16362647	16370300	1000	+	.	gene_id "MSTRG.68377"; transcript_id "MSTRG.68377.537";
chr16	StringTie	exon	16362647	16362822	1000	+	.	gene_id "MSTRG.68377"; transcript_id "MSTRG.68377.537"; exon_number "1";
chr16	StringTie	exon	16363230	16363289	1000	+	.	gene_id "MSTRG.68377"; transcript_id "MSTRG.68377.537"; exon_number "2";
chr16	StringTie	exon	16368672	16369222	1000	+	.	gene_id "MSTRG.68377"; transcript_id "MSTRG.68377.537"; exon_number "3";
chr16	StringTie	exon	16369316	16370300	1000	+	.	gene_id "MSTRG.68377"; transcript_id "MSTRG.68377.537"; exon_number "4";
chr16	StringTie	transcript	16362647	16370306	1000	+	.	gene_id "MSTRG.68377"; transcript_id "MSTRG.68377.538";
chr16	StringTie	exon	16362647	16362811	1000	+	.	gene_id "MSTRG.68377"; transcript_id "MSTRG.68377.538"; exon_number "1";
chr16	StringTie	exon	16363156	16363289	1000	+	.	gene_id "MSTRG.68377"; transcript_id "MSTRG.68377.538"; exon_number "2";
chr16	StringTie	exon	16363752	16367737	1000	+	.	gene_id "MSTRG.68377"; transcript_id "MSTRG.68377.538"; exon_number "3";
chr16	StringTie	exon	16368672	16368815	1000	+	.	gene_id "MSTRG.68377"; transcript_id "MSTRG.68377.538"; exon_number "4";
chr16	StringTie	exon	16368943	16369529	1000	+	.	gene_id "MSTRG.68377"; transcript_id "MSTRG.68377.538"; exon_number "5";
chr16	StringTie	exon	16369596	16369755	1000	+	.	gene_id "MSTRG.68377"; transcript_id "MSTRG.68377.538"; exon_number "6";
chr16	StringTie	exon	16370146	16370306	1000	+	.	gene_id "MSTRG.68377"; transcript_id "MSTRG.68377.538"; exon_number "7";
chr16	StringTie	transcript	16362647	16370395	1000	+	.	gene_id "MSTRG.68377"; transcript_id "MSTRG.68377.539";
chr16	StringTie	exon	16362647	16362811	1000	+	.	gene_id "MSTRG.68377"; transcript_id "MSTRG.68377.539"; exon_number "1";
chr16	StringTie	exon	16363156	16363289	1000	+	.	gene_id "MSTRG.68377"; transcript_id "MSTRG.68377.539"; exon_number "2";
chr16	StringTie	exon	16363752	16367737	1000	+	.	gene_id "MSTRG.68377"; transcript_id "MSTRG.68377.539"; exon_number "3";
chr16	StringTie	exon	16368672	16369096	1000	+	.	gene_id "MSTRG.68377"; transcript_id "MSTRG.68377.539"; exon_number "4";
chr16	StringTie	exon	16369316	16369529	1000	+	.	gene_id "MSTRG.68377"; transcript_id "MSTRG.68377.539"; exon_number "5";
chr16	StringTie	exon	16369596	16369755	1000	+	.	gene_id "MSTRG.68377"; transcript_id "MSTRG.68377.539"; exon_number "6";
chr16	StringTie	exon	16370146	16370395	1000	+	.	gene_id "MSTRG.68377"; transcript_id "MSTRG.68377.539"; exon_number "7";
chr16	StringTie	transcript	16314838	16350669	1000	+	.	gene_id "MSTRG.68377"; transcript_id "MSTRG.68377.54";
chr16	StringTie	exon	16314838	16318079	1000	+	.	gene_id "MSTRG.68377"; transcript_id "MSTRG.68377.54"; exon_number "1";
chr16	StringTie	exon	16318551	16322551	1000	+	.	gene_id "MSTRG.68377"; transcript_id "MSTRG.68377.54"; exon_number "2";
chr16	StringTie	exon	16322628	16324934	1000	+	.	gene_id "MSTRG.68377"; transcript_id "MSTRG.68377.54"; exon_number "3";
chr16	StringTie	exon	16325028	16326010	1000	+	.	gene_id "MSTRG.68377"; transcript_id "MSTRG.68377.54"; exon_number "4";
chr16	StringTie	exon	16326865	16327009	1000	+	.	gene_id "MSTRG.68377"; transcript_id "MSTRG.68377.54"; exon_number "5";
chr16	StringTie	exon	16327736	16328807	1000	+	.	gene_id "MSTRG.68377"; transcript_id "MSTRG.68377.54"; exon_number "6";
chr16	StringTie	exon	16328988	16329240	1000	+	.	gene_id "MSTRG.68377"; transcript_id "MSTRG.68377.54"; exon_number "7";
chr16	StringTie	exon	16329365	16329560	1000	+	.	gene_id "MSTRG.68377"; transcript_id "MSTRG.68377.54"; exon_number "8";
chr16	StringTie	exon	16331058	16331228	1000	+	.	gene_id "MSTRG.68377"; transcript_id "MSTRG.68377.54"; exon_number "9";
chr16	StringTie	exon	16331315	16331458	1000	+	.	gene_id "MSTRG.68377"; transcript_id "MSTRG.68377.54"; exon_number "10";
chr16	StringTie	exon	16331553	16331763	1000	+	.	gene_id "MSTRG.68377"; transcript_id "MSTRG.68377.54"; exon_number "11";
chr16	StringTie	exon	16331854	16331980	1000	+	.	gene_id "MSTRG.68377"; transcript_id "MSTRG.68377.54"; exon_number "12";
chr16	StringTie	exon	16333647	16333884	1000	+	.	gene_id "MSTRG.68377"; transcript_id "MSTRG.68377.54"; exon_number "13";
chr16	StringTie	exon	16335861	16336137	1000	+	.	gene_id "MSTRG.68377"; transcript_id "MSTRG.68377.54"; exon_number "14";
chr16	StringTie	exon	16337394	16337526	1000	+	.	gene_id "MSTRG.68377"; transcript_id "MSTRG.68377.54"; exon_number "15";
chr16	StringTie	exon	16340306	16340434	1000	+	.	gene_id "MSTRG.68377"; transcript_id "MSTRG.68377.54"; exon_number "16";
chr16	StringTie	exon	16344045	16344144	1000	+	.	gene_id "MSTRG.68377"; transcript_id "MSTRG.68377.54"; exon_number "17";
chr16	StringTie	exon	16344308	16344452	1000	+	.	gene_id "MSTRG.68377"; transcript_id "MSTRG.68377.54"; exon_number "18";
chr16	StringTie	exon	16347403	16347510	1000	+	.	gene_id "MSTRG.68377"; transcript_id "MSTRG.68377.54"; exon_number "19";
chr16	StringTie	exon	16348527	16350669	1000	+	.	gene_id "MSTRG.68377"; transcript_id "MSTRG.68377.54"; exon_number "20";
chr16	StringTie	transcript	16367501	16370414	1000	+	.	gene_id "MSTRG.68377"; transcript_id "MSTRG.68377.540";
chr16	StringTie	exon	16367501	16367737	1000	+	.	gene_id "MSTRG.68377"; transcript_id "MSTRG.68377.540"; exon_number "1";
chr16	StringTie	exon	16367816	16369096	1000	+	.	gene_id "MSTRG.68377"; transcript_id "MSTRG.68377.540"; exon_number "2";
chr16	StringTie	exon	16369316	16369529	1000	+	.	gene_id "MSTRG.68377"; transcript_id "MSTRG.68377.540"; exon_number "3";
chr16	StringTie	exon	16369596	16369755	1000	+	.	gene_id "MSTRG.68377"; transcript_id "MSTRG.68377.540"; exon_number "4";
chr16	StringTie	exon	16370146	16370414	1000	+	.	gene_id "MSTRG.68377"; transcript_id "MSTRG.68377.540"; exon_number "5";
chr16	StringTie	transcript	16368080	16370414	1000	+	.	gene_id "MSTRG.68377"; transcript_id "MSTRG.68377.541";
chr16	StringTie	exon	16368080	16368542	1000	+	.	gene_id "MSTRG.68377"; transcript_id "MSTRG.68377.541"; exon_number "1";
chr16	StringTie	exon	16368672	16369755	1000	+	.	gene_id "MSTRG.68377"; transcript_id "MSTRG.68377.541"; exon_number "2";
chr16	StringTie	exon	16370146	16370414	1000	+	.	gene_id "MSTRG.68377"; transcript_id "MSTRG.68377.541"; exon_number "3";
chr16	StringTie	transcript	16370853	16383828	1000	+	.	gene_id "MSTRG.68377"; transcript_id "MSTRG.68377.543";
chr16	StringTie	exon	16370853	16371658	1000	+	.	gene_id "MSTRG.68377"; transcript_id "MSTRG.68377.543"; exon_number "1";
chr16	StringTie	exon	16371950	16372106	1000	+	.	gene_id "MSTRG.68377"; transcript_id "MSTRG.68377.543"; exon_number "2";
chr16	StringTie	exon	16372287	16372539	1000	+	.	gene_id "MSTRG.68377"; transcript_id "MSTRG.68377.543"; exon_number "3";
chr16	StringTie	exon	16372664	16372859	1000	+	.	gene_id "MSTRG.68377"; transcript_id "MSTRG.68377.543"; exon_number "4";
chr16	StringTie	exon	16374351	16374521	1000	+	.	gene_id "MSTRG.68377"; transcript_id "MSTRG.68377.543"; exon_number "5";
chr16	StringTie	exon	16374608	16374751	1000	+	.	gene_id "MSTRG.68377"; transcript_id "MSTRG.68377.543"; exon_number "6";
chr16	StringTie	exon	16374846	16375273	1000	+	.	gene_id "MSTRG.68377"; transcript_id "MSTRG.68377.543"; exon_number "7";
chr16	StringTie	exon	16376940	16377056	1000	+	.	gene_id "MSTRG.68377"; transcript_id "MSTRG.68377.543"; exon_number "8";
chr16	StringTie	exon	16383664	16383828	1000	+	.	gene_id "MSTRG.68377"; transcript_id "MSTRG.68377.543"; exon_number "9";
chr16	StringTie	transcript	16370951	16383832	1000	+	.	gene_id "MSTRG.68377"; transcript_id "MSTRG.68377.544";
chr16	StringTie	exon	16370951	16372106	1000	+	.	gene_id "MSTRG.68377"; transcript_id "MSTRG.68377.544"; exon_number "1";
chr16	StringTie	exon	16372287	16372521	1000	+	.	gene_id "MSTRG.68377"; transcript_id "MSTRG.68377.544"; exon_number "2";
chr16	StringTie	exon	16372664	16372859	1000	+	.	gene_id "MSTRG.68377"; transcript_id "MSTRG.68377.544"; exon_number "3";
chr16	StringTie	exon	16374351	16374521	1000	+	.	gene_id "MSTRG.68377"; transcript_id "MSTRG.68377.544"; exon_number "4";
chr16	StringTie	exon	16374608	16374751	1000	+	.	gene_id "MSTRG.68377"; transcript_id "MSTRG.68377.544"; exon_number "5";
chr16	StringTie	exon	16374846	16383832	1000	+	.	gene_id "MSTRG.68377"; transcript_id "MSTRG.68377.544"; exon_number "6";
chr16	StringTie	transcript	16370960	16383791	1000	+	.	gene_id "MSTRG.68377"; transcript_id "MSTRG.68377.545";
chr16	StringTie	exon	16370960	16371658	1000	+	.	gene_id "MSTRG.68377"; transcript_id "MSTRG.68377.545"; exon_number "1";
chr16	StringTie	exon	16371950	16372106	1000	+	.	gene_id "MSTRG.68377"; transcript_id "MSTRG.68377.545"; exon_number "2";
chr16	StringTie	exon	16372287	16372521	1000	+	.	gene_id "MSTRG.68377"; transcript_id "MSTRG.68377.545"; exon_number "3";
chr16	StringTie	exon	16372664	16372859	1000	+	.	gene_id "MSTRG.68377"; transcript_id "MSTRG.68377.545"; exon_number "4";
chr16	StringTie	exon	16374351	16374521	1000	+	.	gene_id "MSTRG.68377"; transcript_id "MSTRG.68377.545"; exon_number "5";
chr16	StringTie	exon	16374608	16375273	1000	+	.	gene_id "MSTRG.68377"; transcript_id "MSTRG.68377.545"; exon_number "6";
chr16	StringTie	exon	16376940	16383791	1000	+	.	gene_id "MSTRG.68377"; transcript_id "MSTRG.68377.545"; exon_number "7";
chr16	StringTie	transcript	16370966	16394016	1000	+	.	gene_id "MSTRG.68377"; transcript_id "MSTRG.68377.546";
chr16	StringTie	exon	16370966	16371658	1000	+	.	gene_id "MSTRG.68377"; transcript_id "MSTRG.68377.546"; exon_number "1";
chr16	StringTie	exon	16371950	16372859	1000	+	.	gene_id "MSTRG.68377"; transcript_id "MSTRG.68377.546"; exon_number "2";
chr16	StringTie	exon	16374351	16379307	1000	+	.	gene_id "MSTRG.68377"; transcript_id "MSTRG.68377.546"; exon_number "3";
chr16	StringTie	exon	16383664	16383792	1000	+	.	gene_id "MSTRG.68377"; transcript_id "MSTRG.68377.546"; exon_number "4";
chr16	StringTie	exon	16387399	16387498	1000	+	.	gene_id "MSTRG.68377"; transcript_id "MSTRG.68377.546"; exon_number "5";
chr16	StringTie	exon	16387662	16387806	1000	+	.	gene_id "MSTRG.68377"; transcript_id "MSTRG.68377.546"; exon_number "6";
chr16	StringTie	exon	16390767	16390874	1000	+	.	gene_id "MSTRG.68377"; transcript_id "MSTRG.68377.546"; exon_number "7";
chr16	StringTie	exon	16391891	16391951	1000	+	.	gene_id "MSTRG.68377"; transcript_id "MSTRG.68377.546"; exon_number "8";
chr16	StringTie	exon	16392061	16392096	1000	+	.	gene_id "MSTRG.68377"; transcript_id "MSTRG.68377.546"; exon_number "9";
chr16	StringTie	exon	16393456	16394016	1000	+	.	gene_id "MSTRG.68377"; transcript_id "MSTRG.68377.546"; exon_number "10";
chr16	StringTie	transcript	16370969	16377089	1000	+	.	gene_id "MSTRG.68377"; transcript_id "MSTRG.68377.547";
chr16	StringTie	exon	16370969	16372106	1000	+	.	gene_id "MSTRG.68377"; transcript_id "MSTRG.68377.547"; exon_number "1";
chr16	StringTie	exon	16372287	16372859	1000	+	.	gene_id "MSTRG.68377"; transcript_id "MSTRG.68377.547"; exon_number "2";
chr16	StringTie	exon	16374351	16374521	1000	+	.	gene_id "MSTRG.68377"; transcript_id "MSTRG.68377.547"; exon_number "3";
chr16	StringTie	exon	16374634	16375056	1000	+	.	gene_id "MSTRG.68377"; transcript_id "MSTRG.68377.547"; exon_number "4";
chr16	StringTie	exon	16375147	16377089	1000	+	.	gene_id "MSTRG.68377"; transcript_id "MSTRG.68377.547"; exon_number "5";
chr16	StringTie	transcript	16370972	16375803	1000	+	.	gene_id "MSTRG.68377"; transcript_id "MSTRG.68377.548";
chr16	StringTie	exon	16370972	16371658	1000	+	.	gene_id "MSTRG.68377"; transcript_id "MSTRG.68377.548"; exon_number "1";
chr16	StringTie	exon	16372287	16372521	1000	+	.	gene_id "MSTRG.68377"; transcript_id "MSTRG.68377.548"; exon_number "2";
chr16	StringTie	exon	16372664	16372859	1000	+	.	gene_id "MSTRG.68377"; transcript_id "MSTRG.68377.548"; exon_number "3";
chr16	StringTie	exon	16374351	16374521	1000	+	.	gene_id "MSTRG.68377"; transcript_id "MSTRG.68377.548"; exon_number "4";
chr16	StringTie	exon	16374608	16375803	1000	+	.	gene_id "MSTRG.68377"; transcript_id "MSTRG.68377.548"; exon_number "5";
chr16	StringTie	transcript	16371013	16374746	1000	+	.	gene_id "MSTRG.68377"; transcript_id "MSTRG.68377.549";
chr16	StringTie	exon	16371013	16371671	1000	+	.	gene_id "MSTRG.68377"; transcript_id "MSTRG.68377.549"; exon_number "1";
chr16	StringTie	exon	16371950	16372106	1000	+	.	gene_id "MSTRG.68377"; transcript_id "MSTRG.68377.549"; exon_number "2";
chr16	StringTie	exon	16372287	16372521	1000	+	.	gene_id "MSTRG.68377"; transcript_id "MSTRG.68377.549"; exon_number "3";
chr16	StringTie	exon	16372664	16372859	1000	+	.	gene_id "MSTRG.68377"; transcript_id "MSTRG.68377.549"; exon_number "4";
chr16	StringTie	exon	16374351	16374746	1000	+	.	gene_id "MSTRG.68377"; transcript_id "MSTRG.68377.549"; exon_number "5";
chr16	StringTie	transcript	16315872	16350677	1000	+	.	gene_id "MSTRG.68377"; transcript_id "MSTRG.68377.55";
chr16	StringTie	exon	16315872	16318079	1000	+	.	gene_id "MSTRG.68377"; transcript_id "MSTRG.68377.55"; exon_number "1";
chr16	StringTie	exon	16318923	16321407	1000	+	.	gene_id "MSTRG.68377"; transcript_id "MSTRG.68377.55"; exon_number "2";
chr16	StringTie	exon	16322306	16322437	1000	+	.	gene_id "MSTRG.68377"; transcript_id "MSTRG.68377.55"; exon_number "3";
chr16	StringTie	exon	16322528	16322551	1000	+	.	gene_id "MSTRG.68377"; transcript_id "MSTRG.68377.55"; exon_number "4";
chr16	StringTie	exon	16322628	16326010	1000	+	.	gene_id "MSTRG.68377"; transcript_id "MSTRG.68377.55"; exon_number "5";
chr16	StringTie	exon	16326865	16327009	1000	+	.	gene_id "MSTRG.68377"; transcript_id "MSTRG.68377.55"; exon_number "6";
chr16	StringTie	exon	16327736	16329240	1000	+	.	gene_id "MSTRG.68377"; transcript_id "MSTRG.68377.55"; exon_number "7";
chr16	StringTie	exon	16329365	16329560	1000	+	.	gene_id "MSTRG.68377"; transcript_id "MSTRG.68377.55"; exon_number "8";
chr16	StringTie	exon	16331168	16331228	1000	+	.	gene_id "MSTRG.68377"; transcript_id "MSTRG.68377.55"; exon_number "9";
chr16	StringTie	exon	16331315	16331458	1000	+	.	gene_id "MSTRG.68377"; transcript_id "MSTRG.68377.55"; exon_number "10";
chr16	StringTie	exon	16331553	16331980	1000	+	.	gene_id "MSTRG.68377"; transcript_id "MSTRG.68377.55"; exon_number "11";
chr16	StringTie	exon	16333647	16333884	1000	+	.	gene_id "MSTRG.68377"; transcript_id "MSTRG.68377.55"; exon_number "12";
chr16	StringTie	exon	16340306	16340434	1000	+	.	gene_id "MSTRG.68377"; transcript_id "MSTRG.68377.55"; exon_number "13";
chr16	StringTie	exon	16344045	16344144	1000	+	.	gene_id "MSTRG.68377"; transcript_id "MSTRG.68377.55"; exon_number "14";
chr16	StringTie	exon	16344308	16344452	1000	+	.	gene_id "MSTRG.68377"; transcript_id "MSTRG.68377.55"; exon_number "15";
chr16	StringTie	exon	16347403	16348732	1000	+	.	gene_id "MSTRG.68377"; transcript_id "MSTRG.68377.55"; exon_number "16";
chr16	StringTie	exon	16350092	16350677	1000	+	.	gene_id "MSTRG.68377"; transcript_id "MSTRG.68377.55"; exon_number "17";
chr16	StringTie	transcript	16371013	16375056	1000	+	.	gene_id "MSTRG.68377"; transcript_id "MSTRG.68377.550";
chr16	StringTie	exon	16371013	16371658	1000	+	.	gene_id "MSTRG.68377"; transcript_id "MSTRG.68377.550"; exon_number "1";
chr16	StringTie	exon	16371950	16372106	1000	+	.	gene_id "MSTRG.68377"; transcript_id "MSTRG.68377.550"; exon_number "2";
chr16	StringTie	exon	16372287	16372521	1000	+	.	gene_id "MSTRG.68377"; transcript_id "MSTRG.68377.550"; exon_number "3";
chr16	StringTie	exon	16372664	16372859	1000	+	.	gene_id "MSTRG.68377"; transcript_id "MSTRG.68377.550"; exon_number "4";
chr16	StringTie	exon	16374351	16374521	1000	+	.	gene_id "MSTRG.68377"; transcript_id "MSTRG.68377.550"; exon_number "5";
chr16	StringTie	exon	16374608	16374751	1000	+	.	gene_id "MSTRG.68377"; transcript_id "MSTRG.68377.550"; exon_number "6";
chr16	StringTie	exon	16374846	16375056	1000	+	.	gene_id "MSTRG.68377"; transcript_id "MSTRG.68377.550"; exon_number "7";
chr16	StringTie	transcript	16371016	16376835	1000	+	.	gene_id "MSTRG.68377"; transcript_id "MSTRG.68377.551";
chr16	StringTie	exon	16371016	16372106	1000	+	.	gene_id "MSTRG.68377"; transcript_id "MSTRG.68377.551"; exon_number "1";
chr16	StringTie	exon	16372287	16372539	1000	+	.	gene_id "MSTRG.68377"; transcript_id "MSTRG.68377.551"; exon_number "2";
chr16	StringTie	exon	16372664	16372859	1000	+	.	gene_id "MSTRG.68377"; transcript_id "MSTRG.68377.551"; exon_number "3";
chr16	StringTie	exon	16374351	16374521	1000	+	.	gene_id "MSTRG.68377"; transcript_id "MSTRG.68377.551"; exon_number "4";
chr16	StringTie	exon	16374608	16375056	1000	+	.	gene_id "MSTRG.68377"; transcript_id "MSTRG.68377.551"; exon_number "5";
chr16	StringTie	exon	16375165	16376835	1000	+	.	gene_id "MSTRG.68377"; transcript_id "MSTRG.68377.551"; exon_number "6";
chr16	StringTie	transcript	16371025	16377096	1000	+	.	gene_id "MSTRG.68377"; transcript_id "MSTRG.68377.552";
chr16	StringTie	exon	16371025	16372106	1000	+	.	gene_id "MSTRG.68377"; transcript_id "MSTRG.68377.552"; exon_number "1";
chr16	StringTie	exon	16372287	16372521	1000	+	.	gene_id "MSTRG.68377"; transcript_id "MSTRG.68377.552"; exon_number "2";
chr16	StringTie	exon	16372664	16372859	1000	+	.	gene_id "MSTRG.68377"; transcript_id "MSTRG.68377.552"; exon_number "3";
chr16	StringTie	exon	16374351	16374521	1000	+	.	gene_id "MSTRG.68377"; transcript_id "MSTRG.68377.552"; exon_number "4";
chr16	StringTie	exon	16374608	16374751	1000	+	.	gene_id "MSTRG.68377"; transcript_id "MSTRG.68377.552"; exon_number "5";
chr16	StringTie	exon	16374846	16375273	1000	+	.	gene_id "MSTRG.68377"; transcript_id "MSTRG.68377.552"; exon_number "6";
chr16	StringTie	exon	16376940	16377096	1000	+	.	gene_id "MSTRG.68377"; transcript_id "MSTRG.68377.552"; exon_number "7";
chr16	StringTie	transcript	16371025	16377072	1000	+	.	gene_id "MSTRG.68377"; transcript_id "MSTRG.68377.553";
chr16	StringTie	exon	16371025	16371501	1000	+	.	gene_id "MSTRG.68377"; transcript_id "MSTRG.68377.553"; exon_number "1";
chr16	StringTie	exon	16371950	16372106	1000	+	.	gene_id "MSTRG.68377"; transcript_id "MSTRG.68377.553"; exon_number "2";
chr16	StringTie	exon	16372287	16372539	1000	+	.	gene_id "MSTRG.68377"; transcript_id "MSTRG.68377.553"; exon_number "3";
chr16	StringTie	exon	16372664	16372859	1000	+	.	gene_id "MSTRG.68377"; transcript_id "MSTRG.68377.553"; exon_number "4";
chr16	StringTie	exon	16374351	16374521	1000	+	.	gene_id "MSTRG.68377"; transcript_id "MSTRG.68377.553"; exon_number "5";
chr16	StringTie	exon	16374608	16374751	1000	+	.	gene_id "MSTRG.68377"; transcript_id "MSTRG.68377.553"; exon_number "6";
chr16	StringTie	exon	16374846	16375056	1000	+	.	gene_id "MSTRG.68377"; transcript_id "MSTRG.68377.553"; exon_number "7";
chr16	StringTie	exon	16375147	16377072	1000	+	.	gene_id "MSTRG.68377"; transcript_id "MSTRG.68377.553"; exon_number "8";
chr16	StringTie	transcript	16371034	16375281	1000	+	.	gene_id "MSTRG.68377"; transcript_id "MSTRG.68377.554";
chr16	StringTie	exon	16371034	16371658	1000	+	.	gene_id "MSTRG.68377"; transcript_id "MSTRG.68377.554"; exon_number "1";
chr16	StringTie	exon	16371950	16372106	1000	+	.	gene_id "MSTRG.68377"; transcript_id "MSTRG.68377.554"; exon_number "2";
chr16	StringTie	exon	16372287	16372539	1000	+	.	gene_id "MSTRG.68377"; transcript_id "MSTRG.68377.554"; exon_number "3";
chr16	StringTie	exon	16372664	16372859	1000	+	.	gene_id "MSTRG.68377"; transcript_id "MSTRG.68377.554"; exon_number "4";
chr16	StringTie	exon	16374351	16374521	1000	+	.	gene_id "MSTRG.68377"; transcript_id "MSTRG.68377.554"; exon_number "5";
chr16	StringTie	exon	16374608	16374738	1000	+	.	gene_id "MSTRG.68377"; transcript_id "MSTRG.68377.554"; exon_number "6";
chr16	StringTie	exon	16374846	16375281	1000	+	.	gene_id "MSTRG.68377"; transcript_id "MSTRG.68377.554"; exon_number "7";
chr16	StringTie	transcript	16371035	16374774	1000	+	.	gene_id "MSTRG.68377"; transcript_id "MSTRG.68377.555";
chr16	StringTie	exon	16371035	16371660	1000	+	.	gene_id "MSTRG.68377"; transcript_id "MSTRG.68377.555"; exon_number "1";
chr16	StringTie	exon	16371950	16372106	1000	+	.	gene_id "MSTRG.68377"; transcript_id "MSTRG.68377.555"; exon_number "2";
chr16	StringTie	exon	16372287	16372859	1000	+	.	gene_id "MSTRG.68377"; transcript_id "MSTRG.68377.555"; exon_number "3";
chr16	StringTie	exon	16374351	16374521	1000	+	.	gene_id "MSTRG.68377"; transcript_id "MSTRG.68377.555"; exon_number "4";
chr16	StringTie	exon	16374608	16374774	1000	+	.	gene_id "MSTRG.68377"; transcript_id "MSTRG.68377.555"; exon_number "5";
chr16	StringTie	transcript	16371035	16377082	1000	+	.	gene_id "MSTRG.68377"; transcript_id "MSTRG.68377.556";
chr16	StringTie	exon	16371035	16372106	1000	+	.	gene_id "MSTRG.68377"; transcript_id "MSTRG.68377.556"; exon_number "1";
chr16	StringTie	exon	16372287	16372521	1000	+	.	gene_id "MSTRG.68377"; transcript_id "MSTRG.68377.556"; exon_number "2";
chr16	StringTie	exon	16372664	16374521	1000	+	.	gene_id "MSTRG.68377"; transcript_id "MSTRG.68377.556"; exon_number "3";
chr16	StringTie	exon	16374608	16375056	1000	+	.	gene_id "MSTRG.68377"; transcript_id "MSTRG.68377.556"; exon_number "4";
chr16	StringTie	exon	16375147	16375273	1000	+	.	gene_id "MSTRG.68377"; transcript_id "MSTRG.68377.556"; exon_number "5";
chr16	StringTie	exon	16376940	16377082	1000	+	.	gene_id "MSTRG.68377"; transcript_id "MSTRG.68377.556"; exon_number "6";
chr16	StringTie	transcript	16371035	16383831	1000	+	.	gene_id "MSTRG.68377"; transcript_id "MSTRG.68377.557";
chr16	StringTie	exon	16371035	16371658	1000	+	.	gene_id "MSTRG.68377"; transcript_id "MSTRG.68377.557"; exon_number "1";
chr16	StringTie	exon	16371950	16372106	1000	+	.	gene_id "MSTRG.68377"; transcript_id "MSTRG.68377.557"; exon_number "2";
chr16	StringTie	exon	16372287	16372539	1000	+	.	gene_id "MSTRG.68377"; transcript_id "MSTRG.68377.557"; exon_number "3";
chr16	StringTie	exon	16372664	16372859	1000	+	.	gene_id "MSTRG.68377"; transcript_id "MSTRG.68377.557"; exon_number "4";
chr16	StringTie	exon	16374351	16374521	1000	+	.	gene_id "MSTRG.68377"; transcript_id "MSTRG.68377.557"; exon_number "5";
chr16	StringTie	exon	16374608	16374751	1000	+	.	gene_id "MSTRG.68377"; transcript_id "MSTRG.68377.557"; exon_number "6";
chr16	StringTie	exon	16374846	16377056	1000	+	.	gene_id "MSTRG.68377"; transcript_id "MSTRG.68377.557"; exon_number "7";
chr16	StringTie	exon	16383664	16383831	1000	+	.	gene_id "MSTRG.68377"; transcript_id "MSTRG.68377.557"; exon_number "8";
chr16	StringTie	transcript	16371037	16377071	1000	+	.	gene_id "MSTRG.68377"; transcript_id "MSTRG.68377.558";
chr16	StringTie	exon	16371037	16372106	1000	+	.	gene_id "MSTRG.68377"; transcript_id "MSTRG.68377.558"; exon_number "1";
chr16	StringTie	exon	16372287	16372521	1000	+	.	gene_id "MSTRG.68377"; transcript_id "MSTRG.68377.558"; exon_number "2";
chr16	StringTie	exon	16372664	16372859	1000	+	.	gene_id "MSTRG.68377"; transcript_id "MSTRG.68377.558"; exon_number "3";
chr16	StringTie	exon	16374351	16374521	1000	+	.	gene_id "MSTRG.68377"; transcript_id "MSTRG.68377.558"; exon_number "4";
chr16	StringTie	exon	16374608	16375006	1000	+	.	gene_id "MSTRG.68377"; transcript_id "MSTRG.68377.558"; exon_number "5";
chr16	StringTie	exon	16375035	16375056	1000	+	.	gene_id "MSTRG.68377"; transcript_id "MSTRG.68377.558"; exon_number "6";
chr16	StringTie	exon	16375147	16375273	1000	+	.	gene_id "MSTRG.68377"; transcript_id "MSTRG.68377.558"; exon_number "7";
chr16	StringTie	exon	16376940	16377071	1000	+	.	gene_id "MSTRG.68377"; transcript_id "MSTRG.68377.558"; exon_number "8";
chr16	StringTie	transcript	16371048	16383813	1000	+	.	gene_id "MSTRG.68377"; transcript_id "MSTRG.68377.559";
chr16	StringTie	exon	16371048	16371658	1000	+	.	gene_id "MSTRG.68377"; transcript_id "MSTRG.68377.559"; exon_number "1";
chr16	StringTie	exon	16371950	16372106	1000	+	.	gene_id "MSTRG.68377"; transcript_id "MSTRG.68377.559"; exon_number "2";
chr16	StringTie	exon	16372287	16372521	1000	+	.	gene_id "MSTRG.68377"; transcript_id "MSTRG.68377.559"; exon_number "3";
chr16	StringTie	exon	16372664	16372859	1000	+	.	gene_id "MSTRG.68377"; transcript_id "MSTRG.68377.559"; exon_number "4";
chr16	StringTie	exon	16374351	16374521	1000	+	.	gene_id "MSTRG.68377"; transcript_id "MSTRG.68377.559"; exon_number "5";
chr16	StringTie	exon	16374608	16383813	1000	+	.	gene_id "MSTRG.68377"; transcript_id "MSTRG.68377.559"; exon_number "6";
chr16	StringTie	transcript	16315877	16350608	1000	+	.	gene_id "MSTRG.68377"; transcript_id "MSTRG.68377.56";
chr16	StringTie	exon	16315877	16318079	1000	+	.	gene_id "MSTRG.68377"; transcript_id "MSTRG.68377.56"; exon_number "1";
chr16	StringTie	exon	16318923	16319038	1000	+	.	gene_id "MSTRG.68377"; transcript_id "MSTRG.68377.56"; exon_number "2";
chr16	StringTie	exon	16319449	16322437	1000	+	.	gene_id "MSTRG.68377"; transcript_id "MSTRG.68377.56"; exon_number "3";
chr16	StringTie	exon	16322534	16322551	1000	+	.	gene_id "MSTRG.68377"; transcript_id "MSTRG.68377.56"; exon_number "4";
chr16	StringTie	exon	16322628	16322803	1000	+	.	gene_id "MSTRG.68377"; transcript_id "MSTRG.68377.56"; exon_number "5";
chr16	StringTie	exon	16323156	16323289	1000	+	.	gene_id "MSTRG.68377"; transcript_id "MSTRG.68377.56"; exon_number "6";
chr16	StringTie	exon	16324141	16326010	1000	+	.	gene_id "MSTRG.68377"; transcript_id "MSTRG.68377.56"; exon_number "7";
chr16	StringTie	exon	16326865	16327009	1000	+	.	gene_id "MSTRG.68377"; transcript_id "MSTRG.68377.56"; exon_number "8";
chr16	StringTie	exon	16327736	16328198	1000	+	.	gene_id "MSTRG.68377"; transcript_id "MSTRG.68377.56"; exon_number "9";
chr16	StringTie	exon	16328651	16328807	1000	+	.	gene_id "MSTRG.68377"; transcript_id "MSTRG.68377.56"; exon_number "10";
chr16	StringTie	exon	16328988	16329240	1000	+	.	gene_id "MSTRG.68377"; transcript_id "MSTRG.68377.56"; exon_number "11";
chr16	StringTie	exon	16329365	16329560	1000	+	.	gene_id "MSTRG.68377"; transcript_id "MSTRG.68377.56"; exon_number "12";
chr16	StringTie	exon	16331058	16331228	1000	+	.	gene_id "MSTRG.68377"; transcript_id "MSTRG.68377.56"; exon_number "13";
chr16	StringTie	exon	16331315	16331458	1000	+	.	gene_id "MSTRG.68377"; transcript_id "MSTRG.68377.56"; exon_number "14";
chr16	StringTie	exon	16331553	16331980	1000	+	.	gene_id "MSTRG.68377"; transcript_id "MSTRG.68377.56"; exon_number "15";
chr16	StringTie	exon	16333647	16348587	1000	+	.	gene_id "MSTRG.68377"; transcript_id "MSTRG.68377.56"; exon_number "16";
chr16	StringTie	exon	16348697	16348732	1000	+	.	gene_id "MSTRG.68377"; transcript_id "MSTRG.68377.56"; exon_number "17";
chr16	StringTie	exon	16349229	16350608	1000	+	.	gene_id "MSTRG.68377"; transcript_id "MSTRG.68377.56"; exon_number "18";
chr16	StringTie	transcript	16371084	16374746	1000	+	.	gene_id "MSTRG.68377"; transcript_id "MSTRG.68377.560";
chr16	StringTie	exon	16371084	16371658	1000	+	.	gene_id "MSTRG.68377"; transcript_id "MSTRG.68377.560"; exon_number "1";
chr16	StringTie	exon	16371950	16372037	1000	+	.	gene_id "MSTRG.68377"; transcript_id "MSTRG.68377.560"; exon_number "2";
chr16	StringTie	exon	16374348	16374521	1000	+	.	gene_id "MSTRG.68377"; transcript_id "MSTRG.68377.560"; exon_number "3";
chr16	StringTie	exon	16374608	16374746	1000	+	.	gene_id "MSTRG.68377"; transcript_id "MSTRG.68377.560"; exon_number "4";
chr16	StringTie	transcript	16388615	16393957	1000	+	.	gene_id "MSTRG.68377"; transcript_id "MSTRG.68377.562";
chr16	StringTie	exon	16388615	16391533	1000	+	.	gene_id "MSTRG.68377"; transcript_id "MSTRG.68377.562"; exon_number "1";
chr16	StringTie	exon	16391622	16393957	1000	+	.	gene_id "MSTRG.68377"; transcript_id "MSTRG.68377.562"; exon_number "2";
chr16	StringTie	transcript	16315878	16350817	1000	+	.	gene_id "MSTRG.68377"; transcript_id "MSTRG.68377.57";
chr16	StringTie	exon	16315878	16318734	1000	+	.	gene_id "MSTRG.68377"; transcript_id "MSTRG.68377.57"; exon_number "1";
chr16	StringTie	exon	16318923	16319038	1000	+	.	gene_id "MSTRG.68377"; transcript_id "MSTRG.68377.57"; exon_number "2";
chr16	StringTie	exon	16319449	16319575	1000	+	.	gene_id "MSTRG.68377"; transcript_id "MSTRG.68377.57"; exon_number "3";
chr16	StringTie	exon	16319931	16322437	1000	+	.	gene_id "MSTRG.68377"; transcript_id "MSTRG.68377.57"; exon_number "4";
chr16	StringTie	exon	16322528	16326010	1000	+	.	gene_id "MSTRG.68377"; transcript_id "MSTRG.68377.57"; exon_number "5";
chr16	StringTie	exon	16326865	16327009	1000	+	.	gene_id "MSTRG.68377"; transcript_id "MSTRG.68377.57"; exon_number "6";
chr16	StringTie	exon	16327736	16327906	1000	+	.	gene_id "MSTRG.68377"; transcript_id "MSTRG.68377.57"; exon_number "7";
chr16	StringTie	exon	16328005	16328198	1000	+	.	gene_id "MSTRG.68377"; transcript_id "MSTRG.68377.57"; exon_number "8";
chr16	StringTie	exon	16328651	16328807	1000	+	.	gene_id "MSTRG.68377"; transcript_id "MSTRG.68377.57"; exon_number "9";
chr16	StringTie	exon	16328988	16331228	1000	+	.	gene_id "MSTRG.68377"; transcript_id "MSTRG.68377.57"; exon_number "10";
chr16	StringTie	exon	16331315	16331458	1000	+	.	gene_id "MSTRG.68377"; transcript_id "MSTRG.68377.57"; exon_number "11";
chr16	StringTie	exon	16331553	16331980	1000	+	.	gene_id "MSTRG.68377"; transcript_id "MSTRG.68377.57"; exon_number "12";
chr16	StringTie	exon	16333647	16333884	1000	+	.	gene_id "MSTRG.68377"; transcript_id "MSTRG.68377.57"; exon_number "13";
chr16	StringTie	exon	16336052	16340434	1000	+	.	gene_id "MSTRG.68377"; transcript_id "MSTRG.68377.57"; exon_number "14";
chr16	StringTie	exon	16344045	16344144	1000	+	.	gene_id "MSTRG.68377"; transcript_id "MSTRG.68377.57"; exon_number "15";
chr16	StringTie	exon	16344308	16347510	1000	+	.	gene_id "MSTRG.68377"; transcript_id "MSTRG.68377.57"; exon_number "16";
chr16	StringTie	exon	16348527	16348587	1000	+	.	gene_id "MSTRG.68377"; transcript_id "MSTRG.68377.57"; exon_number "17";
chr16	StringTie	exon	16348697	16350817	1000	+	.	gene_id "MSTRG.68377"; transcript_id "MSTRG.68377.57"; exon_number "18";
chr16	StringTie	transcript	16315898	16350874	1000	+	.	gene_id "MSTRG.68377"; transcript_id "MSTRG.68377.58";
chr16	StringTie	exon	16315898	16317777	1000	+	.	gene_id "MSTRG.68377"; transcript_id "MSTRG.68377.58"; exon_number "1";
chr16	StringTie	exon	16317973	16318079	1000	+	.	gene_id "MSTRG.68377"; transcript_id "MSTRG.68377.58"; exon_number "2";
chr16	StringTie	exon	16318551	16318734	1000	+	.	gene_id "MSTRG.68377"; transcript_id "MSTRG.68377.58"; exon_number "3";
chr16	StringTie	exon	16318923	16319038	1000	+	.	gene_id "MSTRG.68377"; transcript_id "MSTRG.68377.58"; exon_number "4";
chr16	StringTie	exon	16319449	16319575	1000	+	.	gene_id "MSTRG.68377"; transcript_id "MSTRG.68377.58"; exon_number "5";
chr16	StringTie	exon	16319931	16322437	1000	+	.	gene_id "MSTRG.68377"; transcript_id "MSTRG.68377.58"; exon_number "6";
chr16	StringTie	exon	16322528	16322551	1000	+	.	gene_id "MSTRG.68377"; transcript_id "MSTRG.68377.58"; exon_number "7";
chr16	StringTie	exon	16322628	16322803	1000	+	.	gene_id "MSTRG.68377"; transcript_id "MSTRG.68377.58"; exon_number "8";
chr16	StringTie	exon	16323156	16324527	1000	+	.	gene_id "MSTRG.68377"; transcript_id "MSTRG.68377.58"; exon_number "9";
chr16	StringTie	exon	16324655	16324934	1000	+	.	gene_id "MSTRG.68377"; transcript_id "MSTRG.68377.58"; exon_number "10";
chr16	StringTie	exon	16325028	16325241	1000	+	.	gene_id "MSTRG.68377"; transcript_id "MSTRG.68377.58"; exon_number "11";
chr16	StringTie	exon	16325308	16325467	1000	+	.	gene_id "MSTRG.68377"; transcript_id "MSTRG.68377.58"; exon_number "12";
chr16	StringTie	exon	16325858	16326010	1000	+	.	gene_id "MSTRG.68377"; transcript_id "MSTRG.68377.58"; exon_number "13";
chr16	StringTie	exon	16326865	16327009	1000	+	.	gene_id "MSTRG.68377"; transcript_id "MSTRG.68377.58"; exon_number "14";
chr16	StringTie	exon	16327736	16328807	1000	+	.	gene_id "MSTRG.68377"; transcript_id "MSTRG.68377.58"; exon_number "15";
chr16	StringTie	exon	16328988	16329222	1000	+	.	gene_id "MSTRG.68377"; transcript_id "MSTRG.68377.58"; exon_number "16";
chr16	StringTie	exon	16329365	16329560	1000	+	.	gene_id "MSTRG.68377"; transcript_id "MSTRG.68377.58"; exon_number "17";
chr16	StringTie	exon	16331058	16331228	1000	+	.	gene_id "MSTRG.68377"; transcript_id "MSTRG.68377.58"; exon_number "18";
chr16	StringTie	exon	16331315	16331458	1000	+	.	gene_id "MSTRG.68377"; transcript_id "MSTRG.68377.58"; exon_number "19";
chr16	StringTie	exon	16331553	16331980	1000	+	.	gene_id "MSTRG.68377"; transcript_id "MSTRG.68377.58"; exon_number "20";
chr16	StringTie	exon	16333647	16333884	1000	+	.	gene_id "MSTRG.68377"; transcript_id "MSTRG.68377.58"; exon_number "21";
chr16	StringTie	exon	16336052	16336137	1000	+	.	gene_id "MSTRG.68377"; transcript_id "MSTRG.68377.58"; exon_number "22";
chr16	StringTie	exon	16340306	16340434	1000	+	.	gene_id "MSTRG.68377"; transcript_id "MSTRG.68377.58"; exon_number "23";
chr16	StringTie	exon	16344045	16344144	1000	+	.	gene_id "MSTRG.68377"; transcript_id "MSTRG.68377.58"; exon_number "24";
chr16	StringTie	exon	16344308	16344452	1000	+	.	gene_id "MSTRG.68377"; transcript_id "MSTRG.68377.58"; exon_number "25";
chr16	StringTie	exon	16348697	16348732	1000	+	.	gene_id "MSTRG.68377"; transcript_id "MSTRG.68377.58"; exon_number "26";
chr16	StringTie	exon	16350092	16350874	1000	+	.	gene_id "MSTRG.68377"; transcript_id "MSTRG.68377.58"; exon_number "27";
chr16	StringTie	transcript	16315900	16350689	1000	+	.	gene_id "MSTRG.68377"; transcript_id "MSTRG.68377.59";
chr16	StringTie	exon	16315900	16316893	1000	+	.	gene_id "MSTRG.68377"; transcript_id "MSTRG.68377.59"; exon_number "1";
chr16	StringTie	exon	16317106	16317777	1000	+	.	gene_id "MSTRG.68377"; transcript_id "MSTRG.68377.59"; exon_number "2";
chr16	StringTie	exon	16317896	16318079	1000	+	.	gene_id "MSTRG.68377"; transcript_id "MSTRG.68377.59"; exon_number "3";
chr16	StringTie	exon	16318551	16318734	1000	+	.	gene_id "MSTRG.68377"; transcript_id "MSTRG.68377.59"; exon_number "4";
chr16	StringTie	exon	16318923	16319038	1000	+	.	gene_id "MSTRG.68377"; transcript_id "MSTRG.68377.59"; exon_number "5";
chr16	StringTie	exon	16319449	16319575	1000	+	.	gene_id "MSTRG.68377"; transcript_id "MSTRG.68377.59"; exon_number "6";
chr16	StringTie	exon	16319931	16320178	1000	+	.	gene_id "MSTRG.68377"; transcript_id "MSTRG.68377.59"; exon_number "7";
chr16	StringTie	exon	16320652	16321407	1000	+	.	gene_id "MSTRG.68377"; transcript_id "MSTRG.68377.59"; exon_number "8";
chr16	StringTie	exon	16322306	16322437	1000	+	.	gene_id "MSTRG.68377"; transcript_id "MSTRG.68377.59"; exon_number "9";
chr16	StringTie	exon	16322628	16322803	1000	+	.	gene_id "MSTRG.68377"; transcript_id "MSTRG.68377.59"; exon_number "10";
chr16	StringTie	exon	16323156	16323289	1000	+	.	gene_id "MSTRG.68377"; transcript_id "MSTRG.68377.59"; exon_number "11";
chr16	StringTie	exon	16324384	16324527	1000	+	.	gene_id "MSTRG.68377"; transcript_id "MSTRG.68377.59"; exon_number "12";
chr16	StringTie	exon	16324655	16326010	1000	+	.	gene_id "MSTRG.68377"; transcript_id "MSTRG.68377.59"; exon_number "13";
chr16	StringTie	exon	16326865	16327009	1000	+	.	gene_id "MSTRG.68377"; transcript_id "MSTRG.68377.59"; exon_number "14";
chr16	StringTie	exon	16327736	16328807	1000	+	.	gene_id "MSTRG.68377"; transcript_id "MSTRG.68377.59"; exon_number "15";
chr16	StringTie	exon	16328988	16329240	1000	+	.	gene_id "MSTRG.68377"; transcript_id "MSTRG.68377.59"; exon_number "16";
chr16	StringTie	exon	16329365	16329560	1000	+	.	gene_id "MSTRG.68377"; transcript_id "MSTRG.68377.59"; exon_number "17";
chr16	StringTie	exon	16331058	16331228	1000	+	.	gene_id "MSTRG.68377"; transcript_id "MSTRG.68377.59"; exon_number "18";
chr16	StringTie	exon	16331315	16331458	1000	+	.	gene_id "MSTRG.68377"; transcript_id "MSTRG.68377.59"; exon_number "19";
chr16	StringTie	exon	16331553	16331980	1000	+	.	gene_id "MSTRG.68377"; transcript_id "MSTRG.68377.59"; exon_number "20";
chr16	StringTie	exon	16333647	16333884	1000	+	.	gene_id "MSTRG.68377"; transcript_id "MSTRG.68377.59"; exon_number "21";
chr16	StringTie	exon	16336052	16336137	1000	+	.	gene_id "MSTRG.68377"; transcript_id "MSTRG.68377.59"; exon_number "22";
chr16	StringTie	exon	16340306	16340434	1000	+	.	gene_id "MSTRG.68377"; transcript_id "MSTRG.68377.59"; exon_number "23";
chr16	StringTie	exon	16344045	16348587	1000	+	.	gene_id "MSTRG.68377"; transcript_id "MSTRG.68377.59"; exon_number "24";
chr16	StringTie	exon	16348697	16348732	1000	+	.	gene_id "MSTRG.68377"; transcript_id "MSTRG.68377.59"; exon_number "25";
chr16	StringTie	exon	16349229	16350689	1000	+	.	gene_id "MSTRG.68377"; transcript_id "MSTRG.68377.59"; exon_number "26";
chr16	StringTie	transcript	16310004	16393972	1000	+	.	gene_id "MSTRG.68377"; transcript_id "MSTRG.68377.6";
chr16	StringTie	exon	16310004	16326010	1000	+	.	gene_id "MSTRG.68377"; transcript_id "MSTRG.68377.6"; exon_number "1";
chr16	StringTie	exon	16326865	16327009	1000	+	.	gene_id "MSTRG.68377"; transcript_id "MSTRG.68377.6"; exon_number "2";
chr16	StringTie	exon	16327736	16328198	1000	+	.	gene_id "MSTRG.68377"; transcript_id "MSTRG.68377.6"; exon_number "3";
chr16	StringTie	exon	16328651	16328807	1000	+	.	gene_id "MSTRG.68377"; transcript_id "MSTRG.68377.6"; exon_number "4";
chr16	StringTie	exon	16328988	16329240	1000	+	.	gene_id "MSTRG.68377"; transcript_id "MSTRG.68377.6"; exon_number "5";
chr16	StringTie	exon	16329365	16329560	1000	+	.	gene_id "MSTRG.68377"; transcript_id "MSTRG.68377.6"; exon_number "6";
chr16	StringTie	exon	16331058	16331228	1000	+	.	gene_id "MSTRG.68377"; transcript_id "MSTRG.68377.6"; exon_number "7";
chr16	StringTie	exon	16331315	16331458	1000	+	.	gene_id "MSTRG.68377"; transcript_id "MSTRG.68377.6"; exon_number "8";
chr16	StringTie	exon	16331553	16331980	1000	+	.	gene_id "MSTRG.68377"; transcript_id "MSTRG.68377.6"; exon_number "9";
chr16	StringTie	exon	16333647	16333884	1000	+	.	gene_id "MSTRG.68377"; transcript_id "MSTRG.68377.6"; exon_number "10";
chr16	StringTie	exon	16340306	16340434	1000	+	.	gene_id "MSTRG.68377"; transcript_id "MSTRG.68377.6"; exon_number "11";
chr16	StringTie	exon	16344045	16344144	1000	+	.	gene_id "MSTRG.68377"; transcript_id "MSTRG.68377.6"; exon_number "12";
chr16	StringTie	exon	16344308	16344452	1000	+	.	gene_id "MSTRG.68377"; transcript_id "MSTRG.68377.6"; exon_number "13";
chr16	StringTie	exon	16347403	16347510	1000	+	.	gene_id "MSTRG.68377"; transcript_id "MSTRG.68377.6"; exon_number "14";
chr16	StringTie	exon	16348527	16348563	1000	+	.	gene_id "MSTRG.68377"; transcript_id "MSTRG.68377.6"; exon_number "15";
chr16	StringTie	exon	16390828	16393972	1000	+	.	gene_id "MSTRG.68377"; transcript_id "MSTRG.68377.6"; exon_number "16";
chr16	StringTie	transcript	16315904	16340436	1000	+	.	gene_id "MSTRG.68377"; transcript_id "MSTRG.68377.60";
chr16	StringTie	exon	16315904	16317777	1000	+	.	gene_id "MSTRG.68377"; transcript_id "MSTRG.68377.60"; exon_number "1";
chr16	StringTie	exon	16317896	16318734	1000	+	.	gene_id "MSTRG.68377"; transcript_id "MSTRG.68377.60"; exon_number "2";
chr16	StringTie	exon	16318923	16322551	1000	+	.	gene_id "MSTRG.68377"; transcript_id "MSTRG.68377.60"; exon_number "3";
chr16	StringTie	exon	16322628	16322803	1000	+	.	gene_id "MSTRG.68377"; transcript_id "MSTRG.68377.60"; exon_number "4";
chr16	StringTie	exon	16323156	16323289	1000	+	.	gene_id "MSTRG.68377"; transcript_id "MSTRG.68377.60"; exon_number "5";
chr16	StringTie	exon	16324384	16325467	1000	+	.	gene_id "MSTRG.68377"; transcript_id "MSTRG.68377.60"; exon_number "6";
chr16	StringTie	exon	16325622	16326010	1000	+	.	gene_id "MSTRG.68377"; transcript_id "MSTRG.68377.60"; exon_number "7";
chr16	StringTie	exon	16326865	16327009	1000	+	.	gene_id "MSTRG.68377"; transcript_id "MSTRG.68377.60"; exon_number "8";
chr16	StringTie	exon	16327736	16328807	1000	+	.	gene_id "MSTRG.68377"; transcript_id "MSTRG.68377.60"; exon_number "9";
chr16	StringTie	exon	16328988	16329240	1000	+	.	gene_id "MSTRG.68377"; transcript_id "MSTRG.68377.60"; exon_number "10";
chr16	StringTie	exon	16329365	16329560	1000	+	.	gene_id "MSTRG.68377"; transcript_id "MSTRG.68377.60"; exon_number "11";
chr16	StringTie	exon	16331058	16331228	1000	+	.	gene_id "MSTRG.68377"; transcript_id "MSTRG.68377.60"; exon_number "12";
chr16	StringTie	exon	16331341	16331458	1000	+	.	gene_id "MSTRG.68377"; transcript_id "MSTRG.68377.60"; exon_number "13";
chr16	StringTie	exon	16331553	16331980	1000	+	.	gene_id "MSTRG.68377"; transcript_id "MSTRG.68377.60"; exon_number "14";
chr16	StringTie	exon	16333647	16336137	1000	+	.	gene_id "MSTRG.68377"; transcript_id "MSTRG.68377.60"; exon_number "15";
chr16	StringTie	exon	16340306	16340436	1000	+	.	gene_id "MSTRG.68377"; transcript_id "MSTRG.68377.60"; exon_number "16";
chr16	StringTie	transcript	16315907	16350659	1000	+	.	gene_id "MSTRG.68377"; transcript_id "MSTRG.68377.61";
chr16	StringTie	exon	16315907	16317777	1000	+	.	gene_id "MSTRG.68377"; transcript_id "MSTRG.68377.61"; exon_number "1";
chr16	StringTie	exon	16317896	16318079	1000	+	.	gene_id "MSTRG.68377"; transcript_id "MSTRG.68377.61"; exon_number "2";
chr16	StringTie	exon	16318551	16322803	1000	+	.	gene_id "MSTRG.68377"; transcript_id "MSTRG.68377.61"; exon_number "3";
chr16	StringTie	exon	16323156	16324527	1000	+	.	gene_id "MSTRG.68377"; transcript_id "MSTRG.68377.61"; exon_number "4";
chr16	StringTie	exon	16324655	16324934	1000	+	.	gene_id "MSTRG.68377"; transcript_id "MSTRG.68377.61"; exon_number "5";
chr16	StringTie	exon	16325028	16325241	1000	+	.	gene_id "MSTRG.68377"; transcript_id "MSTRG.68377.61"; exon_number "6";
chr16	StringTie	exon	16325308	16325467	1000	+	.	gene_id "MSTRG.68377"; transcript_id "MSTRG.68377.61"; exon_number "7";
chr16	StringTie	exon	16325625	16325735	1000	+	.	gene_id "MSTRG.68377"; transcript_id "MSTRG.68377.61"; exon_number "8";
chr16	StringTie	exon	16325858	16326010	1000	+	.	gene_id "MSTRG.68377"; transcript_id "MSTRG.68377.61"; exon_number "9";
chr16	StringTie	exon	16326865	16327009	1000	+	.	gene_id "MSTRG.68377"; transcript_id "MSTRG.68377.61"; exon_number "10";
chr16	StringTie	exon	16327736	16328807	1000	+	.	gene_id "MSTRG.68377"; transcript_id "MSTRG.68377.61"; exon_number "11";
chr16	StringTie	exon	16328988	16329240	1000	+	.	gene_id "MSTRG.68377"; transcript_id "MSTRG.68377.61"; exon_number "12";
chr16	StringTie	exon	16329365	16329560	1000	+	.	gene_id "MSTRG.68377"; transcript_id "MSTRG.68377.61"; exon_number "13";
chr16	StringTie	exon	16331058	16331228	1000	+	.	gene_id "MSTRG.68377"; transcript_id "MSTRG.68377.61"; exon_number "14";
chr16	StringTie	exon	16331315	16331458	1000	+	.	gene_id "MSTRG.68377"; transcript_id "MSTRG.68377.61"; exon_number "15";
chr16	StringTie	exon	16331553	16331980	1000	+	.	gene_id "MSTRG.68377"; transcript_id "MSTRG.68377.61"; exon_number "16";
chr16	StringTie	exon	16333647	16333884	1000	+	.	gene_id "MSTRG.68377"; transcript_id "MSTRG.68377.61"; exon_number "17";
chr16	StringTie	exon	16340306	16340434	1000	+	.	gene_id "MSTRG.68377"; transcript_id "MSTRG.68377.61"; exon_number "18";
chr16	StringTie	exon	16344045	16344144	1000	+	.	gene_id "MSTRG.68377"; transcript_id "MSTRG.68377.61"; exon_number "19";
chr16	StringTie	exon	16344308	16344452	1000	+	.	gene_id "MSTRG.68377"; transcript_id "MSTRG.68377.61"; exon_number "20";
chr16	StringTie	exon	16347403	16348732	1000	+	.	gene_id "MSTRG.68377"; transcript_id "MSTRG.68377.61"; exon_number "21";
chr16	StringTie	exon	16350092	16350659	1000	+	.	gene_id "MSTRG.68377"; transcript_id "MSTRG.68377.61"; exon_number "22";
chr16	StringTie	transcript	16315910	16350674	1000	+	.	gene_id "MSTRG.68377"; transcript_id "MSTRG.68377.62";
chr16	StringTie	exon	16315910	16318734	1000	+	.	gene_id "MSTRG.68377"; transcript_id "MSTRG.68377.62"; exon_number "1";
chr16	StringTie	exon	16318923	16322551	1000	+	.	gene_id "MSTRG.68377"; transcript_id "MSTRG.68377.62"; exon_number "2";
chr16	StringTie	exon	16322628	16322803	1000	+	.	gene_id "MSTRG.68377"; transcript_id "MSTRG.68377.62"; exon_number "3";
chr16	StringTie	exon	16323156	16326010	1000	+	.	gene_id "MSTRG.68377"; transcript_id "MSTRG.68377.62"; exon_number "4";
chr16	StringTie	exon	16326865	16327009	1000	+	.	gene_id "MSTRG.68377"; transcript_id "MSTRG.68377.62"; exon_number "5";
chr16	StringTie	exon	16327736	16328516	1000	+	.	gene_id "MSTRG.68377"; transcript_id "MSTRG.68377.62"; exon_number "6";
chr16	StringTie	exon	16328651	16328807	1000	+	.	gene_id "MSTRG.68377"; transcript_id "MSTRG.68377.62"; exon_number "7";
chr16	StringTie	exon	16328988	16329222	1000	+	.	gene_id "MSTRG.68377"; transcript_id "MSTRG.68377.62"; exon_number "8";
chr16	StringTie	exon	16329365	16331228	1000	+	.	gene_id "MSTRG.68377"; transcript_id "MSTRG.68377.62"; exon_number "9";
chr16	StringTie	exon	16331315	16331458	1000	+	.	gene_id "MSTRG.68377"; transcript_id "MSTRG.68377.62"; exon_number "10";
chr16	StringTie	exon	16331553	16331980	1000	+	.	gene_id "MSTRG.68377"; transcript_id "MSTRG.68377.62"; exon_number "11";
chr16	StringTie	exon	16333647	16333884	1000	+	.	gene_id "MSTRG.68377"; transcript_id "MSTRG.68377.62"; exon_number "12";
chr16	StringTie	exon	16336052	16336137	1000	+	.	gene_id "MSTRG.68377"; transcript_id "MSTRG.68377.62"; exon_number "13";
chr16	StringTie	exon	16340306	16340434	1000	+	.	gene_id "MSTRG.68377"; transcript_id "MSTRG.68377.62"; exon_number "14";
chr16	StringTie	exon	16344045	16344452	1000	+	.	gene_id "MSTRG.68377"; transcript_id "MSTRG.68377.62"; exon_number "15";
chr16	StringTie	exon	16347403	16347510	1000	+	.	gene_id "MSTRG.68377"; transcript_id "MSTRG.68377.62"; exon_number "16";
chr16	StringTie	exon	16348527	16350674	1000	+	.	gene_id "MSTRG.68377"; transcript_id "MSTRG.68377.62"; exon_number "17";
chr16	StringTie	transcript	16315913	16350608	1000	+	.	gene_id "MSTRG.68377"; transcript_id "MSTRG.68377.63";
chr16	StringTie	exon	16315913	16318734	1000	+	.	gene_id "MSTRG.68377"; transcript_id "MSTRG.68377.63"; exon_number "1";
chr16	StringTie	exon	16318923	16319038	1000	+	.	gene_id "MSTRG.68377"; transcript_id "MSTRG.68377.63"; exon_number "2";
chr16	StringTie	exon	16319449	16322437	1000	+	.	gene_id "MSTRG.68377"; transcript_id "MSTRG.68377.63"; exon_number "3";
chr16	StringTie	exon	16322528	16322803	1000	+	.	gene_id "MSTRG.68377"; transcript_id "MSTRG.68377.63"; exon_number "4";
chr16	StringTie	exon	16323156	16323289	1000	+	.	gene_id "MSTRG.68377"; transcript_id "MSTRG.68377.63"; exon_number "5";
chr16	StringTie	exon	16324141	16324527	1000	+	.	gene_id "MSTRG.68377"; transcript_id "MSTRG.68377.63"; exon_number "6";
chr16	StringTie	exon	16324655	16326010	1000	+	.	gene_id "MSTRG.68377"; transcript_id "MSTRG.68377.63"; exon_number "7";
chr16	StringTie	exon	16326865	16327009	1000	+	.	gene_id "MSTRG.68377"; transcript_id "MSTRG.68377.63"; exon_number "8";
chr16	StringTie	exon	16327736	16328807	1000	+	.	gene_id "MSTRG.68377"; transcript_id "MSTRG.68377.63"; exon_number "9";
chr16	StringTie	exon	16328988	16329240	1000	+	.	gene_id "MSTRG.68377"; transcript_id "MSTRG.68377.63"; exon_number "10";
chr16	StringTie	exon	16329365	16329560	1000	+	.	gene_id "MSTRG.68377"; transcript_id "MSTRG.68377.63"; exon_number "11";
chr16	StringTie	exon	16331058	16331228	1000	+	.	gene_id "MSTRG.68377"; transcript_id "MSTRG.68377.63"; exon_number "12";
chr16	StringTie	exon	16331315	16331458	1000	+	.	gene_id "MSTRG.68377"; transcript_id "MSTRG.68377.63"; exon_number "13";
chr16	StringTie	exon	16331553	16340434	1000	+	.	gene_id "MSTRG.68377"; transcript_id "MSTRG.68377.63"; exon_number "14";
chr16	StringTie	exon	16344045	16344452	1000	+	.	gene_id "MSTRG.68377"; transcript_id "MSTRG.68377.63"; exon_number "15";
chr16	StringTie	exon	16347403	16348587	1000	+	.	gene_id "MSTRG.68377"; transcript_id "MSTRG.68377.63"; exon_number "16";
chr16	StringTie	exon	16348697	16350608	1000	+	.	gene_id "MSTRG.68377"; transcript_id "MSTRG.68377.63"; exon_number "17";
chr16	StringTie	transcript	16315918	16350602	1000	+	.	gene_id "MSTRG.68377"; transcript_id "MSTRG.68377.64";
chr16	StringTie	exon	16315918	16319038	1000	+	.	gene_id "MSTRG.68377"; transcript_id "MSTRG.68377.64"; exon_number "1";
chr16	StringTie	exon	16319449	16322803	1000	+	.	gene_id "MSTRG.68377"; transcript_id "MSTRG.68377.64"; exon_number "2";
chr16	StringTie	exon	16323156	16324527	1000	+	.	gene_id "MSTRG.68377"; transcript_id "MSTRG.68377.64"; exon_number "3";
chr16	StringTie	exon	16324655	16324934	1000	+	.	gene_id "MSTRG.68377"; transcript_id "MSTRG.68377.64"; exon_number "4";
chr16	StringTie	exon	16325028	16325241	1000	+	.	gene_id "MSTRG.68377"; transcript_id "MSTRG.68377.64"; exon_number "5";
chr16	StringTie	exon	16325308	16326010	1000	+	.	gene_id "MSTRG.68377"; transcript_id "MSTRG.68377.64"; exon_number "6";
chr16	StringTie	exon	16326865	16327009	1000	+	.	gene_id "MSTRG.68377"; transcript_id "MSTRG.68377.64"; exon_number "7";
chr16	StringTie	exon	16327736	16328198	1000	+	.	gene_id "MSTRG.68377"; transcript_id "MSTRG.68377.64"; exon_number "8";
chr16	StringTie	exon	16328651	16328807	1000	+	.	gene_id "MSTRG.68377"; transcript_id "MSTRG.68377.64"; exon_number "9";
chr16	StringTie	exon	16328988	16331980	1000	+	.	gene_id "MSTRG.68377"; transcript_id "MSTRG.68377.64"; exon_number "10";
chr16	StringTie	exon	16333647	16336137	1000	+	.	gene_id "MSTRG.68377"; transcript_id "MSTRG.68377.64"; exon_number "11";
chr16	StringTie	exon	16340306	16340434	1000	+	.	gene_id "MSTRG.68377"; transcript_id "MSTRG.68377.64"; exon_number "12";
chr16	StringTie	exon	16344045	16344144	1000	+	.	gene_id "MSTRG.68377"; transcript_id "MSTRG.68377.64"; exon_number "13";
chr16	StringTie	exon	16344308	16344452	1000	+	.	gene_id "MSTRG.68377"; transcript_id "MSTRG.68377.64"; exon_number "14";
chr16	StringTie	exon	16347403	16347510	1000	+	.	gene_id "MSTRG.68377"; transcript_id "MSTRG.68377.64"; exon_number "15";
chr16	StringTie	exon	16348527	16350602	1000	+	.	gene_id "MSTRG.68377"; transcript_id "MSTRG.68377.64"; exon_number "16";
chr16	StringTie	transcript	16315930	16350705	1000	+	.	gene_id "MSTRG.68377"; transcript_id "MSTRG.68377.65";
chr16	StringTie	exon	16315930	16316262	1000	+	.	gene_id "MSTRG.68377"; transcript_id "MSTRG.68377.65"; exon_number "1";
chr16	StringTie	exon	16316384	16318734	1000	+	.	gene_id "MSTRG.68377"; transcript_id "MSTRG.68377.65"; exon_number "2";
chr16	StringTie	exon	16318923	16321407	1000	+	.	gene_id "MSTRG.68377"; transcript_id "MSTRG.68377.65"; exon_number "3";
chr16	StringTie	exon	16322306	16322551	1000	+	.	gene_id "MSTRG.68377"; transcript_id "MSTRG.68377.65"; exon_number "4";
chr16	StringTie	exon	16322628	16322803	1000	+	.	gene_id "MSTRG.68377"; transcript_id "MSTRG.68377.65"; exon_number "5";
chr16	StringTie	exon	16323156	16323289	1000	+	.	gene_id "MSTRG.68377"; transcript_id "MSTRG.68377.65"; exon_number "6";
chr16	StringTie	exon	16324384	16324527	1000	+	.	gene_id "MSTRG.68377"; transcript_id "MSTRG.68377.65"; exon_number "7";
chr16	StringTie	exon	16324655	16324934	1000	+	.	gene_id "MSTRG.68377"; transcript_id "MSTRG.68377.65"; exon_number "8";
chr16	StringTie	exon	16325028	16325241	1000	+	.	gene_id "MSTRG.68377"; transcript_id "MSTRG.68377.65"; exon_number "9";
chr16	StringTie	exon	16325308	16326010	1000	+	.	gene_id "MSTRG.68377"; transcript_id "MSTRG.68377.65"; exon_number "10";
chr16	StringTie	exon	16326865	16327009	1000	+	.	gene_id "MSTRG.68377"; transcript_id "MSTRG.68377.65"; exon_number "11";
chr16	StringTie	exon	16327736	16328516	1000	+	.	gene_id "MSTRG.68377"; transcript_id "MSTRG.68377.65"; exon_number "12";
chr16	StringTie	exon	16328651	16328807	1000	+	.	gene_id "MSTRG.68377"; transcript_id "MSTRG.68377.65"; exon_number "13";
chr16	StringTie	exon	16328988	16329240	1000	+	.	gene_id "MSTRG.68377"; transcript_id "MSTRG.68377.65"; exon_number "14";
chr16	StringTie	exon	16329365	16329560	1000	+	.	gene_id "MSTRG.68377"; transcript_id "MSTRG.68377.65"; exon_number "15";
chr16	StringTie	exon	16331058	16331228	1000	+	.	gene_id "MSTRG.68377"; transcript_id "MSTRG.68377.65"; exon_number "16";
chr16	StringTie	exon	16331315	16331458	1000	+	.	gene_id "MSTRG.68377"; transcript_id "MSTRG.68377.65"; exon_number "17";
chr16	StringTie	exon	16331553	16331763	1000	+	.	gene_id "MSTRG.68377"; transcript_id "MSTRG.68377.65"; exon_number "18";
chr16	StringTie	exon	16331854	16331980	1000	+	.	gene_id "MSTRG.68377"; transcript_id "MSTRG.68377.65"; exon_number "19";
chr16	StringTie	exon	16333647	16333884	1000	+	.	gene_id "MSTRG.68377"; transcript_id "MSTRG.68377.65"; exon_number "20";
chr16	StringTie	exon	16336052	16336137	1000	+	.	gene_id "MSTRG.68377"; transcript_id "MSTRG.68377.65"; exon_number "21";
chr16	StringTie	exon	16340306	16340434	1000	+	.	gene_id "MSTRG.68377"; transcript_id "MSTRG.68377.65"; exon_number "22";
chr16	StringTie	exon	16344045	16344144	1000	+	.	gene_id "MSTRG.68377"; transcript_id "MSTRG.68377.65"; exon_number "23";
chr16	StringTie	exon	16344308	16344452	1000	+	.	gene_id "MSTRG.68377"; transcript_id "MSTRG.68377.65"; exon_number "24";
chr16	StringTie	exon	16347403	16347510	1000	+	.	gene_id "MSTRG.68377"; transcript_id "MSTRG.68377.65"; exon_number "25";
chr16	StringTie	exon	16348527	16348587	1000	+	.	gene_id "MSTRG.68377"; transcript_id "MSTRG.68377.65"; exon_number "26";
chr16	StringTie	exon	16348697	16350705	1000	+	.	gene_id "MSTRG.68377"; transcript_id "MSTRG.68377.65"; exon_number "27";
chr16	StringTie	transcript	16315993	16350608	1000	+	.	gene_id "MSTRG.68377"; transcript_id "MSTRG.68377.66";
chr16	StringTie	exon	16315993	16317777	1000	+	.	gene_id "MSTRG.68377"; transcript_id "MSTRG.68377.66"; exon_number "1";
chr16	StringTie	exon	16317896	16318079	1000	+	.	gene_id "MSTRG.68377"; transcript_id "MSTRG.68377.66"; exon_number "2";
chr16	StringTie	exon	16318551	16319038	1000	+	.	gene_id "MSTRG.68377"; transcript_id "MSTRG.68377.66"; exon_number "3";
chr16	StringTie	exon	16319449	16322551	1000	+	.	gene_id "MSTRG.68377"; transcript_id "MSTRG.68377.66"; exon_number "4";
chr16	StringTie	exon	16322628	16322803	1000	+	.	gene_id "MSTRG.68377"; transcript_id "MSTRG.68377.66"; exon_number "5";
chr16	StringTie	exon	16323156	16324527	1000	+	.	gene_id "MSTRG.68377"; transcript_id "MSTRG.68377.66"; exon_number "6";
chr16	StringTie	exon	16324655	16324934	1000	+	.	gene_id "MSTRG.68377"; transcript_id "MSTRG.68377.66"; exon_number "7";
chr16	StringTie	exon	16325028	16325241	1000	+	.	gene_id "MSTRG.68377"; transcript_id "MSTRG.68377.66"; exon_number "8";
chr16	StringTie	exon	16325308	16325467	1000	+	.	gene_id "MSTRG.68377"; transcript_id "MSTRG.68377.66"; exon_number "9";
chr16	StringTie	exon	16325858	16326010	1000	+	.	gene_id "MSTRG.68377"; transcript_id "MSTRG.68377.66"; exon_number "10";
chr16	StringTie	exon	16326865	16327009	1000	+	.	gene_id "MSTRG.68377"; transcript_id "MSTRG.68377.66"; exon_number "11";
chr16	StringTie	exon	16327736	16328807	1000	+	.	gene_id "MSTRG.68377"; transcript_id "MSTRG.68377.66"; exon_number "12";
chr16	StringTie	exon	16328988	16329240	1000	+	.	gene_id "MSTRG.68377"; transcript_id "MSTRG.68377.66"; exon_number "13";
chr16	StringTie	exon	16329365	16329560	1000	+	.	gene_id "MSTRG.68377"; transcript_id "MSTRG.68377.66"; exon_number "14";
chr16	StringTie	exon	16331058	16331228	1000	+	.	gene_id "MSTRG.68377"; transcript_id "MSTRG.68377.66"; exon_number "15";
chr16	StringTie	exon	16331315	16331458	1000	+	.	gene_id "MSTRG.68377"; transcript_id "MSTRG.68377.66"; exon_number "16";
chr16	StringTie	exon	16331553	16331980	1000	+	.	gene_id "MSTRG.68377"; transcript_id "MSTRG.68377.66"; exon_number "17";
chr16	StringTie	exon	16333647	16333884	1000	+	.	gene_id "MSTRG.68377"; transcript_id "MSTRG.68377.66"; exon_number "18";
chr16	StringTie	exon	16336052	16336137	1000	+	.	gene_id "MSTRG.68377"; transcript_id "MSTRG.68377.66"; exon_number "19";
chr16	StringTie	exon	16340306	16340434	1000	+	.	gene_id "MSTRG.68377"; transcript_id "MSTRG.68377.66"; exon_number "20";
chr16	StringTie	exon	16344045	16344452	1000	+	.	gene_id "MSTRG.68377"; transcript_id "MSTRG.68377.66"; exon_number "21";
chr16	StringTie	exon	16347403	16348732	1000	+	.	gene_id "MSTRG.68377"; transcript_id "MSTRG.68377.66"; exon_number "22";
chr16	StringTie	exon	16350092	16350608	1000	+	.	gene_id "MSTRG.68377"; transcript_id "MSTRG.68377.66"; exon_number "23";
chr16	StringTie	transcript	16316082	16350608	1000	+	.	gene_id "MSTRG.68377"; transcript_id "MSTRG.68377.67";
chr16	StringTie	exon	16316082	16316262	1000	+	.	gene_id "MSTRG.68377"; transcript_id "MSTRG.68377.67"; exon_number "1";
chr16	StringTie	exon	16316384	16316455	1000	+	.	gene_id "MSTRG.68377"; transcript_id "MSTRG.68377.67"; exon_number "2";
chr16	StringTie	exon	16316724	16316893	1000	+	.	gene_id "MSTRG.68377"; transcript_id "MSTRG.68377.67"; exon_number "3";
chr16	StringTie	exon	16317106	16317777	1000	+	.	gene_id "MSTRG.68377"; transcript_id "MSTRG.68377.67"; exon_number "4";
chr16	StringTie	exon	16317896	16318079	1000	+	.	gene_id "MSTRG.68377"; transcript_id "MSTRG.68377.67"; exon_number "5";
chr16	StringTie	exon	16318923	16322437	1000	+	.	gene_id "MSTRG.68377"; transcript_id "MSTRG.68377.67"; exon_number "6";
chr16	StringTie	exon	16322528	16322551	1000	+	.	gene_id "MSTRG.68377"; transcript_id "MSTRG.68377.67"; exon_number "7";
chr16	StringTie	exon	16322628	16324934	1000	+	.	gene_id "MSTRG.68377"; transcript_id "MSTRG.68377.67"; exon_number "8";
chr16	StringTie	exon	16325028	16326010	1000	+	.	gene_id "MSTRG.68377"; transcript_id "MSTRG.68377.67"; exon_number "9";
chr16	StringTie	exon	16326865	16327009	1000	+	.	gene_id "MSTRG.68377"; transcript_id "MSTRG.68377.67"; exon_number "10";
chr16	StringTie	exon	16327736	16328807	1000	+	.	gene_id "MSTRG.68377"; transcript_id "MSTRG.68377.67"; exon_number "11";
chr16	StringTie	exon	16328988	16329240	1000	+	.	gene_id "MSTRG.68377"; transcript_id "MSTRG.68377.67"; exon_number "12";
chr16	StringTie	exon	16329365	16329560	1000	+	.	gene_id "MSTRG.68377"; transcript_id "MSTRG.68377.67"; exon_number "13";
chr16	StringTie	exon	16331058	16331228	1000	+	.	gene_id "MSTRG.68377"; transcript_id "MSTRG.68377.67"; exon_number "14";
chr16	StringTie	exon	16331315	16331458	1000	+	.	gene_id "MSTRG.68377"; transcript_id "MSTRG.68377.67"; exon_number "15";
chr16	StringTie	exon	16331553	16331980	1000	+	.	gene_id "MSTRG.68377"; transcript_id "MSTRG.68377.67"; exon_number "16";
chr16	StringTie	exon	16333647	16333884	1000	+	.	gene_id "MSTRG.68377"; transcript_id "MSTRG.68377.67"; exon_number "17";
chr16	StringTie	exon	16336052	16336137	1000	+	.	gene_id "MSTRG.68377"; transcript_id "MSTRG.68377.67"; exon_number "18";
chr16	StringTie	exon	16340306	16340434	1000	+	.	gene_id "MSTRG.68377"; transcript_id "MSTRG.68377.67"; exon_number "19";
chr16	StringTie	exon	16344045	16344452	1000	+	.	gene_id "MSTRG.68377"; transcript_id "MSTRG.68377.67"; exon_number "20";
chr16	StringTie	exon	16347403	16350608	1000	+	.	gene_id "MSTRG.68377"; transcript_id "MSTRG.68377.67"; exon_number "21";
chr16	StringTie	transcript	16316130	16393972	1000	+	.	gene_id "MSTRG.68377"; transcript_id "MSTRG.68377.68";
chr16	StringTie	exon	16316130	16317777	1000	+	.	gene_id "MSTRG.68377"; transcript_id "MSTRG.68377.68"; exon_number "1";
chr16	StringTie	exon	16317896	16318079	1000	+	.	gene_id "MSTRG.68377"; transcript_id "MSTRG.68377.68"; exon_number "2";
chr16	StringTie	exon	16318923	16319038	1000	+	.	gene_id "MSTRG.68377"; transcript_id "MSTRG.68377.68"; exon_number "3";
chr16	StringTie	exon	16319449	16322437	1000	+	.	gene_id "MSTRG.68377"; transcript_id "MSTRG.68377.68"; exon_number "4";
chr16	StringTie	exon	16322528	16322551	1000	+	.	gene_id "MSTRG.68377"; transcript_id "MSTRG.68377.68"; exon_number "5";
chr16	StringTie	exon	16322628	16322803	1000	+	.	gene_id "MSTRG.68377"; transcript_id "MSTRG.68377.68"; exon_number "6";
chr16	StringTie	exon	16323156	16323289	1000	+	.	gene_id "MSTRG.68377"; transcript_id "MSTRG.68377.68"; exon_number "7";
chr16	StringTie	exon	16324384	16324527	1000	+	.	gene_id "MSTRG.68377"; transcript_id "MSTRG.68377.68"; exon_number "8";
chr16	StringTie	exon	16324655	16324934	1000	+	.	gene_id "MSTRG.68377"; transcript_id "MSTRG.68377.68"; exon_number "9";
chr16	StringTie	exon	16325028	16326010	1000	+	.	gene_id "MSTRG.68377"; transcript_id "MSTRG.68377.68"; exon_number "10";
chr16	StringTie	exon	16326865	16327009	1000	+	.	gene_id "MSTRG.68377"; transcript_id "MSTRG.68377.68"; exon_number "11";
chr16	StringTie	exon	16327736	16328807	1000	+	.	gene_id "MSTRG.68377"; transcript_id "MSTRG.68377.68"; exon_number "12";
chr16	StringTie	exon	16328988	16329240	1000	+	.	gene_id "MSTRG.68377"; transcript_id "MSTRG.68377.68"; exon_number "13";
chr16	StringTie	exon	16329365	16329560	1000	+	.	gene_id "MSTRG.68377"; transcript_id "MSTRG.68377.68"; exon_number "14";
chr16	StringTie	exon	16331058	16331458	1000	+	.	gene_id "MSTRG.68377"; transcript_id "MSTRG.68377.68"; exon_number "15";
chr16	StringTie	exon	16331553	16331980	1000	+	.	gene_id "MSTRG.68377"; transcript_id "MSTRG.68377.68"; exon_number "16";
chr16	StringTie	exon	16333647	16333884	1000	+	.	gene_id "MSTRG.68377"; transcript_id "MSTRG.68377.68"; exon_number "17";
chr16	StringTie	exon	16335861	16336137	1000	+	.	gene_id "MSTRG.68377"; transcript_id "MSTRG.68377.68"; exon_number "18";
chr16	StringTie	exon	16340306	16340434	1000	+	.	gene_id "MSTRG.68377"; transcript_id "MSTRG.68377.68"; exon_number "19";
chr16	StringTie	exon	16344045	16344121	1000	+	.	gene_id "MSTRG.68377"; transcript_id "MSTRG.68377.68"; exon_number "20";
chr16	StringTie	exon	16387476	16387498	1000	+	.	gene_id "MSTRG.68377"; transcript_id "MSTRG.68377.68"; exon_number "21";
chr16	StringTie	exon	16387662	16391951	1000	+	.	gene_id "MSTRG.68377"; transcript_id "MSTRG.68377.68"; exon_number "22";
chr16	StringTie	exon	16392061	16392096	1000	+	.	gene_id "MSTRG.68377"; transcript_id "MSTRG.68377.68"; exon_number "23";
chr16	StringTie	exon	16393456	16393972	1000	+	.	gene_id "MSTRG.68377"; transcript_id "MSTRG.68377.68"; exon_number "24";
chr16	StringTie	transcript	16316132	16350203	1000	+	.	gene_id "MSTRG.68377"; transcript_id "MSTRG.68377.69";
chr16	StringTie	exon	16316132	16318079	1000	+	.	gene_id "MSTRG.68377"; transcript_id "MSTRG.68377.69"; exon_number "1";
chr16	StringTie	exon	16318551	16322437	1000	+	.	gene_id "MSTRG.68377"; transcript_id "MSTRG.68377.69"; exon_number "2";
chr16	StringTie	exon	16322528	16322551	1000	+	.	gene_id "MSTRG.68377"; transcript_id "MSTRG.68377.69"; exon_number "3";
chr16	StringTie	exon	16322628	16322803	1000	+	.	gene_id "MSTRG.68377"; transcript_id "MSTRG.68377.69"; exon_number "4";
chr16	StringTie	exon	16323156	16324934	1000	+	.	gene_id "MSTRG.68377"; transcript_id "MSTRG.68377.69"; exon_number "5";
chr16	StringTie	exon	16325028	16326010	1000	+	.	gene_id "MSTRG.68377"; transcript_id "MSTRG.68377.69"; exon_number "6";
chr16	StringTie	exon	16326865	16327009	1000	+	.	gene_id "MSTRG.68377"; transcript_id "MSTRG.68377.69"; exon_number "7";
chr16	StringTie	exon	16327736	16328198	1000	+	.	gene_id "MSTRG.68377"; transcript_id "MSTRG.68377.69"; exon_number "8";
chr16	StringTie	exon	16328651	16328807	1000	+	.	gene_id "MSTRG.68377"; transcript_id "MSTRG.68377.69"; exon_number "9";
chr16	StringTie	exon	16328988	16329240	1000	+	.	gene_id "MSTRG.68377"; transcript_id "MSTRG.68377.69"; exon_number "10";
chr16	StringTie	exon	16329365	16329560	1000	+	.	gene_id "MSTRG.68377"; transcript_id "MSTRG.68377.69"; exon_number "11";
chr16	StringTie	exon	16331058	16331228	1000	+	.	gene_id "MSTRG.68377"; transcript_id "MSTRG.68377.69"; exon_number "12";
chr16	StringTie	exon	16331315	16331458	1000	+	.	gene_id "MSTRG.68377"; transcript_id "MSTRG.68377.69"; exon_number "13";
chr16	StringTie	exon	16331553	16331980	1000	+	.	gene_id "MSTRG.68377"; transcript_id "MSTRG.68377.69"; exon_number "14";
chr16	StringTie	exon	16333647	16333884	1000	+	.	gene_id "MSTRG.68377"; transcript_id "MSTRG.68377.69"; exon_number "15";
chr16	StringTie	exon	16336052	16336137	1000	+	.	gene_id "MSTRG.68377"; transcript_id "MSTRG.68377.69"; exon_number "16";
chr16	StringTie	exon	16340306	16340434	1000	+	.	gene_id "MSTRG.68377"; transcript_id "MSTRG.68377.69"; exon_number "17";
chr16	StringTie	exon	16344045	16344144	1000	+	.	gene_id "MSTRG.68377"; transcript_id "MSTRG.68377.69"; exon_number "18";
chr16	StringTie	exon	16344308	16344452	1000	+	.	gene_id "MSTRG.68377"; transcript_id "MSTRG.68377.69"; exon_number "19";
chr16	StringTie	exon	16347403	16347510	1000	+	.	gene_id "MSTRG.68377"; transcript_id "MSTRG.68377.69"; exon_number "20";
chr16	StringTie	exon	16348527	16348587	1000	+	.	gene_id "MSTRG.68377"; transcript_id "MSTRG.68377.69"; exon_number "21";
chr16	StringTie	exon	16348697	16348732	1000	+	.	gene_id "MSTRG.68377"; transcript_id "MSTRG.68377.69"; exon_number "22";
chr16	StringTie	exon	16349229	16349298	1000	+	.	gene_id "MSTRG.68377"; transcript_id "MSTRG.68377.69"; exon_number "23";
chr16	StringTie	exon	16350092	16350203	1000	+	.	gene_id "MSTRG.68377"; transcript_id "MSTRG.68377.69"; exon_number "24";
chr16	StringTie	transcript	16310008	16350653	1000	+	.	gene_id "MSTRG.68377"; transcript_id "MSTRG.68377.7";
chr16	StringTie	exon	16310008	16310562	1000	+	.	gene_id "MSTRG.68377"; transcript_id "MSTRG.68377.7"; exon_number "1";
chr16	StringTie	exon	16316191	16316262	1000	+	.	gene_id "MSTRG.68377"; transcript_id "MSTRG.68377.7"; exon_number "2";
chr16	StringTie	exon	16316384	16317777	1000	+	.	gene_id "MSTRG.68377"; transcript_id "MSTRG.68377.7"; exon_number "3";
chr16	StringTie	exon	16317896	16318079	1000	+	.	gene_id "MSTRG.68377"; transcript_id "MSTRG.68377.7"; exon_number "4";
chr16	StringTie	exon	16318551	16318734	1000	+	.	gene_id "MSTRG.68377"; transcript_id "MSTRG.68377.7"; exon_number "5";
chr16	StringTie	exon	16318923	16319038	1000	+	.	gene_id "MSTRG.68377"; transcript_id "MSTRG.68377.7"; exon_number "6";
chr16	StringTie	exon	16319449	16321407	1000	+	.	gene_id "MSTRG.68377"; transcript_id "MSTRG.68377.7"; exon_number "7";
chr16	StringTie	exon	16322306	16322437	1000	+	.	gene_id "MSTRG.68377"; transcript_id "MSTRG.68377.7"; exon_number "8";
chr16	StringTie	exon	16322528	16322551	1000	+	.	gene_id "MSTRG.68377"; transcript_id "MSTRG.68377.7"; exon_number "9";
chr16	StringTie	exon	16322628	16322803	1000	+	.	gene_id "MSTRG.68377"; transcript_id "MSTRG.68377.7"; exon_number "10";
chr16	StringTie	exon	16323156	16323289	1000	+	.	gene_id "MSTRG.68377"; transcript_id "MSTRG.68377.7"; exon_number "11";
chr16	StringTie	exon	16324141	16326010	1000	+	.	gene_id "MSTRG.68377"; transcript_id "MSTRG.68377.7"; exon_number "12";
chr16	StringTie	exon	16326865	16327009	1000	+	.	gene_id "MSTRG.68377"; transcript_id "MSTRG.68377.7"; exon_number "13";
chr16	StringTie	exon	16327736	16328807	1000	+	.	gene_id "MSTRG.68377"; transcript_id "MSTRG.68377.7"; exon_number "14";
chr16	StringTie	exon	16328988	16329240	1000	+	.	gene_id "MSTRG.68377"; transcript_id "MSTRG.68377.7"; exon_number "15";
chr16	StringTie	exon	16331058	16331458	1000	+	.	gene_id "MSTRG.68377"; transcript_id "MSTRG.68377.7"; exon_number "16";
chr16	StringTie	exon	16331553	16331980	1000	+	.	gene_id "MSTRG.68377"; transcript_id "MSTRG.68377.7"; exon_number "17";
chr16	StringTie	exon	16333647	16333884	1000	+	.	gene_id "MSTRG.68377"; transcript_id "MSTRG.68377.7"; exon_number "18";
chr16	StringTie	exon	16336052	16336137	1000	+	.	gene_id "MSTRG.68377"; transcript_id "MSTRG.68377.7"; exon_number "19";
chr16	StringTie	exon	16340306	16340434	1000	+	.	gene_id "MSTRG.68377"; transcript_id "MSTRG.68377.7"; exon_number "20";
chr16	StringTie	exon	16344045	16344452	1000	+	.	gene_id "MSTRG.68377"; transcript_id "MSTRG.68377.7"; exon_number "21";
chr16	StringTie	exon	16348697	16348732	1000	+	.	gene_id "MSTRG.68377"; transcript_id "MSTRG.68377.7"; exon_number "22";
chr16	StringTie	exon	16350092	16350653	1000	+	.	gene_id "MSTRG.68377"; transcript_id "MSTRG.68377.7"; exon_number "23";
chr16	StringTie	transcript	16316145	16350692	1000	+	.	gene_id "MSTRG.68377"; transcript_id "MSTRG.68377.70";
chr16	StringTie	exon	16316145	16318079	1000	+	.	gene_id "MSTRG.68377"; transcript_id "MSTRG.68377.70"; exon_number "1";
chr16	StringTie	exon	16318923	16319038	1000	+	.	gene_id "MSTRG.68377"; transcript_id "MSTRG.68377.70"; exon_number "2";
chr16	StringTie	exon	16319449	16322437	1000	+	.	gene_id "MSTRG.68377"; transcript_id "MSTRG.68377.70"; exon_number "3";
chr16	StringTie	exon	16322528	16324527	1000	+	.	gene_id "MSTRG.68377"; transcript_id "MSTRG.68377.70"; exon_number "4";
chr16	StringTie	exon	16324655	16324934	1000	+	.	gene_id "MSTRG.68377"; transcript_id "MSTRG.68377.70"; exon_number "5";
chr16	StringTie	exon	16325028	16325241	1000	+	.	gene_id "MSTRG.68377"; transcript_id "MSTRG.68377.70"; exon_number "6";
chr16	StringTie	exon	16325308	16326010	1000	+	.	gene_id "MSTRG.68377"; transcript_id "MSTRG.68377.70"; exon_number "7";
chr16	StringTie	exon	16326865	16327009	1000	+	.	gene_id "MSTRG.68377"; transcript_id "MSTRG.68377.70"; exon_number "8";
chr16	StringTie	exon	16327736	16328807	1000	+	.	gene_id "MSTRG.68377"; transcript_id "MSTRG.68377.70"; exon_number "9";
chr16	StringTie	exon	16328988	16329240	1000	+	.	gene_id "MSTRG.68377"; transcript_id "MSTRG.68377.70"; exon_number "10";
chr16	StringTie	exon	16329365	16329560	1000	+	.	gene_id "MSTRG.68377"; transcript_id "MSTRG.68377.70"; exon_number "11";
chr16	StringTie	exon	16331058	16331228	1000	+	.	gene_id "MSTRG.68377"; transcript_id "MSTRG.68377.70"; exon_number "12";
chr16	StringTie	exon	16331315	16331458	1000	+	.	gene_id "MSTRG.68377"; transcript_id "MSTRG.68377.70"; exon_number "13";
chr16	StringTie	exon	16331553	16331980	1000	+	.	gene_id "MSTRG.68377"; transcript_id "MSTRG.68377.70"; exon_number "14";
chr16	StringTie	exon	16333647	16333884	1000	+	.	gene_id "MSTRG.68377"; transcript_id "MSTRG.68377.70"; exon_number "15";
chr16	StringTie	exon	16336052	16336137	1000	+	.	gene_id "MSTRG.68377"; transcript_id "MSTRG.68377.70"; exon_number "16";
chr16	StringTie	exon	16340306	16340434	1000	+	.	gene_id "MSTRG.68377"; transcript_id "MSTRG.68377.70"; exon_number "17";
chr16	StringTie	exon	16344045	16344452	1000	+	.	gene_id "MSTRG.68377"; transcript_id "MSTRG.68377.70"; exon_number "18";
chr16	StringTie	exon	16348697	16348732	1000	+	.	gene_id "MSTRG.68377"; transcript_id "MSTRG.68377.70"; exon_number "19";
chr16	StringTie	exon	16350092	16350692	1000	+	.	gene_id "MSTRG.68377"; transcript_id "MSTRG.68377.70"; exon_number "20";
chr16	StringTie	transcript	16316155	16340501	1000	+	.	gene_id "MSTRG.68377"; transcript_id "MSTRG.68377.71";
chr16	StringTie	exon	16316155	16318079	1000	+	.	gene_id "MSTRG.68377"; transcript_id "MSTRG.68377.71"; exon_number "1";
chr16	StringTie	exon	16318923	16322803	1000	+	.	gene_id "MSTRG.68377"; transcript_id "MSTRG.68377.71"; exon_number "2";
chr16	StringTie	exon	16323156	16324527	1000	+	.	gene_id "MSTRG.68377"; transcript_id "MSTRG.68377.71"; exon_number "3";
chr16	StringTie	exon	16324655	16324934	1000	+	.	gene_id "MSTRG.68377"; transcript_id "MSTRG.68377.71"; exon_number "4";
chr16	StringTie	exon	16325028	16325467	1000	+	.	gene_id "MSTRG.68377"; transcript_id "MSTRG.68377.71"; exon_number "5";
chr16	StringTie	exon	16325625	16326010	1000	+	.	gene_id "MSTRG.68377"; transcript_id "MSTRG.68377.71"; exon_number "6";
chr16	StringTie	exon	16326865	16327009	1000	+	.	gene_id "MSTRG.68377"; transcript_id "MSTRG.68377.71"; exon_number "7";
chr16	StringTie	exon	16327736	16328198	1000	+	.	gene_id "MSTRG.68377"; transcript_id "MSTRG.68377.71"; exon_number "8";
chr16	StringTie	exon	16328651	16328807	1000	+	.	gene_id "MSTRG.68377"; transcript_id "MSTRG.68377.71"; exon_number "9";
chr16	StringTie	exon	16328988	16329222	1000	+	.	gene_id "MSTRG.68377"; transcript_id "MSTRG.68377.71"; exon_number "10";
chr16	StringTie	exon	16329365	16331458	1000	+	.	gene_id "MSTRG.68377"; transcript_id "MSTRG.68377.71"; exon_number "11";
chr16	StringTie	exon	16331553	16336137	1000	+	.	gene_id "MSTRG.68377"; transcript_id "MSTRG.68377.71"; exon_number "12";
chr16	StringTie	exon	16340306	16340501	1000	+	.	gene_id "MSTRG.68377"; transcript_id "MSTRG.68377.71"; exon_number "13";
chr16	StringTie	transcript	16316161	16350678	1000	+	.	gene_id "MSTRG.68377"; transcript_id "MSTRG.68377.72";
chr16	StringTie	exon	16316161	16322437	1000	+	.	gene_id "MSTRG.68377"; transcript_id "MSTRG.68377.72"; exon_number "1";
chr16	StringTie	exon	16322528	16322551	1000	+	.	gene_id "MSTRG.68377"; transcript_id "MSTRG.68377.72"; exon_number "2";
chr16	StringTie	exon	16322628	16322803	1000	+	.	gene_id "MSTRG.68377"; transcript_id "MSTRG.68377.72"; exon_number "3";
chr16	StringTie	exon	16323156	16323289	1000	+	.	gene_id "MSTRG.68377"; transcript_id "MSTRG.68377.72"; exon_number "4";
chr16	StringTie	exon	16324384	16324527	1000	+	.	gene_id "MSTRG.68377"; transcript_id "MSTRG.68377.72"; exon_number "5";
chr16	StringTie	exon	16324655	16324934	1000	+	.	gene_id "MSTRG.68377"; transcript_id "MSTRG.68377.72"; exon_number "6";
chr16	StringTie	exon	16325028	16325241	1000	+	.	gene_id "MSTRG.68377"; transcript_id "MSTRG.68377.72"; exon_number "7";
chr16	StringTie	exon	16325308	16325467	1000	+	.	gene_id "MSTRG.68377"; transcript_id "MSTRG.68377.72"; exon_number "8";
chr16	StringTie	exon	16325858	16326010	1000	+	.	gene_id "MSTRG.68377"; transcript_id "MSTRG.68377.72"; exon_number "9";
chr16	StringTie	exon	16326865	16327009	1000	+	.	gene_id "MSTRG.68377"; transcript_id "MSTRG.68377.72"; exon_number "10";
chr16	StringTie	exon	16327736	16328198	1000	+	.	gene_id "MSTRG.68377"; transcript_id "MSTRG.68377.72"; exon_number "11";
chr16	StringTie	exon	16328651	16328807	1000	+	.	gene_id "MSTRG.68377"; transcript_id "MSTRG.68377.72"; exon_number "12";
chr16	StringTie	exon	16328988	16329240	1000	+	.	gene_id "MSTRG.68377"; transcript_id "MSTRG.68377.72"; exon_number "13";
chr16	StringTie	exon	16329365	16329560	1000	+	.	gene_id "MSTRG.68377"; transcript_id "MSTRG.68377.72"; exon_number "14";
chr16	StringTie	exon	16331058	16331228	1000	+	.	gene_id "MSTRG.68377"; transcript_id "MSTRG.68377.72"; exon_number "15";
chr16	StringTie	exon	16331315	16331458	1000	+	.	gene_id "MSTRG.68377"; transcript_id "MSTRG.68377.72"; exon_number "16";
chr16	StringTie	exon	16331553	16331980	1000	+	.	gene_id "MSTRG.68377"; transcript_id "MSTRG.68377.72"; exon_number "17";
chr16	StringTie	exon	16333647	16333884	1000	+	.	gene_id "MSTRG.68377"; transcript_id "MSTRG.68377.72"; exon_number "18";
chr16	StringTie	exon	16340306	16340434	1000	+	.	gene_id "MSTRG.68377"; transcript_id "MSTRG.68377.72"; exon_number "19";
chr16	StringTie	exon	16344045	16344144	1000	+	.	gene_id "MSTRG.68377"; transcript_id "MSTRG.68377.72"; exon_number "20";
chr16	StringTie	exon	16344308	16344452	1000	+	.	gene_id "MSTRG.68377"; transcript_id "MSTRG.68377.72"; exon_number "21";
chr16	StringTie	exon	16347403	16347510	1000	+	.	gene_id "MSTRG.68377"; transcript_id "MSTRG.68377.72"; exon_number "22";
chr16	StringTie	exon	16348527	16348587	1000	+	.	gene_id "MSTRG.68377"; transcript_id "MSTRG.68377.72"; exon_number "23";
chr16	StringTie	exon	16348697	16348732	1000	+	.	gene_id "MSTRG.68377"; transcript_id "MSTRG.68377.72"; exon_number "24";
chr16	StringTie	exon	16350092	16350678	1000	+	.	gene_id "MSTRG.68377"; transcript_id "MSTRG.68377.72"; exon_number "25";
chr16	StringTie	transcript	16316163	16341240	1000	+	.	gene_id "MSTRG.68377"; transcript_id "MSTRG.68377.73";
chr16	StringTie	exon	16316163	16316262	1000	+	.	gene_id "MSTRG.68377"; transcript_id "MSTRG.68377.73"; exon_number "1";
chr16	StringTie	exon	16316384	16316455	1000	+	.	gene_id "MSTRG.68377"; transcript_id "MSTRG.68377.73"; exon_number "2";
chr16	StringTie	exon	16316724	16317777	1000	+	.	gene_id "MSTRG.68377"; transcript_id "MSTRG.68377.73"; exon_number "3";
chr16	StringTie	exon	16317896	16318079	1000	+	.	gene_id "MSTRG.68377"; transcript_id "MSTRG.68377.73"; exon_number "4";
chr16	StringTie	exon	16318923	16322440	1000	+	.	gene_id "MSTRG.68377"; transcript_id "MSTRG.68377.73"; exon_number "5";
chr16	StringTie	exon	16322527	16322551	1000	+	.	gene_id "MSTRG.68377"; transcript_id "MSTRG.68377.73"; exon_number "6";
chr16	StringTie	exon	16322628	16323289	1000	+	.	gene_id "MSTRG.68377"; transcript_id "MSTRG.68377.73"; exon_number "7";
chr16	StringTie	exon	16331920	16331980	1000	+	.	gene_id "MSTRG.68377"; transcript_id "MSTRG.68377.73"; exon_number "8";
chr16	StringTie	exon	16333647	16333884	1000	+	.	gene_id "MSTRG.68377"; transcript_id "MSTRG.68377.73"; exon_number "9";
chr16	StringTie	exon	16336052	16341240	1000	+	.	gene_id "MSTRG.68377"; transcript_id "MSTRG.68377.73"; exon_number "10";
chr16	StringTie	transcript	16316173	16350203	1000	+	.	gene_id "MSTRG.68377"; transcript_id "MSTRG.68377.74";
chr16	StringTie	exon	16316173	16318079	1000	+	.	gene_id "MSTRG.68377"; transcript_id "MSTRG.68377.74"; exon_number "1";
chr16	StringTie	exon	16318551	16318734	1000	+	.	gene_id "MSTRG.68377"; transcript_id "MSTRG.68377.74"; exon_number "2";
chr16	StringTie	exon	16318923	16322437	1000	+	.	gene_id "MSTRG.68377"; transcript_id "MSTRG.68377.74"; exon_number "3";
chr16	StringTie	exon	16322534	16322551	1000	+	.	gene_id "MSTRG.68377"; transcript_id "MSTRG.68377.74"; exon_number "4";
chr16	StringTie	exon	16322628	16322803	1000	+	.	gene_id "MSTRG.68377"; transcript_id "MSTRG.68377.74"; exon_number "5";
chr16	StringTie	exon	16323156	16323289	1000	+	.	gene_id "MSTRG.68377"; transcript_id "MSTRG.68377.74"; exon_number "6";
chr16	StringTie	exon	16324141	16324527	1000	+	.	gene_id "MSTRG.68377"; transcript_id "MSTRG.68377.74"; exon_number "7";
chr16	StringTie	exon	16324655	16324934	1000	+	.	gene_id "MSTRG.68377"; transcript_id "MSTRG.68377.74"; exon_number "8";
chr16	StringTie	exon	16325028	16325735	1000	+	.	gene_id "MSTRG.68377"; transcript_id "MSTRG.68377.74"; exon_number "9";
chr16	StringTie	exon	16325858	16326010	1000	+	.	gene_id "MSTRG.68377"; transcript_id "MSTRG.68377.74"; exon_number "10";
chr16	StringTie	exon	16326865	16327009	1000	+	.	gene_id "MSTRG.68377"; transcript_id "MSTRG.68377.74"; exon_number "11";
chr16	StringTie	exon	16327736	16328807	1000	+	.	gene_id "MSTRG.68377"; transcript_id "MSTRG.68377.74"; exon_number "12";
chr16	StringTie	exon	16328988	16329222	1000	+	.	gene_id "MSTRG.68377"; transcript_id "MSTRG.68377.74"; exon_number "13";
chr16	StringTie	exon	16329365	16329560	1000	+	.	gene_id "MSTRG.68377"; transcript_id "MSTRG.68377.74"; exon_number "14";
chr16	StringTie	exon	16331058	16331228	1000	+	.	gene_id "MSTRG.68377"; transcript_id "MSTRG.68377.74"; exon_number "15";
chr16	StringTie	exon	16331315	16331458	1000	+	.	gene_id "MSTRG.68377"; transcript_id "MSTRG.68377.74"; exon_number "16";
chr16	StringTie	exon	16331553	16331763	1000	+	.	gene_id "MSTRG.68377"; transcript_id "MSTRG.68377.74"; exon_number "17";
chr16	StringTie	exon	16331854	16331980	1000	+	.	gene_id "MSTRG.68377"; transcript_id "MSTRG.68377.74"; exon_number "18";
chr16	StringTie	exon	16333647	16333884	1000	+	.	gene_id "MSTRG.68377"; transcript_id "MSTRG.68377.74"; exon_number "19";
chr16	StringTie	exon	16336052	16336137	1000	+	.	gene_id "MSTRG.68377"; transcript_id "MSTRG.68377.74"; exon_number "20";
chr16	StringTie	exon	16340306	16340434	1000	+	.	gene_id "MSTRG.68377"; transcript_id "MSTRG.68377.74"; exon_number "21";
chr16	StringTie	exon	16344045	16344452	1000	+	.	gene_id "MSTRG.68377"; transcript_id "MSTRG.68377.74"; exon_number "22";
chr16	StringTie	exon	16347403	16347510	1000	+	.	gene_id "MSTRG.68377"; transcript_id "MSTRG.68377.74"; exon_number "23";
chr16	StringTie	exon	16348527	16348587	1000	+	.	gene_id "MSTRG.68377"; transcript_id "MSTRG.68377.74"; exon_number "24";
chr16	StringTie	exon	16348697	16348732	1000	+	.	gene_id "MSTRG.68377"; transcript_id "MSTRG.68377.74"; exon_number "25";
chr16	StringTie	exon	16349229	16349298	1000	+	.	gene_id "MSTRG.68377"; transcript_id "MSTRG.68377.74"; exon_number "26";
chr16	StringTie	exon	16350092	16350203	1000	+	.	gene_id "MSTRG.68377"; transcript_id "MSTRG.68377.74"; exon_number "27";
chr16	StringTie	transcript	16316173	16350689	1000	+	.	gene_id "MSTRG.68377"; transcript_id "MSTRG.68377.75";
chr16	StringTie	exon	16316173	16318079	1000	+	.	gene_id "MSTRG.68377"; transcript_id "MSTRG.68377.75"; exon_number "1";
chr16	StringTie	exon	16318551	16318734	1000	+	.	gene_id "MSTRG.68377"; transcript_id "MSTRG.68377.75"; exon_number "2";
chr16	StringTie	exon	16318923	16321407	1000	+	.	gene_id "MSTRG.68377"; transcript_id "MSTRG.68377.75"; exon_number "3";
chr16	StringTie	exon	16322306	16322551	1000	+	.	gene_id "MSTRG.68377"; transcript_id "MSTRG.68377.75"; exon_number "4";
chr16	StringTie	exon	16322628	16322803	1000	+	.	gene_id "MSTRG.68377"; transcript_id "MSTRG.68377.75"; exon_number "5";
chr16	StringTie	exon	16323156	16323289	1000	+	.	gene_id "MSTRG.68377"; transcript_id "MSTRG.68377.75"; exon_number "6";
chr16	StringTie	exon	16324141	16324527	1000	+	.	gene_id "MSTRG.68377"; transcript_id "MSTRG.68377.75"; exon_number "7";
chr16	StringTie	exon	16324655	16324934	1000	+	.	gene_id "MSTRG.68377"; transcript_id "MSTRG.68377.75"; exon_number "8";
chr16	StringTie	exon	16325028	16326010	1000	+	.	gene_id "MSTRG.68377"; transcript_id "MSTRG.68377.75"; exon_number "9";
chr16	StringTie	exon	16326865	16327009	1000	+	.	gene_id "MSTRG.68377"; transcript_id "MSTRG.68377.75"; exon_number "10";
chr16	StringTie	exon	16327736	16327906	1000	+	.	gene_id "MSTRG.68377"; transcript_id "MSTRG.68377.75"; exon_number "11";
chr16	StringTie	exon	16328005	16328198	1000	+	.	gene_id "MSTRG.68377"; transcript_id "MSTRG.68377.75"; exon_number "12";
chr16	StringTie	exon	16328651	16328807	1000	+	.	gene_id "MSTRG.68377"; transcript_id "MSTRG.68377.75"; exon_number "13";
chr16	StringTie	exon	16328988	16329240	1000	+	.	gene_id "MSTRG.68377"; transcript_id "MSTRG.68377.75"; exon_number "14";
chr16	StringTie	exon	16329365	16329560	1000	+	.	gene_id "MSTRG.68377"; transcript_id "MSTRG.68377.75"; exon_number "15";
chr16	StringTie	exon	16331058	16331228	1000	+	.	gene_id "MSTRG.68377"; transcript_id "MSTRG.68377.75"; exon_number "16";
chr16	StringTie	exon	16331315	16331458	1000	+	.	gene_id "MSTRG.68377"; transcript_id "MSTRG.68377.75"; exon_number "17";
chr16	StringTie	exon	16331553	16331733	1000	+	.	gene_id "MSTRG.68377"; transcript_id "MSTRG.68377.75"; exon_number "18";
chr16	StringTie	exon	16331854	16331980	1000	+	.	gene_id "MSTRG.68377"; transcript_id "MSTRG.68377.75"; exon_number "19";
chr16	StringTie	exon	16333647	16333884	1000	+	.	gene_id "MSTRG.68377"; transcript_id "MSTRG.68377.75"; exon_number "20";
chr16	StringTie	exon	16336052	16336137	1000	+	.	gene_id "MSTRG.68377"; transcript_id "MSTRG.68377.75"; exon_number "21";
chr16	StringTie	exon	16336677	16336842	1000	+	.	gene_id "MSTRG.68377"; transcript_id "MSTRG.68377.75"; exon_number "22";
chr16	StringTie	exon	16337397	16337526	1000	+	.	gene_id "MSTRG.68377"; transcript_id "MSTRG.68377.75"; exon_number "23";
chr16	StringTie	exon	16340306	16340434	1000	+	.	gene_id "MSTRG.68377"; transcript_id "MSTRG.68377.75"; exon_number "24";
chr16	StringTie	exon	16344045	16348587	1000	+	.	gene_id "MSTRG.68377"; transcript_id "MSTRG.68377.75"; exon_number "25";
chr16	StringTie	exon	16348697	16348732	1000	+	.	gene_id "MSTRG.68377"; transcript_id "MSTRG.68377.75"; exon_number "26";
chr16	StringTie	exon	16350092	16350689	1000	+	.	gene_id "MSTRG.68377"; transcript_id "MSTRG.68377.75"; exon_number "27";
chr16	StringTie	transcript	16316173	16350602	1000	+	.	gene_id "MSTRG.68377"; transcript_id "MSTRG.68377.76";
chr16	StringTie	exon	16316173	16318079	1000	+	.	gene_id "MSTRG.68377"; transcript_id "MSTRG.68377.76"; exon_number "1";
chr16	StringTie	exon	16318551	16318734	1000	+	.	gene_id "MSTRG.68377"; transcript_id "MSTRG.68377.76"; exon_number "2";
chr16	StringTie	exon	16318923	16322437	1000	+	.	gene_id "MSTRG.68377"; transcript_id "MSTRG.68377.76"; exon_number "3";
chr16	StringTie	exon	16322534	16322803	1000	+	.	gene_id "MSTRG.68377"; transcript_id "MSTRG.68377.76"; exon_number "4";
chr16	StringTie	exon	16323156	16323289	1000	+	.	gene_id "MSTRG.68377"; transcript_id "MSTRG.68377.76"; exon_number "5";
chr16	StringTie	exon	16324141	16324527	1000	+	.	gene_id "MSTRG.68377"; transcript_id "MSTRG.68377.76"; exon_number "6";
chr16	StringTie	exon	16324655	16324934	1000	+	.	gene_id "MSTRG.68377"; transcript_id "MSTRG.68377.76"; exon_number "7";
chr16	StringTie	exon	16325028	16326010	1000	+	.	gene_id "MSTRG.68377"; transcript_id "MSTRG.68377.76"; exon_number "8";
chr16	StringTie	exon	16326865	16327009	1000	+	.	gene_id "MSTRG.68377"; transcript_id "MSTRG.68377.76"; exon_number "9";
chr16	StringTie	exon	16327736	16328516	1000	+	.	gene_id "MSTRG.68377"; transcript_id "MSTRG.68377.76"; exon_number "10";
chr16	StringTie	exon	16328651	16328807	1000	+	.	gene_id "MSTRG.68377"; transcript_id "MSTRG.68377.76"; exon_number "11";
chr16	StringTie	exon	16328988	16329222	1000	+	.	gene_id "MSTRG.68377"; transcript_id "MSTRG.68377.76"; exon_number "12";
chr16	StringTie	exon	16329365	16329560	1000	+	.	gene_id "MSTRG.68377"; transcript_id "MSTRG.68377.76"; exon_number "13";
chr16	StringTie	exon	16331058	16331228	1000	+	.	gene_id "MSTRG.68377"; transcript_id "MSTRG.68377.76"; exon_number "14";
chr16	StringTie	exon	16331315	16331458	1000	+	.	gene_id "MSTRG.68377"; transcript_id "MSTRG.68377.76"; exon_number "15";
chr16	StringTie	exon	16331553	16331763	1000	+	.	gene_id "MSTRG.68377"; transcript_id "MSTRG.68377.76"; exon_number "16";
chr16	StringTie	exon	16331854	16331980	1000	+	.	gene_id "MSTRG.68377"; transcript_id "MSTRG.68377.76"; exon_number "17";
chr16	StringTie	exon	16333647	16333884	1000	+	.	gene_id "MSTRG.68377"; transcript_id "MSTRG.68377.76"; exon_number "18";
chr16	StringTie	exon	16336052	16336137	1000	+	.	gene_id "MSTRG.68377"; transcript_id "MSTRG.68377.76"; exon_number "19";
chr16	StringTie	exon	16340306	16340434	1000	+	.	gene_id "MSTRG.68377"; transcript_id "MSTRG.68377.76"; exon_number "20";
chr16	StringTie	exon	16344045	16344144	1000	+	.	gene_id "MSTRG.68377"; transcript_id "MSTRG.68377.76"; exon_number "21";
chr16	StringTie	exon	16344308	16344452	1000	+	.	gene_id "MSTRG.68377"; transcript_id "MSTRG.68377.76"; exon_number "22";
chr16	StringTie	exon	16348697	16348732	1000	+	.	gene_id "MSTRG.68377"; transcript_id "MSTRG.68377.76"; exon_number "23";
chr16	StringTie	exon	16349229	16350602	1000	+	.	gene_id "MSTRG.68377"; transcript_id "MSTRG.68377.76"; exon_number "24";
chr16	StringTie	transcript	16316286	16350657	1000	+	.	gene_id "MSTRG.68377"; transcript_id "MSTRG.68377.77";
chr16	StringTie	exon	16316286	16318079	1000	+	.	gene_id "MSTRG.68377"; transcript_id "MSTRG.68377.77"; exon_number "1";
chr16	StringTie	exon	16318551	16318734	1000	+	.	gene_id "MSTRG.68377"; transcript_id "MSTRG.68377.77"; exon_number "2";
chr16	StringTie	exon	16318923	16326010	1000	+	.	gene_id "MSTRG.68377"; transcript_id "MSTRG.68377.77"; exon_number "3";
chr16	StringTie	exon	16326865	16327009	1000	+	.	gene_id "MSTRG.68377"; transcript_id "MSTRG.68377.77"; exon_number "4";
chr16	StringTie	exon	16327736	16327906	1000	+	.	gene_id "MSTRG.68377"; transcript_id "MSTRG.68377.77"; exon_number "5";
chr16	StringTie	exon	16328005	16328198	1000	+	.	gene_id "MSTRG.68377"; transcript_id "MSTRG.68377.77"; exon_number "6";
chr16	StringTie	exon	16328651	16328807	1000	+	.	gene_id "MSTRG.68377"; transcript_id "MSTRG.68377.77"; exon_number "7";
chr16	StringTie	exon	16328988	16329240	1000	+	.	gene_id "MSTRG.68377"; transcript_id "MSTRG.68377.77"; exon_number "8";
chr16	StringTie	exon	16329365	16331458	1000	+	.	gene_id "MSTRG.68377"; transcript_id "MSTRG.68377.77"; exon_number "9";
chr16	StringTie	exon	16331553	16335992	1000	+	.	gene_id "MSTRG.68377"; transcript_id "MSTRG.68377.77"; exon_number "10";
chr16	StringTie	exon	16340306	16340434	1000	+	.	gene_id "MSTRG.68377"; transcript_id "MSTRG.68377.77"; exon_number "11";
chr16	StringTie	exon	16344045	16344144	1000	+	.	gene_id "MSTRG.68377"; transcript_id "MSTRG.68377.77"; exon_number "12";
chr16	StringTie	exon	16344308	16344452	1000	+	.	gene_id "MSTRG.68377"; transcript_id "MSTRG.68377.77"; exon_number "13";
chr16	StringTie	exon	16347403	16347510	1000	+	.	gene_id "MSTRG.68377"; transcript_id "MSTRG.68377.77"; exon_number "14";
chr16	StringTie	exon	16348527	16348587	1000	+	.	gene_id "MSTRG.68377"; transcript_id "MSTRG.68377.77"; exon_number "15";
chr16	StringTie	exon	16348697	16348732	1000	+	.	gene_id "MSTRG.68377"; transcript_id "MSTRG.68377.77"; exon_number "16";
chr16	StringTie	exon	16349229	16350657	1000	+	.	gene_id "MSTRG.68377"; transcript_id "MSTRG.68377.77"; exon_number "17";
chr16	StringTie	transcript	16316315	16340489	1000	+	.	gene_id "MSTRG.68377"; transcript_id "MSTRG.68377.78";
chr16	StringTie	exon	16316315	16317777	1000	+	.	gene_id "MSTRG.68377"; transcript_id "MSTRG.68377.78"; exon_number "1";
chr16	StringTie	exon	16317896	16318079	1000	+	.	gene_id "MSTRG.68377"; transcript_id "MSTRG.68377.78"; exon_number "2";
chr16	StringTie	exon	16318551	16318734	1000	+	.	gene_id "MSTRG.68377"; transcript_id "MSTRG.68377.78"; exon_number "3";
chr16	StringTie	exon	16318923	16319038	1000	+	.	gene_id "MSTRG.68377"; transcript_id "MSTRG.68377.78"; exon_number "4";
chr16	StringTie	exon	16319449	16319575	1000	+	.	gene_id "MSTRG.68377"; transcript_id "MSTRG.68377.78"; exon_number "5";
chr16	StringTie	exon	16319931	16320178	1000	+	.	gene_id "MSTRG.68377"; transcript_id "MSTRG.68377.78"; exon_number "6";
chr16	StringTie	exon	16320652	16321407	1000	+	.	gene_id "MSTRG.68377"; transcript_id "MSTRG.68377.78"; exon_number "7";
chr16	StringTie	exon	16322306	16322437	1000	+	.	gene_id "MSTRG.68377"; transcript_id "MSTRG.68377.78"; exon_number "8";
chr16	StringTie	exon	16322628	16322803	1000	+	.	gene_id "MSTRG.68377"; transcript_id "MSTRG.68377.78"; exon_number "9";
chr16	StringTie	exon	16323156	16323289	1000	+	.	gene_id "MSTRG.68377"; transcript_id "MSTRG.68377.78"; exon_number "10";
chr16	StringTie	exon	16324384	16324527	1000	+	.	gene_id "MSTRG.68377"; transcript_id "MSTRG.68377.78"; exon_number "11";
chr16	StringTie	exon	16324655	16325467	1000	+	.	gene_id "MSTRG.68377"; transcript_id "MSTRG.68377.78"; exon_number "12";
chr16	StringTie	exon	16325622	16326010	1000	+	.	gene_id "MSTRG.68377"; transcript_id "MSTRG.68377.78"; exon_number "13";
chr16	StringTie	exon	16326907	16327009	1000	+	.	gene_id "MSTRG.68377"; transcript_id "MSTRG.68377.78"; exon_number "14";
chr16	StringTie	exon	16327736	16328198	1000	+	.	gene_id "MSTRG.68377"; transcript_id "MSTRG.68377.78"; exon_number "15";
chr16	StringTie	exon	16328651	16328807	1000	+	.	gene_id "MSTRG.68377"; transcript_id "MSTRG.68377.78"; exon_number "16";
chr16	StringTie	exon	16328988	16329240	1000	+	.	gene_id "MSTRG.68377"; transcript_id "MSTRG.68377.78"; exon_number "17";
chr16	StringTie	exon	16329365	16329759	1000	+	.	gene_id "MSTRG.68377"; transcript_id "MSTRG.68377.78"; exon_number "18";
chr16	StringTie	exon	16331058	16331228	1000	+	.	gene_id "MSTRG.68377"; transcript_id "MSTRG.68377.78"; exon_number "19";
chr16	StringTie	exon	16331315	16331458	1000	+	.	gene_id "MSTRG.68377"; transcript_id "MSTRG.68377.78"; exon_number "20";
chr16	StringTie	exon	16331553	16331980	1000	+	.	gene_id "MSTRG.68377"; transcript_id "MSTRG.68377.78"; exon_number "21";
chr16	StringTie	exon	16333647	16333884	1000	+	.	gene_id "MSTRG.68377"; transcript_id "MSTRG.68377.78"; exon_number "22";
chr16	StringTie	exon	16336052	16336137	1000	+	.	gene_id "MSTRG.68377"; transcript_id "MSTRG.68377.78"; exon_number "23";
chr16	StringTie	exon	16337394	16337526	1000	+	.	gene_id "MSTRG.68377"; transcript_id "MSTRG.68377.78"; exon_number "24";
chr16	StringTie	exon	16340306	16340489	1000	+	.	gene_id "MSTRG.68377"; transcript_id "MSTRG.68377.78"; exon_number "25";
chr16	StringTie	transcript	16316318	16377078	1000	+	.	gene_id "MSTRG.68377"; transcript_id "MSTRG.68377.79";
chr16	StringTie	exon	16316318	16322437	1000	+	.	gene_id "MSTRG.68377"; transcript_id "MSTRG.68377.79"; exon_number "1";
chr16	StringTie	exon	16322528	16322551	1000	+	.	gene_id "MSTRG.68377"; transcript_id "MSTRG.68377.79"; exon_number "2";
chr16	StringTie	exon	16322628	16324934	1000	+	.	gene_id "MSTRG.68377"; transcript_id "MSTRG.68377.79"; exon_number "3";
chr16	StringTie	exon	16325028	16325467	1000	+	.	gene_id "MSTRG.68377"; transcript_id "MSTRG.68377.79"; exon_number "4";
chr16	StringTie	exon	16325622	16326010	1000	+	.	gene_id "MSTRG.68377"; transcript_id "MSTRG.68377.79"; exon_number "5";
chr16	StringTie	exon	16326865	16327009	1000	+	.	gene_id "MSTRG.68377"; transcript_id "MSTRG.68377.79"; exon_number "6";
chr16	StringTie	exon	16327736	16328807	1000	+	.	gene_id "MSTRG.68377"; transcript_id "MSTRG.68377.79"; exon_number "7";
chr16	StringTie	exon	16328988	16329240	1000	+	.	gene_id "MSTRG.68377"; transcript_id "MSTRG.68377.79"; exon_number "8";
chr16	StringTie	exon	16329365	16329560	1000	+	.	gene_id "MSTRG.68377"; transcript_id "MSTRG.68377.79"; exon_number "9";
chr16	StringTie	exon	16331058	16331458	1000	+	.	gene_id "MSTRG.68377"; transcript_id "MSTRG.68377.79"; exon_number "10";
chr16	StringTie	exon	16331553	16331763	1000	+	.	gene_id "MSTRG.68377"; transcript_id "MSTRG.68377.79"; exon_number "11";
chr16	StringTie	exon	16333647	16333685	1000	+	.	gene_id "MSTRG.68377"; transcript_id "MSTRG.68377.79"; exon_number "12";
chr16	StringTie	exon	16376979	16377078	1000	+	.	gene_id "MSTRG.68377"; transcript_id "MSTRG.68377.79"; exon_number "13";
chr16	StringTie	transcript	16310012	16340433	1000	+	.	gene_id "MSTRG.68377"; transcript_id "MSTRG.68377.8";
chr16	StringTie	exon	16310012	16319038	1000	+	.	gene_id "MSTRG.68377"; transcript_id "MSTRG.68377.8"; exon_number "1";
chr16	StringTie	exon	16319449	16322437	1000	+	.	gene_id "MSTRG.68377"; transcript_id "MSTRG.68377.8"; exon_number "2";
chr16	StringTie	exon	16322534	16322803	1000	+	.	gene_id "MSTRG.68377"; transcript_id "MSTRG.68377.8"; exon_number "3";
chr16	StringTie	exon	16323156	16324934	1000	+	.	gene_id "MSTRG.68377"; transcript_id "MSTRG.68377.8"; exon_number "4";
chr16	StringTie	exon	16325028	16325467	1000	+	.	gene_id "MSTRG.68377"; transcript_id "MSTRG.68377.8"; exon_number "5";
chr16	StringTie	exon	16325622	16326010	1000	+	.	gene_id "MSTRG.68377"; transcript_id "MSTRG.68377.8"; exon_number "6";
chr16	StringTie	exon	16326865	16327009	1000	+	.	gene_id "MSTRG.68377"; transcript_id "MSTRG.68377.8"; exon_number "7";
chr16	StringTie	exon	16327736	16328807	1000	+	.	gene_id "MSTRG.68377"; transcript_id "MSTRG.68377.8"; exon_number "8";
chr16	StringTie	exon	16328988	16329222	1000	+	.	gene_id "MSTRG.68377"; transcript_id "MSTRG.68377.8"; exon_number "9";
chr16	StringTie	exon	16329365	16329560	1000	+	.	gene_id "MSTRG.68377"; transcript_id "MSTRG.68377.8"; exon_number "10";
chr16	StringTie	exon	16331058	16331228	1000	+	.	gene_id "MSTRG.68377"; transcript_id "MSTRG.68377.8"; exon_number "11";
chr16	StringTie	exon	16331315	16331458	1000	+	.	gene_id "MSTRG.68377"; transcript_id "MSTRG.68377.8"; exon_number "12";
chr16	StringTie	exon	16331553	16331763	1000	+	.	gene_id "MSTRG.68377"; transcript_id "MSTRG.68377.8"; exon_number "13";
chr16	StringTie	exon	16331854	16331980	1000	+	.	gene_id "MSTRG.68377"; transcript_id "MSTRG.68377.8"; exon_number "14";
chr16	StringTie	exon	16333647	16333884	1000	+	.	gene_id "MSTRG.68377"; transcript_id "MSTRG.68377.8"; exon_number "15";
chr16	StringTie	exon	16336052	16336137	1000	+	.	gene_id "MSTRG.68377"; transcript_id "MSTRG.68377.8"; exon_number "16";
chr16	StringTie	exon	16340306	16340433	1000	+	.	gene_id "MSTRG.68377"; transcript_id "MSTRG.68377.8"; exon_number "17";
chr16	StringTie	transcript	16316320	16350608	1000	+	.	gene_id "MSTRG.68377"; transcript_id "MSTRG.68377.80";
chr16	StringTie	exon	16316320	16317777	1000	+	.	gene_id "MSTRG.68377"; transcript_id "MSTRG.68377.80"; exon_number "1";
chr16	StringTie	exon	16317896	16318079	1000	+	.	gene_id "MSTRG.68377"; transcript_id "MSTRG.68377.80"; exon_number "2";
chr16	StringTie	exon	16318923	16319038	1000	+	.	gene_id "MSTRG.68377"; transcript_id "MSTRG.68377.80"; exon_number "3";
chr16	StringTie	exon	16319449	16322437	1000	+	.	gene_id "MSTRG.68377"; transcript_id "MSTRG.68377.80"; exon_number "4";
chr16	StringTie	exon	16322528	16322551	1000	+	.	gene_id "MSTRG.68377"; transcript_id "MSTRG.68377.80"; exon_number "5";
chr16	StringTie	exon	16322628	16322803	1000	+	.	gene_id "MSTRG.68377"; transcript_id "MSTRG.68377.80"; exon_number "6";
chr16	StringTie	exon	16323156	16323289	1000	+	.	gene_id "MSTRG.68377"; transcript_id "MSTRG.68377.80"; exon_number "7";
chr16	StringTie	exon	16324384	16324527	1000	+	.	gene_id "MSTRG.68377"; transcript_id "MSTRG.68377.80"; exon_number "8";
chr16	StringTie	exon	16324655	16324934	1000	+	.	gene_id "MSTRG.68377"; transcript_id "MSTRG.68377.80"; exon_number "9";
chr16	StringTie	exon	16325028	16325241	1000	+	.	gene_id "MSTRG.68377"; transcript_id "MSTRG.68377.80"; exon_number "10";
chr16	StringTie	exon	16325308	16326010	1000	+	.	gene_id "MSTRG.68377"; transcript_id "MSTRG.68377.80"; exon_number "11";
chr16	StringTie	exon	16326865	16327009	1000	+	.	gene_id "MSTRG.68377"; transcript_id "MSTRG.68377.80"; exon_number "12";
chr16	StringTie	exon	16327736	16328198	1000	+	.	gene_id "MSTRG.68377"; transcript_id "MSTRG.68377.80"; exon_number "13";
chr16	StringTie	exon	16328651	16328807	1000	+	.	gene_id "MSTRG.68377"; transcript_id "MSTRG.68377.80"; exon_number "14";
chr16	StringTie	exon	16328988	16329222	1000	+	.	gene_id "MSTRG.68377"; transcript_id "MSTRG.68377.80"; exon_number "15";
chr16	StringTie	exon	16329365	16329560	1000	+	.	gene_id "MSTRG.68377"; transcript_id "MSTRG.68377.80"; exon_number "16";
chr16	StringTie	exon	16331058	16331228	1000	+	.	gene_id "MSTRG.68377"; transcript_id "MSTRG.68377.80"; exon_number "17";
chr16	StringTie	exon	16331315	16331458	1000	+	.	gene_id "MSTRG.68377"; transcript_id "MSTRG.68377.80"; exon_number "18";
chr16	StringTie	exon	16331553	16331763	1000	+	.	gene_id "MSTRG.68377"; transcript_id "MSTRG.68377.80"; exon_number "19";
chr16	StringTie	exon	16331854	16331980	1000	+	.	gene_id "MSTRG.68377"; transcript_id "MSTRG.68377.80"; exon_number "20";
chr16	StringTie	exon	16333647	16333884	1000	+	.	gene_id "MSTRG.68377"; transcript_id "MSTRG.68377.80"; exon_number "21";
chr16	StringTie	exon	16340306	16340434	1000	+	.	gene_id "MSTRG.68377"; transcript_id "MSTRG.68377.80"; exon_number "22";
chr16	StringTie	exon	16344045	16344144	1000	+	.	gene_id "MSTRG.68377"; transcript_id "MSTRG.68377.80"; exon_number "23";
chr16	StringTie	exon	16344308	16344452	1000	+	.	gene_id "MSTRG.68377"; transcript_id "MSTRG.68377.80"; exon_number "24";
chr16	StringTie	exon	16347403	16348587	1000	+	.	gene_id "MSTRG.68377"; transcript_id "MSTRG.68377.80"; exon_number "25";
chr16	StringTie	exon	16348697	16348732	1000	+	.	gene_id "MSTRG.68377"; transcript_id "MSTRG.68377.80"; exon_number "26";
chr16	StringTie	exon	16350092	16350608	1000	+	.	gene_id "MSTRG.68377"; transcript_id "MSTRG.68377.80"; exon_number "27";
chr16	StringTie	transcript	16316358	16340466	1000	+	.	gene_id "MSTRG.68377"; transcript_id "MSTRG.68377.81";
chr16	StringTie	exon	16316358	16318734	1000	+	.	gene_id "MSTRG.68377"; transcript_id "MSTRG.68377.81"; exon_number "1";
chr16	StringTie	exon	16318923	16319038	1000	+	.	gene_id "MSTRG.68377"; transcript_id "MSTRG.68377.81"; exon_number "2";
chr16	StringTie	exon	16319449	16322551	1000	+	.	gene_id "MSTRG.68377"; transcript_id "MSTRG.68377.81"; exon_number "3";
chr16	StringTie	exon	16322628	16322803	1000	+	.	gene_id "MSTRG.68377"; transcript_id "MSTRG.68377.81"; exon_number "4";
chr16	StringTie	exon	16323156	16324527	1000	+	.	gene_id "MSTRG.68377"; transcript_id "MSTRG.68377.81"; exon_number "5";
chr16	StringTie	exon	16324655	16324934	1000	+	.	gene_id "MSTRG.68377"; transcript_id "MSTRG.68377.81"; exon_number "6";
chr16	StringTie	exon	16325028	16325241	1000	+	.	gene_id "MSTRG.68377"; transcript_id "MSTRG.68377.81"; exon_number "7";
chr16	StringTie	exon	16325308	16325467	1000	+	.	gene_id "MSTRG.68377"; transcript_id "MSTRG.68377.81"; exon_number "8";
chr16	StringTie	exon	16325622	16326010	1000	+	.	gene_id "MSTRG.68377"; transcript_id "MSTRG.68377.81"; exon_number "9";
chr16	StringTie	exon	16326865	16327009	1000	+	.	gene_id "MSTRG.68377"; transcript_id "MSTRG.68377.81"; exon_number "10";
chr16	StringTie	exon	16327736	16327906	1000	+	.	gene_id "MSTRG.68377"; transcript_id "MSTRG.68377.81"; exon_number "11";
chr16	StringTie	exon	16328005	16328807	1000	+	.	gene_id "MSTRG.68377"; transcript_id "MSTRG.68377.81"; exon_number "12";
chr16	StringTie	exon	16328988	16329240	1000	+	.	gene_id "MSTRG.68377"; transcript_id "MSTRG.68377.81"; exon_number "13";
chr16	StringTie	exon	16329365	16329560	1000	+	.	gene_id "MSTRG.68377"; transcript_id "MSTRG.68377.81"; exon_number "14";
chr16	StringTie	exon	16331058	16331228	1000	+	.	gene_id "MSTRG.68377"; transcript_id "MSTRG.68377.81"; exon_number "15";
chr16	StringTie	exon	16331315	16331458	1000	+	.	gene_id "MSTRG.68377"; transcript_id "MSTRG.68377.81"; exon_number "16";
chr16	StringTie	exon	16331553	16331980	1000	+	.	gene_id "MSTRG.68377"; transcript_id "MSTRG.68377.81"; exon_number "17";
chr16	StringTie	exon	16333647	16333884	1000	+	.	gene_id "MSTRG.68377"; transcript_id "MSTRG.68377.81"; exon_number "18";
chr16	StringTie	exon	16340306	16340466	1000	+	.	gene_id "MSTRG.68377"; transcript_id "MSTRG.68377.81"; exon_number "19";
chr16	StringTie	transcript	16316362	16350605	1000	+	.	gene_id "MSTRG.68377"; transcript_id "MSTRG.68377.82";
chr16	StringTie	exon	16316362	16318079	1000	+	.	gene_id "MSTRG.68377"; transcript_id "MSTRG.68377.82"; exon_number "1";
chr16	StringTie	exon	16318551	16318734	1000	+	.	gene_id "MSTRG.68377"; transcript_id "MSTRG.68377.82"; exon_number "2";
chr16	StringTie	exon	16318923	16322437	1000	+	.	gene_id "MSTRG.68377"; transcript_id "MSTRG.68377.82"; exon_number "3";
chr16	StringTie	exon	16322528	16322551	1000	+	.	gene_id "MSTRG.68377"; transcript_id "MSTRG.68377.82"; exon_number "4";
chr16	StringTie	exon	16322628	16322803	1000	+	.	gene_id "MSTRG.68377"; transcript_id "MSTRG.68377.82"; exon_number "5";
chr16	StringTie	exon	16323156	16326010	1000	+	.	gene_id "MSTRG.68377"; transcript_id "MSTRG.68377.82"; exon_number "6";
chr16	StringTie	exon	16326865	16327009	1000	+	.	gene_id "MSTRG.68377"; transcript_id "MSTRG.68377.82"; exon_number "7";
chr16	StringTie	exon	16327736	16328807	1000	+	.	gene_id "MSTRG.68377"; transcript_id "MSTRG.68377.82"; exon_number "8";
chr16	StringTie	exon	16328988	16329240	1000	+	.	gene_id "MSTRG.68377"; transcript_id "MSTRG.68377.82"; exon_number "9";
chr16	StringTie	exon	16329365	16331228	1000	+	.	gene_id "MSTRG.68377"; transcript_id "MSTRG.68377.82"; exon_number "10";
chr16	StringTie	exon	16331315	16331458	1000	+	.	gene_id "MSTRG.68377"; transcript_id "MSTRG.68377.82"; exon_number "11";
chr16	StringTie	exon	16331553	16331980	1000	+	.	gene_id "MSTRG.68377"; transcript_id "MSTRG.68377.82"; exon_number "12";
chr16	StringTie	exon	16333647	16333884	1000	+	.	gene_id "MSTRG.68377"; transcript_id "MSTRG.68377.82"; exon_number "13";
chr16	StringTie	exon	16336052	16336137	1000	+	.	gene_id "MSTRG.68377"; transcript_id "MSTRG.68377.82"; exon_number "14";
chr16	StringTie	exon	16340306	16340434	1000	+	.	gene_id "MSTRG.68377"; transcript_id "MSTRG.68377.82"; exon_number "15";
chr16	StringTie	exon	16344045	16344144	1000	+	.	gene_id "MSTRG.68377"; transcript_id "MSTRG.68377.82"; exon_number "16";
chr16	StringTie	exon	16344308	16344452	1000	+	.	gene_id "MSTRG.68377"; transcript_id "MSTRG.68377.82"; exon_number "17";
chr16	StringTie	exon	16347403	16347510	1000	+	.	gene_id "MSTRG.68377"; transcript_id "MSTRG.68377.82"; exon_number "18";
chr16	StringTie	exon	16348527	16348587	1000	+	.	gene_id "MSTRG.68377"; transcript_id "MSTRG.68377.82"; exon_number "19";
chr16	StringTie	exon	16348697	16348732	1000	+	.	gene_id "MSTRG.68377"; transcript_id "MSTRG.68377.82"; exon_number "20";
chr16	StringTie	exon	16350092	16350605	1000	+	.	gene_id "MSTRG.68377"; transcript_id "MSTRG.68377.82"; exon_number "21";
chr16	StringTie	transcript	16316375	16350834	1000	+	.	gene_id "MSTRG.68377"; transcript_id "MSTRG.68377.83";
chr16	StringTie	exon	16316375	16318079	1000	+	.	gene_id "MSTRG.68377"; transcript_id "MSTRG.68377.83"; exon_number "1";
chr16	StringTie	exon	16318551	16319038	1000	+	.	gene_id "MSTRG.68377"; transcript_id "MSTRG.68377.83"; exon_number "2";
chr16	StringTie	exon	16319449	16322551	1000	+	.	gene_id "MSTRG.68377"; transcript_id "MSTRG.68377.83"; exon_number "3";
chr16	StringTie	exon	16322628	16324527	1000	+	.	gene_id "MSTRG.68377"; transcript_id "MSTRG.68377.83"; exon_number "4";
chr16	StringTie	exon	16324655	16326010	1000	+	.	gene_id "MSTRG.68377"; transcript_id "MSTRG.68377.83"; exon_number "5";
chr16	StringTie	exon	16326865	16327009	1000	+	.	gene_id "MSTRG.68377"; transcript_id "MSTRG.68377.83"; exon_number "6";
chr16	StringTie	exon	16327736	16328807	1000	+	.	gene_id "MSTRG.68377"; transcript_id "MSTRG.68377.83"; exon_number "7";
chr16	StringTie	exon	16328988	16329240	1000	+	.	gene_id "MSTRG.68377"; transcript_id "MSTRG.68377.83"; exon_number "8";
chr16	StringTie	exon	16329365	16329560	1000	+	.	gene_id "MSTRG.68377"; transcript_id "MSTRG.68377.83"; exon_number "9";
chr16	StringTie	exon	16331058	16331228	1000	+	.	gene_id "MSTRG.68377"; transcript_id "MSTRG.68377.83"; exon_number "10";
chr16	StringTie	exon	16331315	16331458	1000	+	.	gene_id "MSTRG.68377"; transcript_id "MSTRG.68377.83"; exon_number "11";
chr16	StringTie	exon	16331553	16331980	1000	+	.	gene_id "MSTRG.68377"; transcript_id "MSTRG.68377.83"; exon_number "12";
chr16	StringTie	exon	16333647	16333884	1000	+	.	gene_id "MSTRG.68377"; transcript_id "MSTRG.68377.83"; exon_number "13";
chr16	StringTie	exon	16340306	16340434	1000	+	.	gene_id "MSTRG.68377"; transcript_id "MSTRG.68377.83"; exon_number "14";
chr16	StringTie	exon	16344045	16348587	1000	+	.	gene_id "MSTRG.68377"; transcript_id "MSTRG.68377.83"; exon_number "15";
chr16	StringTie	exon	16348697	16348732	1000	+	.	gene_id "MSTRG.68377"; transcript_id "MSTRG.68377.83"; exon_number "16";
chr16	StringTie	exon	16350092	16350834	1000	+	.	gene_id "MSTRG.68377"; transcript_id "MSTRG.68377.83"; exon_number "17";
chr16	StringTie	transcript	16316380	16339389	1000	+	.	gene_id "MSTRG.68377"; transcript_id "MSTRG.68377.84";
chr16	StringTie	exon	16316380	16317777	1000	+	.	gene_id "MSTRG.68377"; transcript_id "MSTRG.68377.84"; exon_number "1";
chr16	StringTie	exon	16317896	16322803	1000	+	.	gene_id "MSTRG.68377"; transcript_id "MSTRG.68377.84"; exon_number "2";
chr16	StringTie	exon	16323156	16324527	1000	+	.	gene_id "MSTRG.68377"; transcript_id "MSTRG.68377.84"; exon_number "3";
chr16	StringTie	exon	16324655	16324934	1000	+	.	gene_id "MSTRG.68377"; transcript_id "MSTRG.68377.84"; exon_number "4";
chr16	StringTie	exon	16325028	16325241	1000	+	.	gene_id "MSTRG.68377"; transcript_id "MSTRG.68377.84"; exon_number "5";
chr16	StringTie	exon	16325308	16325467	1000	+	.	gene_id "MSTRG.68377"; transcript_id "MSTRG.68377.84"; exon_number "6";
chr16	StringTie	exon	16325622	16326010	1000	+	.	gene_id "MSTRG.68377"; transcript_id "MSTRG.68377.84"; exon_number "7";
chr16	StringTie	exon	16326865	16327009	1000	+	.	gene_id "MSTRG.68377"; transcript_id "MSTRG.68377.84"; exon_number "8";
chr16	StringTie	exon	16327736	16328807	1000	+	.	gene_id "MSTRG.68377"; transcript_id "MSTRG.68377.84"; exon_number "9";
chr16	StringTie	exon	16328988	16329240	1000	+	.	gene_id "MSTRG.68377"; transcript_id "MSTRG.68377.84"; exon_number "10";
chr16	StringTie	exon	16329365	16329560	1000	+	.	gene_id "MSTRG.68377"; transcript_id "MSTRG.68377.84"; exon_number "11";
chr16	StringTie	exon	16331058	16331228	1000	+	.	gene_id "MSTRG.68377"; transcript_id "MSTRG.68377.84"; exon_number "12";
chr16	StringTie	exon	16331315	16331458	1000	+	.	gene_id "MSTRG.68377"; transcript_id "MSTRG.68377.84"; exon_number "13";
chr16	StringTie	exon	16331553	16331763	1000	+	.	gene_id "MSTRG.68377"; transcript_id "MSTRG.68377.84"; exon_number "14";
chr16	StringTie	exon	16331854	16331980	1000	+	.	gene_id "MSTRG.68377"; transcript_id "MSTRG.68377.84"; exon_number "15";
chr16	StringTie	exon	16333647	16333884	1000	+	.	gene_id "MSTRG.68377"; transcript_id "MSTRG.68377.84"; exon_number "16";
chr16	StringTie	exon	16336052	16336137	1000	+	.	gene_id "MSTRG.68377"; transcript_id "MSTRG.68377.84"; exon_number "17";
chr16	StringTie	exon	16337394	16339389	1000	+	.	gene_id "MSTRG.68377"; transcript_id "MSTRG.68377.84"; exon_number "18";
chr16	StringTie	transcript	16316383	16350586	1000	+	.	gene_id "MSTRG.68377"; transcript_id "MSTRG.68377.85";
chr16	StringTie	exon	16316383	16318079	1000	+	.	gene_id "MSTRG.68377"; transcript_id "MSTRG.68377.85"; exon_number "1";
chr16	StringTie	exon	16318551	16318734	1000	+	.	gene_id "MSTRG.68377"; transcript_id "MSTRG.68377.85"; exon_number "2";
chr16	StringTie	exon	16318923	16319038	1000	+	.	gene_id "MSTRG.68377"; transcript_id "MSTRG.68377.85"; exon_number "3";
chr16	StringTie	exon	16319449	16321404	1000	+	.	gene_id "MSTRG.68377"; transcript_id "MSTRG.68377.85"; exon_number "4";
chr16	StringTie	exon	16322306	16322437	1000	+	.	gene_id "MSTRG.68377"; transcript_id "MSTRG.68377.85"; exon_number "5";
chr16	StringTie	exon	16322528	16322551	1000	+	.	gene_id "MSTRG.68377"; transcript_id "MSTRG.68377.85"; exon_number "6";
chr16	StringTie	exon	16322628	16322803	1000	+	.	gene_id "MSTRG.68377"; transcript_id "MSTRG.68377.85"; exon_number "7";
chr16	StringTie	exon	16323156	16323289	1000	+	.	gene_id "MSTRG.68377"; transcript_id "MSTRG.68377.85"; exon_number "8";
chr16	StringTie	exon	16324384	16324527	1000	+	.	gene_id "MSTRG.68377"; transcript_id "MSTRG.68377.85"; exon_number "9";
chr16	StringTie	exon	16324655	16324934	1000	+	.	gene_id "MSTRG.68377"; transcript_id "MSTRG.68377.85"; exon_number "10";
chr16	StringTie	exon	16325028	16325241	1000	+	.	gene_id "MSTRG.68377"; transcript_id "MSTRG.68377.85"; exon_number "11";
chr16	StringTie	exon	16325308	16325467	1000	+	.	gene_id "MSTRG.68377"; transcript_id "MSTRG.68377.85"; exon_number "12";
chr16	StringTie	exon	16325858	16326010	1000	+	.	gene_id "MSTRG.68377"; transcript_id "MSTRG.68377.85"; exon_number "13";
chr16	StringTie	exon	16326865	16327009	1000	+	.	gene_id "MSTRG.68377"; transcript_id "MSTRG.68377.85"; exon_number "14";
chr16	StringTie	exon	16327736	16328198	1000	+	.	gene_id "MSTRG.68377"; transcript_id "MSTRG.68377.85"; exon_number "15";
chr16	StringTie	exon	16328651	16328807	1000	+	.	gene_id "MSTRG.68377"; transcript_id "MSTRG.68377.85"; exon_number "16";
chr16	StringTie	exon	16328988	16329240	1000	+	.	gene_id "MSTRG.68377"; transcript_id "MSTRG.68377.85"; exon_number "17";
chr16	StringTie	exon	16329365	16329560	1000	+	.	gene_id "MSTRG.68377"; transcript_id "MSTRG.68377.85"; exon_number "18";
chr16	StringTie	exon	16331058	16331228	1000	+	.	gene_id "MSTRG.68377"; transcript_id "MSTRG.68377.85"; exon_number "19";
chr16	StringTie	exon	16331315	16331458	1000	+	.	gene_id "MSTRG.68377"; transcript_id "MSTRG.68377.85"; exon_number "20";
chr16	StringTie	exon	16331553	16331763	1000	+	.	gene_id "MSTRG.68377"; transcript_id "MSTRG.68377.85"; exon_number "21";
chr16	StringTie	exon	16331854	16331980	1000	+	.	gene_id "MSTRG.68377"; transcript_id "MSTRG.68377.85"; exon_number "22";
chr16	StringTie	exon	16333647	16333884	1000	+	.	gene_id "MSTRG.68377"; transcript_id "MSTRG.68377.85"; exon_number "23";
chr16	StringTie	exon	16336052	16336137	1000	+	.	gene_id "MSTRG.68377"; transcript_id "MSTRG.68377.85"; exon_number "24";
chr16	StringTie	exon	16340306	16340434	1000	+	.	gene_id "MSTRG.68377"; transcript_id "MSTRG.68377.85"; exon_number "25";
chr16	StringTie	exon	16344045	16344144	1000	+	.	gene_id "MSTRG.68377"; transcript_id "MSTRG.68377.85"; exon_number "26";
chr16	StringTie	exon	16344308	16344452	1000	+	.	gene_id "MSTRG.68377"; transcript_id "MSTRG.68377.85"; exon_number "27";
chr16	StringTie	exon	16348697	16348732	1000	+	.	gene_id "MSTRG.68377"; transcript_id "MSTRG.68377.85"; exon_number "28";
chr16	StringTie	exon	16350092	16350586	1000	+	.	gene_id "MSTRG.68377"; transcript_id "MSTRG.68377.85"; exon_number "29";
chr16	StringTie	transcript	16316384	16340501	1000	+	.	gene_id "MSTRG.68377"; transcript_id "MSTRG.68377.86";
chr16	StringTie	exon	16316384	16318079	1000	+	.	gene_id "MSTRG.68377"; transcript_id "MSTRG.68377.86"; exon_number "1";
chr16	StringTie	exon	16318551	16322437	1000	+	.	gene_id "MSTRG.68377"; transcript_id "MSTRG.68377.86"; exon_number "2";
chr16	StringTie	exon	16322528	16322551	1000	+	.	gene_id "MSTRG.68377"; transcript_id "MSTRG.68377.86"; exon_number "3";
chr16	StringTie	exon	16322628	16324527	1000	+	.	gene_id "MSTRG.68377"; transcript_id "MSTRG.68377.86"; exon_number "4";
chr16	StringTie	exon	16324655	16325467	1000	+	.	gene_id "MSTRG.68377"; transcript_id "MSTRG.68377.86"; exon_number "5";
chr16	StringTie	exon	16325622	16326010	1000	+	.	gene_id "MSTRG.68377"; transcript_id "MSTRG.68377.86"; exon_number "6";
chr16	StringTie	exon	16326865	16327009	1000	+	.	gene_id "MSTRG.68377"; transcript_id "MSTRG.68377.86"; exon_number "7";
chr16	StringTie	exon	16327736	16327906	1000	+	.	gene_id "MSTRG.68377"; transcript_id "MSTRG.68377.86"; exon_number "8";
chr16	StringTie	exon	16328005	16328516	1000	+	.	gene_id "MSTRG.68377"; transcript_id "MSTRG.68377.86"; exon_number "9";
chr16	StringTie	exon	16328651	16328807	1000	+	.	gene_id "MSTRG.68377"; transcript_id "MSTRG.68377.86"; exon_number "10";
chr16	StringTie	exon	16328988	16329240	1000	+	.	gene_id "MSTRG.68377"; transcript_id "MSTRG.68377.86"; exon_number "11";
chr16	StringTie	exon	16329365	16329560	1000	+	.	gene_id "MSTRG.68377"; transcript_id "MSTRG.68377.86"; exon_number "12";
chr16	StringTie	exon	16331058	16331228	1000	+	.	gene_id "MSTRG.68377"; transcript_id "MSTRG.68377.86"; exon_number "13";
chr16	StringTie	exon	16331315	16331458	1000	+	.	gene_id "MSTRG.68377"; transcript_id "MSTRG.68377.86"; exon_number "14";
chr16	StringTie	exon	16331553	16331763	1000	+	.	gene_id "MSTRG.68377"; transcript_id "MSTRG.68377.86"; exon_number "15";
chr16	StringTie	exon	16331854	16331980	1000	+	.	gene_id "MSTRG.68377"; transcript_id "MSTRG.68377.86"; exon_number "16";
chr16	StringTie	exon	16333647	16333884	1000	+	.	gene_id "MSTRG.68377"; transcript_id "MSTRG.68377.86"; exon_number "17";
chr16	StringTie	exon	16336052	16336137	1000	+	.	gene_id "MSTRG.68377"; transcript_id "MSTRG.68377.86"; exon_number "18";
chr16	StringTie	exon	16340306	16340501	1000	+	.	gene_id "MSTRG.68377"; transcript_id "MSTRG.68377.86"; exon_number "19";
chr16	StringTie	transcript	16316384	16350705	1000	+	.	gene_id "MSTRG.68377"; transcript_id "MSTRG.68377.87";
chr16	StringTie	exon	16316384	16317777	1000	+	.	gene_id "MSTRG.68377"; transcript_id "MSTRG.68377.87"; exon_number "1";
chr16	StringTie	exon	16317896	16318734	1000	+	.	gene_id "MSTRG.68377"; transcript_id "MSTRG.68377.87"; exon_number "2";
chr16	StringTie	exon	16318923	16319038	1000	+	.	gene_id "MSTRG.68377"; transcript_id "MSTRG.68377.87"; exon_number "3";
chr16	StringTie	exon	16319449	16319575	1000	+	.	gene_id "MSTRG.68377"; transcript_id "MSTRG.68377.87"; exon_number "4";
chr16	StringTie	exon	16319931	16321407	1000	+	.	gene_id "MSTRG.68377"; transcript_id "MSTRG.68377.87"; exon_number "5";
chr16	StringTie	exon	16322306	16322437	1000	+	.	gene_id "MSTRG.68377"; transcript_id "MSTRG.68377.87"; exon_number "6";
chr16	StringTie	exon	16322525	16322551	1000	+	.	gene_id "MSTRG.68377"; transcript_id "MSTRG.68377.87"; exon_number "7";
chr16	StringTie	exon	16322628	16322803	1000	+	.	gene_id "MSTRG.68377"; transcript_id "MSTRG.68377.87"; exon_number "8";
chr16	StringTie	exon	16323156	16323289	1000	+	.	gene_id "MSTRG.68377"; transcript_id "MSTRG.68377.87"; exon_number "9";
chr16	StringTie	exon	16324384	16324527	1000	+	.	gene_id "MSTRG.68377"; transcript_id "MSTRG.68377.87"; exon_number "10";
chr16	StringTie	exon	16324655	16324934	1000	+	.	gene_id "MSTRG.68377"; transcript_id "MSTRG.68377.87"; exon_number "11";
chr16	StringTie	exon	16325028	16325241	1000	+	.	gene_id "MSTRG.68377"; transcript_id "MSTRG.68377.87"; exon_number "12";
chr16	StringTie	exon	16325308	16325467	1000	+	.	gene_id "MSTRG.68377"; transcript_id "MSTRG.68377.87"; exon_number "13";
chr16	StringTie	exon	16325858	16326010	1000	+	.	gene_id "MSTRG.68377"; transcript_id "MSTRG.68377.87"; exon_number "14";
chr16	StringTie	exon	16326865	16327009	1000	+	.	gene_id "MSTRG.68377"; transcript_id "MSTRG.68377.87"; exon_number "15";
chr16	StringTie	exon	16327736	16328198	1000	+	.	gene_id "MSTRG.68377"; transcript_id "MSTRG.68377.87"; exon_number "16";
chr16	StringTie	exon	16328651	16328807	1000	+	.	gene_id "MSTRG.68377"; transcript_id "MSTRG.68377.87"; exon_number "17";
chr16	StringTie	exon	16328988	16329240	1000	+	.	gene_id "MSTRG.68377"; transcript_id "MSTRG.68377.87"; exon_number "18";
chr16	StringTie	exon	16329365	16329560	1000	+	.	gene_id "MSTRG.68377"; transcript_id "MSTRG.68377.87"; exon_number "19";
chr16	StringTie	exon	16331058	16331228	1000	+	.	gene_id "MSTRG.68377"; transcript_id "MSTRG.68377.87"; exon_number "20";
chr16	StringTie	exon	16331315	16331458	1000	+	.	gene_id "MSTRG.68377"; transcript_id "MSTRG.68377.87"; exon_number "21";
chr16	StringTie	exon	16331553	16331763	1000	+	.	gene_id "MSTRG.68377"; transcript_id "MSTRG.68377.87"; exon_number "22";
chr16	StringTie	exon	16331854	16331980	1000	+	.	gene_id "MSTRG.68377"; transcript_id "MSTRG.68377.87"; exon_number "23";
chr16	StringTie	exon	16333647	16333884	1000	+	.	gene_id "MSTRG.68377"; transcript_id "MSTRG.68377.87"; exon_number "24";
chr16	StringTie	exon	16336052	16336137	1000	+	.	gene_id "MSTRG.68377"; transcript_id "MSTRG.68377.87"; exon_number "25";
chr16	StringTie	exon	16340306	16340434	1000	+	.	gene_id "MSTRG.68377"; transcript_id "MSTRG.68377.87"; exon_number "26";
chr16	StringTie	exon	16344045	16344144	1000	+	.	gene_id "MSTRG.68377"; transcript_id "MSTRG.68377.87"; exon_number "27";
chr16	StringTie	exon	16344308	16344452	1000	+	.	gene_id "MSTRG.68377"; transcript_id "MSTRG.68377.87"; exon_number "28";
chr16	StringTie	exon	16348697	16348732	1000	+	.	gene_id "MSTRG.68377"; transcript_id "MSTRG.68377.87"; exon_number "29";
chr16	StringTie	exon	16350092	16350705	1000	+	.	gene_id "MSTRG.68377"; transcript_id "MSTRG.68377.87"; exon_number "30";
chr16	StringTie	transcript	16316391	16393972	1000	+	.	gene_id "MSTRG.68377"; transcript_id "MSTRG.68377.88";
chr16	StringTie	exon	16316391	16319038	1000	+	.	gene_id "MSTRG.68377"; transcript_id "MSTRG.68377.88"; exon_number "1";
chr16	StringTie	exon	16319449	16322437	1000	+	.	gene_id "MSTRG.68377"; transcript_id "MSTRG.68377.88"; exon_number "2";
chr16	StringTie	exon	16322528	16322803	1000	+	.	gene_id "MSTRG.68377"; transcript_id "MSTRG.68377.88"; exon_number "3";
chr16	StringTie	exon	16323156	16323289	1000	+	.	gene_id "MSTRG.68377"; transcript_id "MSTRG.68377.88"; exon_number "4";
chr16	StringTie	exon	16324384	16324527	1000	+	.	gene_id "MSTRG.68377"; transcript_id "MSTRG.68377.88"; exon_number "5";
chr16	StringTie	exon	16324655	16324934	1000	+	.	gene_id "MSTRG.68377"; transcript_id "MSTRG.68377.88"; exon_number "6";
chr16	StringTie	exon	16325028	16325467	1000	+	.	gene_id "MSTRG.68377"; transcript_id "MSTRG.68377.88"; exon_number "7";
chr16	StringTie	exon	16325622	16326010	1000	+	.	gene_id "MSTRG.68377"; transcript_id "MSTRG.68377.88"; exon_number "8";
chr16	StringTie	exon	16326865	16327009	1000	+	.	gene_id "MSTRG.68377"; transcript_id "MSTRG.68377.88"; exon_number "9";
chr16	StringTie	exon	16327736	16328807	1000	+	.	gene_id "MSTRG.68377"; transcript_id "MSTRG.68377.88"; exon_number "10";
chr16	StringTie	exon	16328988	16329240	1000	+	.	gene_id "MSTRG.68377"; transcript_id "MSTRG.68377.88"; exon_number "11";
chr16	StringTie	exon	16329365	16329560	1000	+	.	gene_id "MSTRG.68377"; transcript_id "MSTRG.68377.88"; exon_number "12";
chr16	StringTie	exon	16331058	16331228	1000	+	.	gene_id "MSTRG.68377"; transcript_id "MSTRG.68377.88"; exon_number "13";
chr16	StringTie	exon	16331315	16331458	1000	+	.	gene_id "MSTRG.68377"; transcript_id "MSTRG.68377.88"; exon_number "14";
chr16	StringTie	exon	16331553	16331980	1000	+	.	gene_id "MSTRG.68377"; transcript_id "MSTRG.68377.88"; exon_number "15";
chr16	StringTie	exon	16333647	16333884	1000	+	.	gene_id "MSTRG.68377"; transcript_id "MSTRG.68377.88"; exon_number "16";
chr16	StringTie	exon	16335861	16336137	1000	+	.	gene_id "MSTRG.68377"; transcript_id "MSTRG.68377.88"; exon_number "17";
chr16	StringTie	exon	16340306	16340434	1000	+	.	gene_id "MSTRG.68377"; transcript_id "MSTRG.68377.88"; exon_number "18";
chr16	StringTie	exon	16344045	16344452	1000	+	.	gene_id "MSTRG.68377"; transcript_id "MSTRG.68377.88"; exon_number "19";
chr16	StringTie	exon	16347403	16347407	1000	+	.	gene_id "MSTRG.68377"; transcript_id "MSTRG.68377.88"; exon_number "20";
chr16	StringTie	exon	16387708	16387806	1000	+	.	gene_id "MSTRG.68377"; transcript_id "MSTRG.68377.88"; exon_number "21";
chr16	StringTie	exon	16390767	16393972	1000	+	.	gene_id "MSTRG.68377"; transcript_id "MSTRG.68377.88"; exon_number "22";
chr16	StringTie	transcript	16316395	16350672	1000	+	.	gene_id "MSTRG.68377"; transcript_id "MSTRG.68377.89";
chr16	StringTie	exon	16316395	16317777	1000	+	.	gene_id "MSTRG.68377"; transcript_id "MSTRG.68377.89"; exon_number "1";
chr16	StringTie	exon	16317896	16318079	1000	+	.	gene_id "MSTRG.68377"; transcript_id "MSTRG.68377.89"; exon_number "2";
chr16	StringTie	exon	16318551	16318734	1000	+	.	gene_id "MSTRG.68377"; transcript_id "MSTRG.68377.89"; exon_number "3";
chr16	StringTie	exon	16318923	16319038	1000	+	.	gene_id "MSTRG.68377"; transcript_id "MSTRG.68377.89"; exon_number "4";
chr16	StringTie	exon	16319449	16319575	1000	+	.	gene_id "MSTRG.68377"; transcript_id "MSTRG.68377.89"; exon_number "5";
chr16	StringTie	exon	16319931	16321407	1000	+	.	gene_id "MSTRG.68377"; transcript_id "MSTRG.68377.89"; exon_number "6";
chr16	StringTie	exon	16322306	16322437	1000	+	.	gene_id "MSTRG.68377"; transcript_id "MSTRG.68377.89"; exon_number "7";
chr16	StringTie	exon	16322528	16322551	1000	+	.	gene_id "MSTRG.68377"; transcript_id "MSTRG.68377.89"; exon_number "8";
chr16	StringTie	exon	16322628	16322803	1000	+	.	gene_id "MSTRG.68377"; transcript_id "MSTRG.68377.89"; exon_number "9";
chr16	StringTie	exon	16323156	16323289	1000	+	.	gene_id "MSTRG.68377"; transcript_id "MSTRG.68377.89"; exon_number "10";
chr16	StringTie	exon	16324384	16324527	1000	+	.	gene_id "MSTRG.68377"; transcript_id "MSTRG.68377.89"; exon_number "11";
chr16	StringTie	exon	16324655	16324934	1000	+	.	gene_id "MSTRG.68377"; transcript_id "MSTRG.68377.89"; exon_number "12";
chr16	StringTie	exon	16325028	16325241	1000	+	.	gene_id "MSTRG.68377"; transcript_id "MSTRG.68377.89"; exon_number "13";
chr16	StringTie	exon	16325308	16325467	1000	+	.	gene_id "MSTRG.68377"; transcript_id "MSTRG.68377.89"; exon_number "14";
chr16	StringTie	exon	16325858	16326010	1000	+	.	gene_id "MSTRG.68377"; transcript_id "MSTRG.68377.89"; exon_number "15";
chr16	StringTie	exon	16326865	16327009	1000	+	.	gene_id "MSTRG.68377"; transcript_id "MSTRG.68377.89"; exon_number "16";
chr16	StringTie	exon	16327736	16328198	1000	+	.	gene_id "MSTRG.68377"; transcript_id "MSTRG.68377.89"; exon_number "17";
chr16	StringTie	exon	16328651	16328807	1000	+	.	gene_id "MSTRG.68377"; transcript_id "MSTRG.68377.89"; exon_number "18";
chr16	StringTie	exon	16328988	16329240	1000	+	.	gene_id "MSTRG.68377"; transcript_id "MSTRG.68377.89"; exon_number "19";
chr16	StringTie	exon	16329365	16329560	1000	+	.	gene_id "MSTRG.68377"; transcript_id "MSTRG.68377.89"; exon_number "20";
chr16	StringTie	exon	16331058	16331228	1000	+	.	gene_id "MSTRG.68377"; transcript_id "MSTRG.68377.89"; exon_number "21";
chr16	StringTie	exon	16331315	16331458	1000	+	.	gene_id "MSTRG.68377"; transcript_id "MSTRG.68377.89"; exon_number "22";
chr16	StringTie	exon	16331553	16331763	1000	+	.	gene_id "MSTRG.68377"; transcript_id "MSTRG.68377.89"; exon_number "23";
chr16	StringTie	exon	16331854	16331980	1000	+	.	gene_id "MSTRG.68377"; transcript_id "MSTRG.68377.89"; exon_number "24";
chr16	StringTie	exon	16333647	16333884	1000	+	.	gene_id "MSTRG.68377"; transcript_id "MSTRG.68377.89"; exon_number "25";
chr16	StringTie	exon	16336052	16336137	1000	+	.	gene_id "MSTRG.68377"; transcript_id "MSTRG.68377.89"; exon_number "26";
chr16	StringTie	exon	16340306	16340434	1000	+	.	gene_id "MSTRG.68377"; transcript_id "MSTRG.68377.89"; exon_number "27";
chr16	StringTie	exon	16344045	16344144	1000	+	.	gene_id "MSTRG.68377"; transcript_id "MSTRG.68377.89"; exon_number "28";
chr16	StringTie	exon	16344308	16344452	1000	+	.	gene_id "MSTRG.68377"; transcript_id "MSTRG.68377.89"; exon_number "29";
chr16	StringTie	exon	16348697	16348732	1000	+	.	gene_id "MSTRG.68377"; transcript_id "MSTRG.68377.89"; exon_number "30";
chr16	StringTie	exon	16350092	16350672	1000	+	.	gene_id "MSTRG.68377"; transcript_id "MSTRG.68377.89"; exon_number "31";
chr16	StringTie	transcript	16310014	16347633	1000	+	.	gene_id "MSTRG.68377"; transcript_id "MSTRG.68377.9";
chr16	StringTie	exon	16310014	16318079	1000	+	.	gene_id "MSTRG.68377"; transcript_id "MSTRG.68377.9"; exon_number "1";
chr16	StringTie	exon	16318923	16319038	1000	+	.	gene_id "MSTRG.68377"; transcript_id "MSTRG.68377.9"; exon_number "2";
chr16	StringTie	exon	16319449	16319575	1000	+	.	gene_id "MSTRG.68377"; transcript_id "MSTRG.68377.9"; exon_number "3";
chr16	StringTie	exon	16319931	16320178	1000	+	.	gene_id "MSTRG.68377"; transcript_id "MSTRG.68377.9"; exon_number "4";
chr16	StringTie	exon	16320652	16322437	1000	+	.	gene_id "MSTRG.68377"; transcript_id "MSTRG.68377.9"; exon_number "5";
chr16	StringTie	exon	16322534	16322551	1000	+	.	gene_id "MSTRG.68377"; transcript_id "MSTRG.68377.9"; exon_number "6";
chr16	StringTie	exon	16322628	16322795	1000	+	.	gene_id "MSTRG.68377"; transcript_id "MSTRG.68377.9"; exon_number "7";
chr16	StringTie	exon	16323181	16324527	1000	+	.	gene_id "MSTRG.68377"; transcript_id "MSTRG.68377.9"; exon_number "8";
chr16	StringTie	exon	16324655	16324934	1000	+	.	gene_id "MSTRG.68377"; transcript_id "MSTRG.68377.9"; exon_number "9";
chr16	StringTie	exon	16325028	16326010	1000	+	.	gene_id "MSTRG.68377"; transcript_id "MSTRG.68377.9"; exon_number "10";
chr16	StringTie	exon	16326865	16327009	1000	+	.	gene_id "MSTRG.68377"; transcript_id "MSTRG.68377.9"; exon_number "11";
chr16	StringTie	exon	16327736	16328807	1000	+	.	gene_id "MSTRG.68377"; transcript_id "MSTRG.68377.9"; exon_number "12";
chr16	StringTie	exon	16328988	16329222	1000	+	.	gene_id "MSTRG.68377"; transcript_id "MSTRG.68377.9"; exon_number "13";
chr16	StringTie	exon	16329365	16331458	1000	+	.	gene_id "MSTRG.68377"; transcript_id "MSTRG.68377.9"; exon_number "14";
chr16	StringTie	exon	16331553	16331763	1000	+	.	gene_id "MSTRG.68377"; transcript_id "MSTRG.68377.9"; exon_number "15";
chr16	StringTie	exon	16333647	16333884	1000	+	.	gene_id "MSTRG.68377"; transcript_id "MSTRG.68377.9"; exon_number "16";
chr16	StringTie	exon	16336052	16336137	1000	+	.	gene_id "MSTRG.68377"; transcript_id "MSTRG.68377.9"; exon_number "17";
chr16	StringTie	exon	16340306	16340434	1000	+	.	gene_id "MSTRG.68377"; transcript_id "MSTRG.68377.9"; exon_number "18";
chr16	StringTie	exon	16344045	16344144	1000	+	.	gene_id "MSTRG.68377"; transcript_id "MSTRG.68377.9"; exon_number "19";
chr16	StringTie	exon	16344308	16344452	1000	+	.	gene_id "MSTRG.68377"; transcript_id "MSTRG.68377.9"; exon_number "20";
chr16	StringTie	exon	16347403	16347633	1000	+	.	gene_id "MSTRG.68377"; transcript_id "MSTRG.68377.9"; exon_number "21";
chr16	StringTie	transcript	16316404	16350203	1000	+	.	gene_id "MSTRG.68377"; transcript_id "MSTRG.68377.90";
chr16	StringTie	exon	16316404	16322551	1000	+	.	gene_id "MSTRG.68377"; transcript_id "MSTRG.68377.90"; exon_number "1";
chr16	StringTie	exon	16322628	16322803	1000	+	.	gene_id "MSTRG.68377"; transcript_id "MSTRG.68377.90"; exon_number "2";
chr16	StringTie	exon	16323156	16325467	1000	+	.	gene_id "MSTRG.68377"; transcript_id "MSTRG.68377.90"; exon_number "3";
chr16	StringTie	exon	16325622	16326010	1000	+	.	gene_id "MSTRG.68377"; transcript_id "MSTRG.68377.90"; exon_number "4";
chr16	StringTie	exon	16326865	16327009	1000	+	.	gene_id "MSTRG.68377"; transcript_id "MSTRG.68377.90"; exon_number "5";
chr16	StringTie	exon	16327736	16328198	1000	+	.	gene_id "MSTRG.68377"; transcript_id "MSTRG.68377.90"; exon_number "6";
chr16	StringTie	exon	16328651	16328807	1000	+	.	gene_id "MSTRG.68377"; transcript_id "MSTRG.68377.90"; exon_number "7";
chr16	StringTie	exon	16328988	16329240	1000	+	.	gene_id "MSTRG.68377"; transcript_id "MSTRG.68377.90"; exon_number "8";
chr16	StringTie	exon	16329365	16329560	1000	+	.	gene_id "MSTRG.68377"; transcript_id "MSTRG.68377.90"; exon_number "9";
chr16	StringTie	exon	16331058	16331228	1000	+	.	gene_id "MSTRG.68377"; transcript_id "MSTRG.68377.90"; exon_number "10";
chr16	StringTie	exon	16331315	16331458	1000	+	.	gene_id "MSTRG.68377"; transcript_id "MSTRG.68377.90"; exon_number "11";
chr16	StringTie	exon	16331553	16331980	1000	+	.	gene_id "MSTRG.68377"; transcript_id "MSTRG.68377.90"; exon_number "12";
chr16	StringTie	exon	16333647	16333884	1000	+	.	gene_id "MSTRG.68377"; transcript_id "MSTRG.68377.90"; exon_number "13";
chr16	StringTie	exon	16336052	16336137	1000	+	.	gene_id "MSTRG.68377"; transcript_id "MSTRG.68377.90"; exon_number "14";
chr16	StringTie	exon	16340306	16344452	1000	+	.	gene_id "MSTRG.68377"; transcript_id "MSTRG.68377.90"; exon_number "15";
chr16	StringTie	exon	16347403	16347510	1000	+	.	gene_id "MSTRG.68377"; transcript_id "MSTRG.68377.90"; exon_number "16";
chr16	StringTie	exon	16348527	16348587	1000	+	.	gene_id "MSTRG.68377"; transcript_id "MSTRG.68377.90"; exon_number "17";
chr16	StringTie	exon	16348697	16348732	1000	+	.	gene_id "MSTRG.68377"; transcript_id "MSTRG.68377.90"; exon_number "18";
chr16	StringTie	exon	16349229	16349298	1000	+	.	gene_id "MSTRG.68377"; transcript_id "MSTRG.68377.90"; exon_number "19";
chr16	StringTie	exon	16350092	16350203	1000	+	.	gene_id "MSTRG.68377"; transcript_id "MSTRG.68377.90"; exon_number "20";
chr16	StringTie	transcript	16316511	16349316	1000	+	.	gene_id "MSTRG.68377"; transcript_id "MSTRG.68377.91";
chr16	StringTie	exon	16316511	16317777	1000	+	.	gene_id "MSTRG.68377"; transcript_id "MSTRG.68377.91"; exon_number "1";
chr16	StringTie	exon	16317896	16318079	1000	+	.	gene_id "MSTRG.68377"; transcript_id "MSTRG.68377.91"; exon_number "2";
chr16	StringTie	exon	16318551	16318734	1000	+	.	gene_id "MSTRG.68377"; transcript_id "MSTRG.68377.91"; exon_number "3";
chr16	StringTie	exon	16318923	16319038	1000	+	.	gene_id "MSTRG.68377"; transcript_id "MSTRG.68377.91"; exon_number "4";
chr16	StringTie	exon	16319449	16319575	1000	+	.	gene_id "MSTRG.68377"; transcript_id "MSTRG.68377.91"; exon_number "5";
chr16	StringTie	exon	16319931	16320178	1000	+	.	gene_id "MSTRG.68377"; transcript_id "MSTRG.68377.91"; exon_number "6";
chr16	StringTie	exon	16320652	16321407	1000	+	.	gene_id "MSTRG.68377"; transcript_id "MSTRG.68377.91"; exon_number "7";
chr16	StringTie	exon	16322306	16322437	1000	+	.	gene_id "MSTRG.68377"; transcript_id "MSTRG.68377.91"; exon_number "8";
chr16	StringTie	exon	16322628	16322803	1000	+	.	gene_id "MSTRG.68377"; transcript_id "MSTRG.68377.91"; exon_number "9";
chr16	StringTie	exon	16323156	16323289	1000	+	.	gene_id "MSTRG.68377"; transcript_id "MSTRG.68377.91"; exon_number "10";
chr16	StringTie	exon	16324384	16324527	1000	+	.	gene_id "MSTRG.68377"; transcript_id "MSTRG.68377.91"; exon_number "11";
chr16	StringTie	exon	16324655	16326010	1000	+	.	gene_id "MSTRG.68377"; transcript_id "MSTRG.68377.91"; exon_number "12";
chr16	StringTie	exon	16326865	16327009	1000	+	.	gene_id "MSTRG.68377"; transcript_id "MSTRG.68377.91"; exon_number "13";
chr16	StringTie	exon	16327736	16327906	1000	+	.	gene_id "MSTRG.68377"; transcript_id "MSTRG.68377.91"; exon_number "14";
chr16	StringTie	exon	16328005	16328198	1000	+	.	gene_id "MSTRG.68377"; transcript_id "MSTRG.68377.91"; exon_number "15";
chr16	StringTie	exon	16328651	16328807	1000	+	.	gene_id "MSTRG.68377"; transcript_id "MSTRG.68377.91"; exon_number "16";
chr16	StringTie	exon	16328988	16329240	1000	+	.	gene_id "MSTRG.68377"; transcript_id "MSTRG.68377.91"; exon_number "17";
chr16	StringTie	exon	16329365	16331458	1000	+	.	gene_id "MSTRG.68377"; transcript_id "MSTRG.68377.91"; exon_number "18";
chr16	StringTie	exon	16331553	16340434	1000	+	.	gene_id "MSTRG.68377"; transcript_id "MSTRG.68377.91"; exon_number "19";
chr16	StringTie	exon	16344045	16344144	1000	+	.	gene_id "MSTRG.68377"; transcript_id "MSTRG.68377.91"; exon_number "20";
chr16	StringTie	exon	16344308	16344452	1000	+	.	gene_id "MSTRG.68377"; transcript_id "MSTRG.68377.91"; exon_number "21";
chr16	StringTie	exon	16347403	16347510	1000	+	.	gene_id "MSTRG.68377"; transcript_id "MSTRG.68377.91"; exon_number "22";
chr16	StringTie	exon	16348527	16348587	1000	+	.	gene_id "MSTRG.68377"; transcript_id "MSTRG.68377.91"; exon_number "23";
chr16	StringTie	exon	16348697	16349316	1000	+	.	gene_id "MSTRG.68377"; transcript_id "MSTRG.68377.91"; exon_number "24";
chr16	StringTie	transcript	16316543	16349316	1000	+	.	gene_id "MSTRG.68377"; transcript_id "MSTRG.68377.92";
chr16	StringTie	exon	16316543	16317777	1000	+	.	gene_id "MSTRG.68377"; transcript_id "MSTRG.68377.92"; exon_number "1";
chr16	StringTie	exon	16317896	16318079	1000	+	.	gene_id "MSTRG.68377"; transcript_id "MSTRG.68377.92"; exon_number "2";
chr16	StringTie	exon	16318551	16318734	1000	+	.	gene_id "MSTRG.68377"; transcript_id "MSTRG.68377.92"; exon_number "3";
chr16	StringTie	exon	16318923	16319038	1000	+	.	gene_id "MSTRG.68377"; transcript_id "MSTRG.68377.92"; exon_number "4";
chr16	StringTie	exon	16319449	16319575	1000	+	.	gene_id "MSTRG.68377"; transcript_id "MSTRG.68377.92"; exon_number "5";
chr16	StringTie	exon	16319931	16320178	1000	+	.	gene_id "MSTRG.68377"; transcript_id "MSTRG.68377.92"; exon_number "6";
chr16	StringTie	exon	16320652	16321407	1000	+	.	gene_id "MSTRG.68377"; transcript_id "MSTRG.68377.92"; exon_number "7";
chr16	StringTie	exon	16322306	16322437	1000	+	.	gene_id "MSTRG.68377"; transcript_id "MSTRG.68377.92"; exon_number "8";
chr16	StringTie	exon	16322628	16322803	1000	+	.	gene_id "MSTRG.68377"; transcript_id "MSTRG.68377.92"; exon_number "9";
chr16	StringTie	exon	16323156	16323289	1000	+	.	gene_id "MSTRG.68377"; transcript_id "MSTRG.68377.92"; exon_number "10";
chr16	StringTie	exon	16324384	16324527	1000	+	.	gene_id "MSTRG.68377"; transcript_id "MSTRG.68377.92"; exon_number "11";
chr16	StringTie	exon	16324655	16326010	1000	+	.	gene_id "MSTRG.68377"; transcript_id "MSTRG.68377.92"; exon_number "12";
chr16	StringTie	exon	16326865	16327009	1000	+	.	gene_id "MSTRG.68377"; transcript_id "MSTRG.68377.92"; exon_number "13";
chr16	StringTie	exon	16327736	16328807	1000	+	.	gene_id "MSTRG.68377"; transcript_id "MSTRG.68377.92"; exon_number "14";
chr16	StringTie	exon	16328988	16329240	1000	+	.	gene_id "MSTRG.68377"; transcript_id "MSTRG.68377.92"; exon_number "15";
chr16	StringTie	exon	16329365	16331980	1000	+	.	gene_id "MSTRG.68377"; transcript_id "MSTRG.68377.92"; exon_number "16";
chr16	StringTie	exon	16333647	16333884	1000	+	.	gene_id "MSTRG.68377"; transcript_id "MSTRG.68377.92"; exon_number "17";
chr16	StringTie	exon	16336052	16336137	1000	+	.	gene_id "MSTRG.68377"; transcript_id "MSTRG.68377.92"; exon_number "18";
chr16	StringTie	exon	16340306	16340434	1000	+	.	gene_id "MSTRG.68377"; transcript_id "MSTRG.68377.92"; exon_number "19";
chr16	StringTie	exon	16344045	16344144	1000	+	.	gene_id "MSTRG.68377"; transcript_id "MSTRG.68377.92"; exon_number "20";
chr16	StringTie	exon	16344308	16344452	1000	+	.	gene_id "MSTRG.68377"; transcript_id "MSTRG.68377.92"; exon_number "21";
chr16	StringTie	exon	16347403	16347510	1000	+	.	gene_id "MSTRG.68377"; transcript_id "MSTRG.68377.92"; exon_number "22";
chr16	StringTie	exon	16348527	16348587	1000	+	.	gene_id "MSTRG.68377"; transcript_id "MSTRG.68377.92"; exon_number "23";
chr16	StringTie	exon	16348697	16349316	1000	+	.	gene_id "MSTRG.68377"; transcript_id "MSTRG.68377.92"; exon_number "24";
chr16	StringTie	transcript	16316553	16350203	1000	+	.	gene_id "MSTRG.68377"; transcript_id "MSTRG.68377.93";
chr16	StringTie	exon	16316553	16318734	1000	+	.	gene_id "MSTRG.68377"; transcript_id "MSTRG.68377.93"; exon_number "1";
chr16	StringTie	exon	16318923	16324527	1000	+	.	gene_id "MSTRG.68377"; transcript_id "MSTRG.68377.93"; exon_number "2";
chr16	StringTie	exon	16324655	16325467	1000	+	.	gene_id "MSTRG.68377"; transcript_id "MSTRG.68377.93"; exon_number "3";
chr16	StringTie	exon	16325625	16326010	1000	+	.	gene_id "MSTRG.68377"; transcript_id "MSTRG.68377.93"; exon_number "4";
chr16	StringTie	exon	16326865	16327009	1000	+	.	gene_id "MSTRG.68377"; transcript_id "MSTRG.68377.93"; exon_number "5";
chr16	StringTie	exon	16327736	16328516	1000	+	.	gene_id "MSTRG.68377"; transcript_id "MSTRG.68377.93"; exon_number "6";
chr16	StringTie	exon	16328651	16328807	1000	+	.	gene_id "MSTRG.68377"; transcript_id "MSTRG.68377.93"; exon_number "7";
chr16	StringTie	exon	16328988	16329240	1000	+	.	gene_id "MSTRG.68377"; transcript_id "MSTRG.68377.93"; exon_number "8";
chr16	StringTie	exon	16329365	16329560	1000	+	.	gene_id "MSTRG.68377"; transcript_id "MSTRG.68377.93"; exon_number "9";
chr16	StringTie	exon	16331058	16331228	1000	+	.	gene_id "MSTRG.68377"; transcript_id "MSTRG.68377.93"; exon_number "10";
chr16	StringTie	exon	16331315	16331458	1000	+	.	gene_id "MSTRG.68377"; transcript_id "MSTRG.68377.93"; exon_number "11";
chr16	StringTie	exon	16331553	16331980	1000	+	.	gene_id "MSTRG.68377"; transcript_id "MSTRG.68377.93"; exon_number "12";
chr16	StringTie	exon	16333647	16333884	1000	+	.	gene_id "MSTRG.68377"; transcript_id "MSTRG.68377.93"; exon_number "13";
chr16	StringTie	exon	16340306	16340434	1000	+	.	gene_id "MSTRG.68377"; transcript_id "MSTRG.68377.93"; exon_number "14";
chr16	StringTie	exon	16344045	16344452	1000	+	.	gene_id "MSTRG.68377"; transcript_id "MSTRG.68377.93"; exon_number "15";
chr16	StringTie	exon	16347403	16347510	1000	+	.	gene_id "MSTRG.68377"; transcript_id "MSTRG.68377.93"; exon_number "16";
chr16	StringTie	exon	16348527	16348587	1000	+	.	gene_id "MSTRG.68377"; transcript_id "MSTRG.68377.93"; exon_number "17";
chr16	StringTie	exon	16348697	16348732	1000	+	.	gene_id "MSTRG.68377"; transcript_id "MSTRG.68377.93"; exon_number "18";
chr16	StringTie	exon	16349229	16349298	1000	+	.	gene_id "MSTRG.68377"; transcript_id "MSTRG.68377.93"; exon_number "19";
chr16	StringTie	exon	16350092	16350203	1000	+	.	gene_id "MSTRG.68377"; transcript_id "MSTRG.68377.93"; exon_number "20";
chr16	StringTie	transcript	16316556	16350602	1000	+	.	gene_id "MSTRG.68377"; transcript_id "MSTRG.68377.94";
chr16	StringTie	exon	16316556	16318079	1000	+	.	gene_id "MSTRG.68377"; transcript_id "MSTRG.68377.94"; exon_number "1";
chr16	StringTie	exon	16318551	16319038	1000	+	.	gene_id "MSTRG.68377"; transcript_id "MSTRG.68377.94"; exon_number "2";
chr16	StringTie	exon	16319449	16324527	1000	+	.	gene_id "MSTRG.68377"; transcript_id "MSTRG.68377.94"; exon_number "3";
chr16	StringTie	exon	16324655	16325241	1000	+	.	gene_id "MSTRG.68377"; transcript_id "MSTRG.68377.94"; exon_number "4";
chr16	StringTie	exon	16325308	16326010	1000	+	.	gene_id "MSTRG.68377"; transcript_id "MSTRG.68377.94"; exon_number "5";
chr16	StringTie	exon	16326865	16327009	1000	+	.	gene_id "MSTRG.68377"; transcript_id "MSTRG.68377.94"; exon_number "6";
chr16	StringTie	exon	16327736	16328198	1000	+	.	gene_id "MSTRG.68377"; transcript_id "MSTRG.68377.94"; exon_number "7";
chr16	StringTie	exon	16328651	16328807	1000	+	.	gene_id "MSTRG.68377"; transcript_id "MSTRG.68377.94"; exon_number "8";
chr16	StringTie	exon	16328988	16329240	1000	+	.	gene_id "MSTRG.68377"; transcript_id "MSTRG.68377.94"; exon_number "9";
chr16	StringTie	exon	16329365	16329542	1000	+	.	gene_id "MSTRG.68377"; transcript_id "MSTRG.68377.94"; exon_number "10";
chr16	StringTie	exon	16331101	16331458	1000	+	.	gene_id "MSTRG.68377"; transcript_id "MSTRG.68377.94"; exon_number "11";
chr16	StringTie	exon	16331553	16331763	1000	+	.	gene_id "MSTRG.68377"; transcript_id "MSTRG.68377.94"; exon_number "12";
chr16	StringTie	exon	16331854	16331980	1000	+	.	gene_id "MSTRG.68377"; transcript_id "MSTRG.68377.94"; exon_number "13";
chr16	StringTie	exon	16333647	16333884	1000	+	.	gene_id "MSTRG.68377"; transcript_id "MSTRG.68377.94"; exon_number "14";
chr16	StringTie	exon	16336052	16336137	1000	+	.	gene_id "MSTRG.68377"; transcript_id "MSTRG.68377.94"; exon_number "15";
chr16	StringTie	exon	16340306	16340434	1000	+	.	gene_id "MSTRG.68377"; transcript_id "MSTRG.68377.94"; exon_number "16";
chr16	StringTie	exon	16344045	16344144	1000	+	.	gene_id "MSTRG.68377"; transcript_id "MSTRG.68377.94"; exon_number "17";
chr16	StringTie	exon	16344308	16344452	1000	+	.	gene_id "MSTRG.68377"; transcript_id "MSTRG.68377.94"; exon_number "18";
chr16	StringTie	exon	16347403	16347510	1000	+	.	gene_id "MSTRG.68377"; transcript_id "MSTRG.68377.94"; exon_number "19";
chr16	StringTie	exon	16348527	16348587	1000	+	.	gene_id "MSTRG.68377"; transcript_id "MSTRG.68377.94"; exon_number "20";
chr16	StringTie	exon	16348697	16350602	1000	+	.	gene_id "MSTRG.68377"; transcript_id "MSTRG.68377.94"; exon_number "21";
chr16	StringTie	transcript	16316561	16351317	1000	+	.	gene_id "MSTRG.68377"; transcript_id "MSTRG.68377.95";
chr16	StringTie	exon	16316561	16317777	1000	+	.	gene_id "MSTRG.68377"; transcript_id "MSTRG.68377.95"; exon_number "1";
chr16	StringTie	exon	16317896	16318734	1000	+	.	gene_id "MSTRG.68377"; transcript_id "MSTRG.68377.95"; exon_number "2";
chr16	StringTie	exon	16318923	16319038	1000	+	.	gene_id "MSTRG.68377"; transcript_id "MSTRG.68377.95"; exon_number "3";
chr16	StringTie	exon	16319449	16322803	1000	+	.	gene_id "MSTRG.68377"; transcript_id "MSTRG.68377.95"; exon_number "4";
chr16	StringTie	exon	16323156	16323289	1000	+	.	gene_id "MSTRG.68377"; transcript_id "MSTRG.68377.95"; exon_number "5";
chr16	StringTie	exon	16323752	16324527	1000	+	.	gene_id "MSTRG.68377"; transcript_id "MSTRG.68377.95"; exon_number "6";
chr16	StringTie	exon	16324655	16325241	1000	+	.	gene_id "MSTRG.68377"; transcript_id "MSTRG.68377.95"; exon_number "7";
chr16	StringTie	exon	16325308	16326010	1000	+	.	gene_id "MSTRG.68377"; transcript_id "MSTRG.68377.95"; exon_number "8";
chr16	StringTie	exon	16326865	16327009	1000	+	.	gene_id "MSTRG.68377"; transcript_id "MSTRG.68377.95"; exon_number "9";
chr16	StringTie	exon	16327736	16328516	1000	+	.	gene_id "MSTRG.68377"; transcript_id "MSTRG.68377.95"; exon_number "10";
chr16	StringTie	exon	16328651	16328807	1000	+	.	gene_id "MSTRG.68377"; transcript_id "MSTRG.68377.95"; exon_number "11";
chr16	StringTie	exon	16328988	16329240	1000	+	.	gene_id "MSTRG.68377"; transcript_id "MSTRG.68377.95"; exon_number "12";
chr16	StringTie	exon	16329365	16329560	1000	+	.	gene_id "MSTRG.68377"; transcript_id "MSTRG.68377.95"; exon_number "13";
chr16	StringTie	exon	16331058	16331228	1000	+	.	gene_id "MSTRG.68377"; transcript_id "MSTRG.68377.95"; exon_number "14";
chr16	StringTie	exon	16331315	16331458	1000	+	.	gene_id "MSTRG.68377"; transcript_id "MSTRG.68377.95"; exon_number "15";
chr16	StringTie	exon	16331553	16336137	1000	+	.	gene_id "MSTRG.68377"; transcript_id "MSTRG.68377.95"; exon_number "16";
chr16	StringTie	exon	16340306	16340434	1000	+	.	gene_id "MSTRG.68377"; transcript_id "MSTRG.68377.95"; exon_number "17";
chr16	StringTie	exon	16344045	16347510	1000	+	.	gene_id "MSTRG.68377"; transcript_id "MSTRG.68377.95"; exon_number "18";
chr16	StringTie	exon	16348527	16348587	1000	+	.	gene_id "MSTRG.68377"; transcript_id "MSTRG.68377.95"; exon_number "19";
chr16	StringTie	exon	16348697	16351317	1000	+	.	gene_id "MSTRG.68377"; transcript_id "MSTRG.68377.95"; exon_number "20";
chr16	StringTie	transcript	16316575	16340535	1000	+	.	gene_id "MSTRG.68377"; transcript_id "MSTRG.68377.96";
chr16	StringTie	exon	16316575	16317777	1000	+	.	gene_id "MSTRG.68377"; transcript_id "MSTRG.68377.96"; exon_number "1";
chr16	StringTie	exon	16317896	16318079	1000	+	.	gene_id "MSTRG.68377"; transcript_id "MSTRG.68377.96"; exon_number "2";
chr16	StringTie	exon	16318923	16324934	1000	+	.	gene_id "MSTRG.68377"; transcript_id "MSTRG.68377.96"; exon_number "3";
chr16	StringTie	exon	16325028	16326010	1000	+	.	gene_id "MSTRG.68377"; transcript_id "MSTRG.68377.96"; exon_number "4";
chr16	StringTie	exon	16326865	16327009	1000	+	.	gene_id "MSTRG.68377"; transcript_id "MSTRG.68377.96"; exon_number "5";
chr16	StringTie	exon	16327736	16327906	1000	+	.	gene_id "MSTRG.68377"; transcript_id "MSTRG.68377.96"; exon_number "6";
chr16	StringTie	exon	16328005	16328198	1000	+	.	gene_id "MSTRG.68377"; transcript_id "MSTRG.68377.96"; exon_number "7";
chr16	StringTie	exon	16328651	16328807	1000	+	.	gene_id "MSTRG.68377"; transcript_id "MSTRG.68377.96"; exon_number "8";
chr16	StringTie	exon	16328988	16329240	1000	+	.	gene_id "MSTRG.68377"; transcript_id "MSTRG.68377.96"; exon_number "9";
chr16	StringTie	exon	16329365	16329560	1000	+	.	gene_id "MSTRG.68377"; transcript_id "MSTRG.68377.96"; exon_number "10";
chr16	StringTie	exon	16331058	16331228	1000	+	.	gene_id "MSTRG.68377"; transcript_id "MSTRG.68377.96"; exon_number "11";
chr16	StringTie	exon	16331315	16331458	1000	+	.	gene_id "MSTRG.68377"; transcript_id "MSTRG.68377.96"; exon_number "12";
chr16	StringTie	exon	16331553	16331980	1000	+	.	gene_id "MSTRG.68377"; transcript_id "MSTRG.68377.96"; exon_number "13";
chr16	StringTie	exon	16333647	16333884	1000	+	.	gene_id "MSTRG.68377"; transcript_id "MSTRG.68377.96"; exon_number "14";
chr16	StringTie	exon	16336052	16336137	1000	+	.	gene_id "MSTRG.68377"; transcript_id "MSTRG.68377.96"; exon_number "15";
chr16	StringTie	exon	16337394	16337526	1000	+	.	gene_id "MSTRG.68377"; transcript_id "MSTRG.68377.96"; exon_number "16";
chr16	StringTie	exon	16340306	16340535	1000	+	.	gene_id "MSTRG.68377"; transcript_id "MSTRG.68377.96"; exon_number "17";
chr16	StringTie	transcript	16316619	16340505	1000	+	.	gene_id "MSTRG.68377"; transcript_id "MSTRG.68377.97";
chr16	StringTie	exon	16316619	16318079	1000	+	.	gene_id "MSTRG.68377"; transcript_id "MSTRG.68377.97"; exon_number "1";
chr16	StringTie	exon	16318551	16324934	1000	+	.	gene_id "MSTRG.68377"; transcript_id "MSTRG.68377.97"; exon_number "2";
chr16	StringTie	exon	16325028	16326010	1000	+	.	gene_id "MSTRG.68377"; transcript_id "MSTRG.68377.97"; exon_number "3";
chr16	StringTie	exon	16326865	16327009	1000	+	.	gene_id "MSTRG.68377"; transcript_id "MSTRG.68377.97"; exon_number "4";
chr16	StringTie	exon	16327736	16327906	1000	+	.	gene_id "MSTRG.68377"; transcript_id "MSTRG.68377.97"; exon_number "5";
chr16	StringTie	exon	16328005	16328198	1000	+	.	gene_id "MSTRG.68377"; transcript_id "MSTRG.68377.97"; exon_number "6";
chr16	StringTie	exon	16328651	16328807	1000	+	.	gene_id "MSTRG.68377"; transcript_id "MSTRG.68377.97"; exon_number "7";
chr16	StringTie	exon	16328988	16329240	1000	+	.	gene_id "MSTRG.68377"; transcript_id "MSTRG.68377.97"; exon_number "8";
chr16	StringTie	exon	16329365	16329560	1000	+	.	gene_id "MSTRG.68377"; transcript_id "MSTRG.68377.97"; exon_number "9";
chr16	StringTie	exon	16331058	16331228	1000	+	.	gene_id "MSTRG.68377"; transcript_id "MSTRG.68377.97"; exon_number "10";
chr16	StringTie	exon	16331315	16331458	1000	+	.	gene_id "MSTRG.68377"; transcript_id "MSTRG.68377.97"; exon_number "11";
chr16	StringTie	exon	16331553	16331763	1000	+	.	gene_id "MSTRG.68377"; transcript_id "MSTRG.68377.97"; exon_number "12";
chr16	StringTie	exon	16331854	16331980	1000	+	.	gene_id "MSTRG.68377"; transcript_id "MSTRG.68377.97"; exon_number "13";
chr16	StringTie	exon	16333647	16333884	1000	+	.	gene_id "MSTRG.68377"; transcript_id "MSTRG.68377.97"; exon_number "14";
chr16	StringTie	exon	16336052	16336137	1000	+	.	gene_id "MSTRG.68377"; transcript_id "MSTRG.68377.97"; exon_number "15";
chr16	StringTie	exon	16336677	16337526	1000	+	.	gene_id "MSTRG.68377"; transcript_id "MSTRG.68377.97"; exon_number "16";
chr16	StringTie	exon	16340306	16340505	1000	+	.	gene_id "MSTRG.68377"; transcript_id "MSTRG.68377.97"; exon_number "17";
chr16	StringTie	transcript	16316631	16344797	1000	+	.	gene_id "MSTRG.68377"; transcript_id "MSTRG.68377.98";
chr16	StringTie	exon	16316631	16318079	1000	+	.	gene_id "MSTRG.68377"; transcript_id "MSTRG.68377.98"; exon_number "1";
chr16	StringTie	exon	16318551	16318734	1000	+	.	gene_id "MSTRG.68377"; transcript_id "MSTRG.68377.98"; exon_number "2";
chr16	StringTie	exon	16318923	16322437	1000	+	.	gene_id "MSTRG.68377"; transcript_id "MSTRG.68377.98"; exon_number "3";
chr16	StringTie	exon	16322534	16322551	1000	+	.	gene_id "MSTRG.68377"; transcript_id "MSTRG.68377.98"; exon_number "4";
chr16	StringTie	exon	16322628	16322803	1000	+	.	gene_id "MSTRG.68377"; transcript_id "MSTRG.68377.98"; exon_number "5";
chr16	StringTie	exon	16323156	16323289	1000	+	.	gene_id "MSTRG.68377"; transcript_id "MSTRG.68377.98"; exon_number "6";
chr16	StringTie	exon	16324141	16324527	1000	+	.	gene_id "MSTRG.68377"; transcript_id "MSTRG.68377.98"; exon_number "7";
chr16	StringTie	exon	16324655	16325467	1000	+	.	gene_id "MSTRG.68377"; transcript_id "MSTRG.68377.98"; exon_number "8";
chr16	StringTie	exon	16325622	16326010	1000	+	.	gene_id "MSTRG.68377"; transcript_id "MSTRG.68377.98"; exon_number "9";
chr16	StringTie	exon	16326865	16327009	1000	+	.	gene_id "MSTRG.68377"; transcript_id "MSTRG.68377.98"; exon_number "10";
chr16	StringTie	exon	16327736	16327906	1000	+	.	gene_id "MSTRG.68377"; transcript_id "MSTRG.68377.98"; exon_number "11";
chr16	StringTie	exon	16328005	16328807	1000	+	.	gene_id "MSTRG.68377"; transcript_id "MSTRG.68377.98"; exon_number "12";
chr16	StringTie	exon	16328988	16329240	1000	+	.	gene_id "MSTRG.68377"; transcript_id "MSTRG.68377.98"; exon_number "13";
chr16	StringTie	exon	16329365	16329560	1000	+	.	gene_id "MSTRG.68377"; transcript_id "MSTRG.68377.98"; exon_number "14";
chr16	StringTie	exon	16331058	16331228	1000	+	.	gene_id "MSTRG.68377"; transcript_id "MSTRG.68377.98"; exon_number "15";
chr16	StringTie	exon	16331315	16331458	1000	+	.	gene_id "MSTRG.68377"; transcript_id "MSTRG.68377.98"; exon_number "16";
chr16	StringTie	exon	16331553	16331763	1000	+	.	gene_id "MSTRG.68377"; transcript_id "MSTRG.68377.98"; exon_number "17";
chr16	StringTie	exon	16331854	16331980	1000	+	.	gene_id "MSTRG.68377"; transcript_id "MSTRG.68377.98"; exon_number "18";
chr16	StringTie	exon	16333647	16333884	1000	+	.	gene_id "MSTRG.68377"; transcript_id "MSTRG.68377.98"; exon_number "19";
chr16	StringTie	exon	16336052	16336137	1000	+	.	gene_id "MSTRG.68377"; transcript_id "MSTRG.68377.98"; exon_number "20";
chr16	StringTie	exon	16340306	16340434	1000	+	.	gene_id "MSTRG.68377"; transcript_id "MSTRG.68377.98"; exon_number "21";
chr16	StringTie	exon	16344045	16344797	1000	+	.	gene_id "MSTRG.68377"; transcript_id "MSTRG.68377.98"; exon_number "22";
chr16	StringTie	transcript	16316649	16370420	1000	+	.	gene_id "MSTRG.68377"; transcript_id "MSTRG.68377.99";
chr16	StringTie	exon	16316649	16317024	1000	+	.	gene_id "MSTRG.68377"; transcript_id "MSTRG.68377.99"; exon_number "1";
chr16	StringTie	exon	16317106	16317777	1000	+	.	gene_id "MSTRG.68377"; transcript_id "MSTRG.68377.99"; exon_number "2";
chr16	StringTie	exon	16317896	16318079	1000	+	.	gene_id "MSTRG.68377"; transcript_id "MSTRG.68377.99"; exon_number "3";
chr16	StringTie	exon	16318923	16322437	1000	+	.	gene_id "MSTRG.68377"; transcript_id "MSTRG.68377.99"; exon_number "4";
chr16	StringTie	exon	16322534	16322551	1000	+	.	gene_id "MSTRG.68377"; transcript_id "MSTRG.68377.99"; exon_number "5";
chr16	StringTie	exon	16322628	16322803	1000	+	.	gene_id "MSTRG.68377"; transcript_id "MSTRG.68377.99"; exon_number "6";
chr16	StringTie	exon	16323156	16323289	1000	+	.	gene_id "MSTRG.68377"; transcript_id "MSTRG.68377.99"; exon_number "7";
chr16	StringTie	exon	16368672	16370420	1000	+	.	gene_id "MSTRG.68377"; transcript_id "MSTRG.68377.99"; exon_number "8";
chr16	StringTie	transcript	16314112	16314211	1000	-	.	gene_id "MSTRG.68378"; transcript_id "ENST00000383979"; gene_name "Y_RNA"; ref_gene_id "ENSG00000206706";
chr16	StringTie	exon	16314112	16314211	1000	-	.	gene_id "MSTRG.68378"; transcript_id "ENST00000383979"; exon_number "1"; gene_name "Y_RNA"; ref_gene_id "ENSG00000206706";
chr16	StringTie	transcript	16320699	16321355	1000	-	.	gene_id "MSTRG.68379"; transcript_id "MSTRG.68379.1";
chr16	StringTie	exon	16320699	16321059	1000	-	.	gene_id "MSTRG.68379"; transcript_id "MSTRG.68379.1"; exon_number "1";
chr16	StringTie	exon	16321194	16321355	1000	-	.	gene_id "MSTRG.68379"; transcript_id "MSTRG.68379.1"; exon_number "2";
chr1	StringTie	transcript	93442848	93443101	1000	.	.	gene_id "MSTRG.6838"; transcript_id "MSTRG.6838.1";
chr1	StringTie	exon	93442848	93443101	1000	.	.	gene_id "MSTRG.6838"; transcript_id "MSTRG.6838.1"; exon_number "1";
chr16	StringTie	transcript	16347630	16350692	1000	-	.	gene_id "MSTRG.68380"; transcript_id "MSTRG.68380.1";
chr16	StringTie	exon	16347630	16350313	1000	-	.	gene_id "MSTRG.68380"; transcript_id "MSTRG.68380.1"; exon_number "1";
chr16	StringTie	exon	16350383	16350692	1000	-	.	gene_id "MSTRG.68380"; transcript_id "MSTRG.68380.1"; exon_number "2";
chr16	StringTie	transcript	16390873	16393966	1000	-	.	gene_id "MSTRG.68380"; transcript_id "MSTRG.68380.10";
chr16	StringTie	exon	16390873	16393666	1000	-	.	gene_id "MSTRG.68380"; transcript_id "MSTRG.68380.10"; exon_number "1";
chr16	StringTie	exon	16393736	16393966	1000	-	.	gene_id "MSTRG.68380"; transcript_id "MSTRG.68380.10"; exon_number "2";
chr16	StringTie	transcript	16348651	16393960	1000	-	.	gene_id "MSTRG.68380"; transcript_id "MSTRG.68380.2";
chr16	StringTie	exon	16348651	16350302	1000	-	.	gene_id "MSTRG.68380"; transcript_id "MSTRG.68380.2"; exon_number "1";
chr16	StringTie	exon	16350372	16350428	1000	-	.	gene_id "MSTRG.68380"; transcript_id "MSTRG.68380.2"; exon_number "2";
chr16	StringTie	exon	16393736	16393960	1000	-	.	gene_id "MSTRG.68380"; transcript_id "MSTRG.68380.2"; exon_number "3";
chr16	StringTie	transcript	16349184	16350693	1000	-	.	gene_id "MSTRG.68380"; transcript_id "MSTRG.68380.3";
chr16	StringTie	exon	16349184	16350371	1000	-	.	gene_id "MSTRG.68380"; transcript_id "MSTRG.68380.3"; exon_number "1";
chr16	StringTie	exon	16350429	16350693	1000	-	.	gene_id "MSTRG.68380"; transcript_id "MSTRG.68380.3"; exon_number "2";
chr16	StringTie	transcript	16349244	16393966	1000	-	.	gene_id "MSTRG.68380"; transcript_id "MSTRG.68380.4";
chr16	StringTie	exon	16349244	16350497	1000	-	.	gene_id "MSTRG.68380"; transcript_id "MSTRG.68380.4"; exon_number "1";
chr16	StringTie	exon	16393736	16393966	1000	-	.	gene_id "MSTRG.68380"; transcript_id "MSTRG.68380.4"; exon_number "2";
chr16	StringTie	transcript	16349251	16350613	1000	-	.	gene_id "MSTRG.68380"; transcript_id "MSTRG.68380.5";
chr16	StringTie	exon	16349251	16350245	1000	-	.	gene_id "MSTRG.68380"; transcript_id "MSTRG.68380.5"; exon_number "1";
chr16	StringTie	exon	16350303	16350613	1000	-	.	gene_id "MSTRG.68380"; transcript_id "MSTRG.68380.5"; exon_number "2";
chr16	StringTie	transcript	16349314	16350608	1000	-	.	gene_id "MSTRG.68380"; transcript_id "MSTRG.68380.6";
chr16	StringTie	exon	16349314	16350371	1000	-	.	gene_id "MSTRG.68380"; transcript_id "MSTRG.68380.6"; exon_number "1";
chr16	StringTie	exon	16350498	16350608	1000	-	.	gene_id "MSTRG.68380"; transcript_id "MSTRG.68380.6"; exon_number "2";
chr16	StringTie	transcript	16349314	16350586	1000	-	.	gene_id "MSTRG.68380"; transcript_id "MSTRG.68380.7";
chr16	StringTie	exon	16349314	16350245	1000	-	.	gene_id "MSTRG.68380"; transcript_id "MSTRG.68380.7"; exon_number "1";
chr16	StringTie	exon	16350303	16350371	1000	-	.	gene_id "MSTRG.68380"; transcript_id "MSTRG.68380.7"; exon_number "2";
chr16	StringTie	exon	16350429	16350586	1000	-	.	gene_id "MSTRG.68380"; transcript_id "MSTRG.68380.7"; exon_number "3";
chr16	StringTie	transcript	16349314	16350602	1000	-	.	gene_id "MSTRG.68380"; transcript_id "MSTRG.68380.8";
chr16	StringTie	exon	16349314	16350313	1000	-	.	gene_id "MSTRG.68380"; transcript_id "MSTRG.68380.8"; exon_number "1";
chr16	StringTie	exon	16350383	16350428	1000	-	.	gene_id "MSTRG.68380"; transcript_id "MSTRG.68380.8"; exon_number "2";
chr16	StringTie	exon	16350498	16350602	1000	-	.	gene_id "MSTRG.68380"; transcript_id "MSTRG.68380.8"; exon_number "3";
chr16	StringTie	transcript	16390809	16394008	1000	-	.	gene_id "MSTRG.68380"; transcript_id "MSTRG.68380.9";
chr16	StringTie	exon	16390809	16393677	1000	-	.	gene_id "MSTRG.68380"; transcript_id "MSTRG.68380.9"; exon_number "1";
chr16	StringTie	exon	16393747	16394008	1000	-	.	gene_id "MSTRG.68380"; transcript_id "MSTRG.68380.9"; exon_number "2";
chr16	StringTie	transcript	16351545	16351653	1000	-	.	gene_id "MSTRG.68381"; transcript_id "ENST00000620593"; gene_name "RP11-958N24.4"; ref_gene_id "ENSG00000277920";
chr16	StringTie	exon	16351545	16351653	1000	-	.	gene_id "MSTRG.68381"; transcript_id "ENST00000620593"; exon_number "1"; gene_name "RP11-958N24.4"; ref_gene_id "ENSG00000277920";
chr16	StringTie	transcript	16394912	16398594	1000	-	.	gene_id "MSTRG.68382"; transcript_id "ENST00000564015"; gene_name "RP11-467M13.2"; ref_gene_id "ENSG00000261181";
chr16	StringTie	exon	16394912	16395018	1000	-	.	gene_id "MSTRG.68382"; transcript_id "ENST00000564015"; exon_number "1"; gene_name "RP11-467M13.2"; ref_gene_id "ENSG00000261181";
chr16	StringTie	exon	16398444	16398594	1000	-	.	gene_id "MSTRG.68382"; transcript_id "ENST00000564015"; exon_number "2"; gene_name "RP11-467M13.2"; ref_gene_id "ENSG00000261181";
chr16	StringTie	transcript	22194474	22195000	1000	.	.	gene_id "MSTRG.68383"; transcript_id "MSTRG.68383.1";
chr16	StringTie	exon	22194474	22195000	1000	.	.	gene_id "MSTRG.68383"; transcript_id "MSTRG.68383.1"; exon_number "1";
chr16	StringTie	transcript	22195899	22197683	1000	.	.	gene_id "MSTRG.68384"; transcript_id "MSTRG.68384.1";
chr16	StringTie	exon	22195899	22197683	1000	.	.	gene_id "MSTRG.68384"; transcript_id "MSTRG.68384.1"; exon_number "1";
chr16	StringTie	transcript	22199380	22199632	1000	.	.	gene_id "MSTRG.68385"; transcript_id "MSTRG.68385.1";
chr16	StringTie	exon	22199380	22199632	1000	.	.	gene_id "MSTRG.68385"; transcript_id "MSTRG.68385.1"; exon_number "1";
chr16	StringTie	transcript	22201457	22201673	1000	.	.	gene_id "MSTRG.68386"; transcript_id "MSTRG.68386.1";
chr16	StringTie	exon	22201457	22201673	1000	.	.	gene_id "MSTRG.68386"; transcript_id "MSTRG.68386.1"; exon_number "1";
chr16	StringTie	transcript	22202304	22202525	1000	.	.	gene_id "MSTRG.68387"; transcript_id "MSTRG.68387.1";
chr16	StringTie	exon	22202304	22202525	1000	.	.	gene_id "MSTRG.68387"; transcript_id "MSTRG.68387.1"; exon_number "1";
chr16	StringTie	transcript	22204705	22205072	1000	.	.	gene_id "MSTRG.68388"; transcript_id "MSTRG.68388.1";
chr16	StringTie	exon	22204705	22205072	1000	.	.	gene_id "MSTRG.68388"; transcript_id "MSTRG.68388.1"; exon_number "1";
chr16	StringTie	transcript	19285779	19304400	1000	+	.	gene_id "MSTRG.68389"; transcript_id "ENST00000465414"; gene_name "CLEC19A"; ref_gene_id "ENSG00000261210";
chr16	StringTie	exon	19285779	19285939	1000	+	.	gene_id "MSTRG.68389"; transcript_id "ENST00000465414"; exon_number "1"; gene_name "CLEC19A"; ref_gene_id "ENSG00000261210";
chr16	StringTie	exon	19298673	19298838	1000	+	.	gene_id "MSTRG.68389"; transcript_id "ENST00000465414"; exon_number "2"; gene_name "CLEC19A"; ref_gene_id "ENSG00000261210";
chr16	StringTie	exon	19304062	19304400	1000	+	.	gene_id "MSTRG.68389"; transcript_id "ENST00000465414"; exon_number "3"; gene_name "CLEC19A"; ref_gene_id "ENSG00000261210";
chr16	StringTie	transcript	19304881	19310947	1000	+	.	gene_id "MSTRG.68389"; transcript_id "ENST00000468219"; gene_name "AC003003.5"; ref_gene_id "ENSG00000188477";
chr16	StringTie	exon	19304881	19305184	1000	+	.	gene_id "MSTRG.68389"; transcript_id "ENST00000468219"; exon_number "1"; gene_name "AC003003.5"; ref_gene_id "ENSG00000188477";
chr16	StringTie	exon	19307545	19307677	1000	+	.	gene_id "MSTRG.68389"; transcript_id "ENST00000468219"; exon_number "2"; gene_name "AC003003.5"; ref_gene_id "ENSG00000188477";
chr16	StringTie	exon	19309004	19310947	1000	+	.	gene_id "MSTRG.68389"; transcript_id "ENST00000468219"; exon_number "3"; gene_name "AC003003.5"; ref_gene_id "ENSG00000188477";
chr16	StringTie	transcript	19285783	19304394	1000	+	.	gene_id "MSTRG.68389"; transcript_id "ENST00000476906"; gene_name "CLEC19A"; ref_gene_id "ENSG00000261210";
chr16	StringTie	exon	19285783	19285939	1000	+	.	gene_id "MSTRG.68389"; transcript_id "ENST00000476906"; exon_number "1"; gene_name "CLEC19A"; ref_gene_id "ENSG00000261210";
chr16	StringTie	exon	19298651	19298838	1000	+	.	gene_id "MSTRG.68389"; transcript_id "ENST00000476906"; exon_number "2"; gene_name "CLEC19A"; ref_gene_id "ENSG00000261210";
chr16	StringTie	exon	19303872	19303975	1000	+	.	gene_id "MSTRG.68389"; transcript_id "ENST00000476906"; exon_number "3"; gene_name "CLEC19A"; ref_gene_id "ENSG00000261210";
chr16	StringTie	exon	19304062	19304394	1000	+	.	gene_id "MSTRG.68389"; transcript_id "ENST00000476906"; exon_number "4"; gene_name "CLEC19A"; ref_gene_id "ENSG00000261210";
chr16	StringTie	transcript	19285739	19322145	1000	+	.	gene_id "MSTRG.68389"; transcript_id "ENST00000493231"; gene_name "CLEC19A"; ref_gene_id "ENSG00000261210";
chr16	StringTie	exon	19285739	19285939	1000	+	.	gene_id "MSTRG.68389"; transcript_id "ENST00000493231"; exon_number "1"; gene_name "CLEC19A"; ref_gene_id "ENSG00000261210";
chr16	StringTie	exon	19298673	19298838	1000	+	.	gene_id "MSTRG.68389"; transcript_id "ENST00000493231"; exon_number "2"; gene_name "CLEC19A"; ref_gene_id "ENSG00000261210";
chr16	StringTie	exon	19321956	19322145	1000	+	.	gene_id "MSTRG.68389"; transcript_id "ENST00000493231"; exon_number "3"; gene_name "CLEC19A"; ref_gene_id "ENSG00000261210";
chr16	StringTie	transcript	19285852	19309083	1000	+	.	gene_id "MSTRG.68389"; transcript_id "ENST00000636231"; gene_name "CLEC19A"; ref_gene_id "ENSG00000261210";
chr16	StringTie	exon	19285852	19285939	1000	+	.	gene_id "MSTRG.68389"; transcript_id "ENST00000636231"; exon_number "1"; gene_name "CLEC19A"; ref_gene_id "ENSG00000261210";
chr16	StringTie	exon	19298673	19298838	1000	+	.	gene_id "MSTRG.68389"; transcript_id "ENST00000636231"; exon_number "2"; gene_name "CLEC19A"; ref_gene_id "ENSG00000261210";
chr16	StringTie	exon	19304062	19304155	1000	+	.	gene_id "MSTRG.68389"; transcript_id "ENST00000636231"; exon_number "3"; gene_name "CLEC19A"; ref_gene_id "ENSG00000261210";
chr16	StringTie	exon	19307545	19307677	1000	+	.	gene_id "MSTRG.68389"; transcript_id "ENST00000636231"; exon_number "4"; gene_name "CLEC19A"; ref_gene_id "ENSG00000261210";
chr16	StringTie	exon	19309004	19309083	1000	+	.	gene_id "MSTRG.68389"; transcript_id "ENST00000636231"; exon_number "5"; gene_name "CLEC19A"; ref_gene_id "ENSG00000261210";
chr16	StringTie	transcript	19285432	19326032	1000	+	.	gene_id "MSTRG.68389"; transcript_id "MSTRG.68389.1";
chr16	StringTie	exon	19285432	19285460	1000	+	.	gene_id "MSTRG.68389"; transcript_id "MSTRG.68389.1"; exon_number "1";
chr16	StringTie	exon	19285676	19285939	1000	+	.	gene_id "MSTRG.68389"; transcript_id "MSTRG.68389.1"; exon_number "2";
chr16	StringTie	exon	19298673	19298838	1000	+	.	gene_id "MSTRG.68389"; transcript_id "MSTRG.68389.1"; exon_number "3";
chr16	StringTie	exon	19304062	19304155	1000	+	.	gene_id "MSTRG.68389"; transcript_id "MSTRG.68389.1"; exon_number "4";
chr16	StringTie	exon	19307545	19307677	1000	+	.	gene_id "MSTRG.68389"; transcript_id "MSTRG.68389.1"; exon_number "5";
chr16	StringTie	exon	19309004	19309103	1000	+	.	gene_id "MSTRG.68389"; transcript_id "MSTRG.68389.1"; exon_number "6";
chr16	StringTie	exon	19321956	19326032	1000	+	.	gene_id "MSTRG.68389"; transcript_id "MSTRG.68389.1"; exon_number "7";
chr16	StringTie	transcript	19285658	19322636	1000	+	.	gene_id "MSTRG.68389"; transcript_id "MSTRG.68389.2";
chr16	StringTie	exon	19285658	19285939	1000	+	.	gene_id "MSTRG.68389"; transcript_id "MSTRG.68389.2"; exon_number "1";
chr16	StringTie	exon	19298673	19298838	1000	+	.	gene_id "MSTRG.68389"; transcript_id "MSTRG.68389.2"; exon_number "2";
chr16	StringTie	exon	19304062	19304155	1000	+	.	gene_id "MSTRG.68389"; transcript_id "MSTRG.68389.2"; exon_number "3";
chr16	StringTie	exon	19307545	19307677	1000	+	.	gene_id "MSTRG.68389"; transcript_id "MSTRG.68389.2"; exon_number "4";
chr16	StringTie	exon	19321956	19322636	1000	+	.	gene_id "MSTRG.68389"; transcript_id "MSTRG.68389.2"; exon_number "5";
chr1	StringTie	transcript	93443723	93443943	1000	.	.	gene_id "MSTRG.6839"; transcript_id "MSTRG.6839.1";
chr1	StringTie	exon	93443723	93443943	1000	.	.	gene_id "MSTRG.6839"; transcript_id "MSTRG.6839.1"; exon_number "1";
chr16	StringTie	transcript	19343647	19401693	1000	-	.	gene_id "MSTRG.68390"; transcript_id "ENST00000563613"; gene_name "CTA-363E6.2"; ref_gene_id "ENSG00000259925";
chr16	StringTie	exon	19343647	19344823	1000	-	.	gene_id "MSTRG.68390"; transcript_id "ENST00000563613"; exon_number "1"; gene_name "CTA-363E6.2"; ref_gene_id "ENSG00000259925";
chr16	StringTie	exon	19367811	19367877	1000	-	.	gene_id "MSTRG.68390"; transcript_id "ENST00000563613"; exon_number "2"; gene_name "CTA-363E6.2"; ref_gene_id "ENSG00000259925";
chr16	StringTie	exon	19393376	19393547	1000	-	.	gene_id "MSTRG.68390"; transcript_id "ENST00000563613"; exon_number "3"; gene_name "CTA-363E6.2"; ref_gene_id "ENSG00000259925";
chr16	StringTie	exon	19395983	19396249	1000	-	.	gene_id "MSTRG.68390"; transcript_id "ENST00000563613"; exon_number "4"; gene_name "CTA-363E6.2"; ref_gene_id "ENSG00000259925";
chr16	StringTie	exon	19401440	19401693	1000	-	.	gene_id "MSTRG.68390"; transcript_id "ENST00000563613"; exon_number "5"; gene_name "CTA-363E6.2"; ref_gene_id "ENSG00000259925";
chr16	StringTie	transcript	19354462	19367878	1000	-	.	gene_id "MSTRG.68390"; transcript_id "ENST00000567369"; gene_name "CTA-363E6.2"; ref_gene_id "ENSG00000259925";
chr16	StringTie	exon	19354462	19354801	1000	-	.	gene_id "MSTRG.68390"; transcript_id "ENST00000567369"; exon_number "1"; gene_name "CTA-363E6.2"; ref_gene_id "ENSG00000259925";
chr16	StringTie	exon	19367811	19367878	1000	-	.	gene_id "MSTRG.68390"; transcript_id "ENST00000567369"; exon_number "2"; gene_name "CTA-363E6.2"; ref_gene_id "ENSG00000259925";
chr16	StringTie	transcript	19392213	19393468	1000	-	.	gene_id "MSTRG.68390"; transcript_id "ENST00000623838"; gene_name "CTA-363E6.3"; ref_gene_id "ENSG00000280265";
chr16	StringTie	exon	19392213	19393468	1000	-	.	gene_id "MSTRG.68390"; transcript_id "ENST00000623838"; exon_number "1"; gene_name "CTA-363E6.3"; ref_gene_id "ENSG00000280265";
chr16	StringTie	transcript	19300223	19305850	1000	-	.	gene_id "MSTRG.68390"; transcript_id "MSTRG.68390.1";
chr16	StringTie	exon	19300223	19302857	1000	-	.	gene_id "MSTRG.68390"; transcript_id "MSTRG.68390.1"; exon_number "1";
chr16	StringTie	exon	19305048	19305850	1000	-	.	gene_id "MSTRG.68390"; transcript_id "MSTRG.68390.1"; exon_number "2";
chr16	StringTie	transcript	19322145	19402060	1000	-	.	gene_id "MSTRG.68390"; transcript_id "MSTRG.68390.10";
chr16	StringTie	exon	19322145	19354801	1000	-	.	gene_id "MSTRG.68390"; transcript_id "MSTRG.68390.10"; exon_number "1";
chr16	StringTie	exon	19356273	19356365	1000	-	.	gene_id "MSTRG.68390"; transcript_id "MSTRG.68390.10"; exon_number "2";
chr16	StringTie	exon	19367811	19367877	1000	-	.	gene_id "MSTRG.68390"; transcript_id "MSTRG.68390.10"; exon_number "3";
chr16	StringTie	exon	19378930	19379011	1000	-	.	gene_id "MSTRG.68390"; transcript_id "MSTRG.68390.10"; exon_number "4";
chr16	StringTie	exon	19381430	19381674	1000	-	.	gene_id "MSTRG.68390"; transcript_id "MSTRG.68390.10"; exon_number "5";
chr16	StringTie	exon	19393376	19396249	1000	-	.	gene_id "MSTRG.68390"; transcript_id "MSTRG.68390.10"; exon_number "6";
chr16	StringTie	exon	19401440	19402060	1000	-	.	gene_id "MSTRG.68390"; transcript_id "MSTRG.68390.10"; exon_number "7";
chr16	StringTie	transcript	19322228	19324548	1000	-	.	gene_id "MSTRG.68390"; transcript_id "MSTRG.68390.11";
chr16	StringTie	exon	19322228	19322650	1000	-	.	gene_id "MSTRG.68390"; transcript_id "MSTRG.68390.11"; exon_number "1";
chr16	StringTie	exon	19323432	19324548	1000	-	.	gene_id "MSTRG.68390"; transcript_id "MSTRG.68390.11"; exon_number "2";
chr16	StringTie	transcript	19334081	19401693	1000	-	.	gene_id "MSTRG.68390"; transcript_id "MSTRG.68390.12";
chr16	StringTie	exon	19334081	19334911	1000	-	.	gene_id "MSTRG.68390"; transcript_id "MSTRG.68390.12"; exon_number "1";
chr16	StringTie	exon	19344489	19344823	1000	-	.	gene_id "MSTRG.68390"; transcript_id "MSTRG.68390.12"; exon_number "2";
chr16	StringTie	exon	19367811	19367877	1000	-	.	gene_id "MSTRG.68390"; transcript_id "MSTRG.68390.12"; exon_number "3";
chr16	StringTie	exon	19393376	19393547	1000	-	.	gene_id "MSTRG.68390"; transcript_id "MSTRG.68390.12"; exon_number "4";
chr16	StringTie	exon	19395983	19396249	1000	-	.	gene_id "MSTRG.68390"; transcript_id "MSTRG.68390.12"; exon_number "5";
chr16	StringTie	exon	19401440	19401693	1000	-	.	gene_id "MSTRG.68390"; transcript_id "MSTRG.68390.12"; exon_number "6";
chr16	StringTie	transcript	19341455	19393920	1000	-	.	gene_id "MSTRG.68390"; transcript_id "MSTRG.68390.13";
chr16	StringTie	exon	19341455	19344823	1000	-	.	gene_id "MSTRG.68390"; transcript_id "MSTRG.68390.13"; exon_number "1";
chr16	StringTie	exon	19367811	19367877	1000	-	.	gene_id "MSTRG.68390"; transcript_id "MSTRG.68390.13"; exon_number "2";
chr16	StringTie	exon	19378930	19379011	1000	-	.	gene_id "MSTRG.68390"; transcript_id "MSTRG.68390.13"; exon_number "3";
chr16	StringTie	exon	19381430	19381674	1000	-	.	gene_id "MSTRG.68390"; transcript_id "MSTRG.68390.13"; exon_number "4";
chr16	StringTie	exon	19393376	19393920	1000	-	.	gene_id "MSTRG.68390"; transcript_id "MSTRG.68390.13"; exon_number "5";
chr16	StringTie	transcript	19343422	19401790	1000	-	.	gene_id "MSTRG.68390"; transcript_id "MSTRG.68390.14";
chr16	StringTie	exon	19343422	19354801	1000	-	.	gene_id "MSTRG.68390"; transcript_id "MSTRG.68390.14"; exon_number "1";
chr16	StringTie	exon	19367811	19367877	1000	-	.	gene_id "MSTRG.68390"; transcript_id "MSTRG.68390.14"; exon_number "2";
chr16	StringTie	exon	19381430	19381674	1000	-	.	gene_id "MSTRG.68390"; transcript_id "MSTRG.68390.14"; exon_number "3";
chr16	StringTie	exon	19393376	19396249	1000	-	.	gene_id "MSTRG.68390"; transcript_id "MSTRG.68390.14"; exon_number "4";
chr16	StringTie	exon	19401440	19401790	1000	-	.	gene_id "MSTRG.68390"; transcript_id "MSTRG.68390.14"; exon_number "5";
chr16	StringTie	transcript	19343428	19401712	1000	-	.	gene_id "MSTRG.68390"; transcript_id "MSTRG.68390.15";
chr16	StringTie	exon	19343428	19344823	1000	-	.	gene_id "MSTRG.68390"; transcript_id "MSTRG.68390.15"; exon_number "1";
chr16	StringTie	exon	19367811	19367877	1000	-	.	gene_id "MSTRG.68390"; transcript_id "MSTRG.68390.15"; exon_number "2";
chr16	StringTie	exon	19381430	19381674	1000	-	.	gene_id "MSTRG.68390"; transcript_id "MSTRG.68390.15"; exon_number "3";
chr16	StringTie	exon	19393376	19396249	1000	-	.	gene_id "MSTRG.68390"; transcript_id "MSTRG.68390.15"; exon_number "4";
chr16	StringTie	exon	19401440	19401712	1000	-	.	gene_id "MSTRG.68390"; transcript_id "MSTRG.68390.15"; exon_number "5";
chr16	StringTie	transcript	19343987	19393866	1000	-	.	gene_id "MSTRG.68390"; transcript_id "MSTRG.68390.17";
chr16	StringTie	exon	19343987	19344823	1000	-	.	gene_id "MSTRG.68390"; transcript_id "MSTRG.68390.17"; exon_number "1";
chr16	StringTie	exon	19367811	19367877	1000	-	.	gene_id "MSTRG.68390"; transcript_id "MSTRG.68390.17"; exon_number "2";
chr16	StringTie	exon	19378930	19379011	1000	-	.	gene_id "MSTRG.68390"; transcript_id "MSTRG.68390.17"; exon_number "3";
chr16	StringTie	exon	19393376	19393866	1000	-	.	gene_id "MSTRG.68390"; transcript_id "MSTRG.68390.17"; exon_number "4";
chr16	StringTie	transcript	19344189	19393859	1000	-	.	gene_id "MSTRG.68390"; transcript_id "MSTRG.68390.18";
chr16	StringTie	exon	19344189	19344823	1000	-	.	gene_id "MSTRG.68390"; transcript_id "MSTRG.68390.18"; exon_number "1";
chr16	StringTie	exon	19367811	19367877	1000	-	.	gene_id "MSTRG.68390"; transcript_id "MSTRG.68390.18"; exon_number "2";
chr16	StringTie	exon	19378930	19379011	1000	-	.	gene_id "MSTRG.68390"; transcript_id "MSTRG.68390.18"; exon_number "3";
chr16	StringTie	exon	19381430	19381536	1000	-	.	gene_id "MSTRG.68390"; transcript_id "MSTRG.68390.18"; exon_number "4";
chr16	StringTie	exon	19393376	19393859	1000	-	.	gene_id "MSTRG.68390"; transcript_id "MSTRG.68390.18"; exon_number "5";
chr16	StringTie	transcript	19344265	19393807	1000	-	.	gene_id "MSTRG.68390"; transcript_id "MSTRG.68390.19";
chr16	StringTie	exon	19344265	19344823	1000	-	.	gene_id "MSTRG.68390"; transcript_id "MSTRG.68390.19"; exon_number "1";
chr16	StringTie	exon	19367811	19367865	1000	-	.	gene_id "MSTRG.68390"; transcript_id "MSTRG.68390.19"; exon_number "2";
chr16	StringTie	exon	19378161	19378192	1000	-	.	gene_id "MSTRG.68390"; transcript_id "MSTRG.68390.19"; exon_number "3";
chr16	StringTie	exon	19378930	19379011	1000	-	.	gene_id "MSTRG.68390"; transcript_id "MSTRG.68390.19"; exon_number "4";
chr16	StringTie	exon	19381430	19381536	1000	-	.	gene_id "MSTRG.68390"; transcript_id "MSTRG.68390.19"; exon_number "5";
chr16	StringTie	exon	19393376	19393807	1000	-	.	gene_id "MSTRG.68390"; transcript_id "MSTRG.68390.19"; exon_number "6";
chr16	StringTie	transcript	19301813	19316208	1000	-	.	gene_id "MSTRG.68390"; transcript_id "MSTRG.68390.2";
chr16	StringTie	exon	19301813	19302857	1000	-	.	gene_id "MSTRG.68390"; transcript_id "MSTRG.68390.2"; exon_number "1";
chr16	StringTie	exon	19316182	19316208	1000	-	.	gene_id "MSTRG.68390"; transcript_id "MSTRG.68390.2"; exon_number "2";
chr16	StringTie	transcript	19344365	19345266	1000	-	.	gene_id "MSTRG.68390"; transcript_id "MSTRG.68390.20";
chr16	StringTie	exon	19344365	19344573	1000	-	.	gene_id "MSTRG.68390"; transcript_id "MSTRG.68390.20"; exon_number "1";
chr16	StringTie	exon	19344668	19345266	1000	-	.	gene_id "MSTRG.68390"; transcript_id "MSTRG.68390.20"; exon_number "2";
chr16	StringTie	transcript	19344372	19347728	1000	-	.	gene_id "MSTRG.68390"; transcript_id "MSTRG.68390.21";
chr16	StringTie	exon	19344372	19344823	1000	-	.	gene_id "MSTRG.68390"; transcript_id "MSTRG.68390.21"; exon_number "1";
chr16	StringTie	exon	19347672	19347728	1000	-	.	gene_id "MSTRG.68390"; transcript_id "MSTRG.68390.21"; exon_number "2";
chr16	StringTie	transcript	19344400	19393914	1000	-	.	gene_id "MSTRG.68390"; transcript_id "MSTRG.68390.22";
chr16	StringTie	exon	19344400	19344823	1000	-	.	gene_id "MSTRG.68390"; transcript_id "MSTRG.68390.22"; exon_number "1";
chr16	StringTie	exon	19350606	19350747	1000	-	.	gene_id "MSTRG.68390"; transcript_id "MSTRG.68390.22"; exon_number "2";
chr16	StringTie	exon	19367811	19367877	1000	-	.	gene_id "MSTRG.68390"; transcript_id "MSTRG.68390.22"; exon_number "3";
chr16	StringTie	exon	19393376	19393914	1000	-	.	gene_id "MSTRG.68390"; transcript_id "MSTRG.68390.22"; exon_number "4";
chr16	StringTie	transcript	19344406	19401752	1000	-	.	gene_id "MSTRG.68390"; transcript_id "MSTRG.68390.23";
chr16	StringTie	exon	19344406	19344823	1000	-	.	gene_id "MSTRG.68390"; transcript_id "MSTRG.68390.23"; exon_number "1";
chr16	StringTie	exon	19367811	19367877	1000	-	.	gene_id "MSTRG.68390"; transcript_id "MSTRG.68390.23"; exon_number "2";
chr16	StringTie	exon	19381430	19381536	1000	-	.	gene_id "MSTRG.68390"; transcript_id "MSTRG.68390.23"; exon_number "3";
chr16	StringTie	exon	19393376	19393547	1000	-	.	gene_id "MSTRG.68390"; transcript_id "MSTRG.68390.23"; exon_number "4";
chr16	StringTie	exon	19395983	19396249	1000	-	.	gene_id "MSTRG.68390"; transcript_id "MSTRG.68390.23"; exon_number "5";
chr16	StringTie	exon	19401440	19401752	1000	-	.	gene_id "MSTRG.68390"; transcript_id "MSTRG.68390.23"; exon_number "6";
chr16	StringTie	transcript	19350710	19393725	1000	-	.	gene_id "MSTRG.68390"; transcript_id "MSTRG.68390.24";
chr16	StringTie	exon	19350710	19350765	1000	-	.	gene_id "MSTRG.68390"; transcript_id "MSTRG.68390.24"; exon_number "1";
chr16	StringTie	exon	19367811	19367877	1000	-	.	gene_id "MSTRG.68390"; transcript_id "MSTRG.68390.24"; exon_number "2";
chr16	StringTie	exon	19381430	19381536	1000	-	.	gene_id "MSTRG.68390"; transcript_id "MSTRG.68390.24"; exon_number "3";
chr16	StringTie	exon	19393376	19393725	1000	-	.	gene_id "MSTRG.68390"; transcript_id "MSTRG.68390.24"; exon_number "4";
chr16	StringTie	transcript	19351920	19401759	1000	-	.	gene_id "MSTRG.68390"; transcript_id "MSTRG.68390.25";
chr16	StringTie	exon	19351920	19380547	1000	-	.	gene_id "MSTRG.68390"; transcript_id "MSTRG.68390.25"; exon_number "1";
chr16	StringTie	exon	19381430	19396249	1000	-	.	gene_id "MSTRG.68390"; transcript_id "MSTRG.68390.25"; exon_number "2";
chr16	StringTie	exon	19401440	19401759	1000	-	.	gene_id "MSTRG.68390"; transcript_id "MSTRG.68390.25"; exon_number "3";
chr16	StringTie	transcript	19353784	19401790	1000	-	.	gene_id "MSTRG.68390"; transcript_id "MSTRG.68390.26";
chr16	StringTie	exon	19353784	19354801	1000	-	.	gene_id "MSTRG.68390"; transcript_id "MSTRG.68390.26"; exon_number "1";
chr16	StringTie	exon	19367811	19367877	1000	-	.	gene_id "MSTRG.68390"; transcript_id "MSTRG.68390.26"; exon_number "2";
chr16	StringTie	exon	19378930	19379011	1000	-	.	gene_id "MSTRG.68390"; transcript_id "MSTRG.68390.26"; exon_number "3";
chr16	StringTie	exon	19381430	19381536	1000	-	.	gene_id "MSTRG.68390"; transcript_id "MSTRG.68390.26"; exon_number "4";
chr16	StringTie	exon	19393376	19396249	1000	-	.	gene_id "MSTRG.68390"; transcript_id "MSTRG.68390.26"; exon_number "5";
chr16	StringTie	exon	19401440	19401790	1000	-	.	gene_id "MSTRG.68390"; transcript_id "MSTRG.68390.26"; exon_number "6";
chr16	StringTie	transcript	19353784	19401704	1000	-	.	gene_id "MSTRG.68390"; transcript_id "MSTRG.68390.27";
chr16	StringTie	exon	19353784	19354801	1000	-	.	gene_id "MSTRG.68390"; transcript_id "MSTRG.68390.27"; exon_number "1";
chr16	StringTie	exon	19378930	19380547	1000	-	.	gene_id "MSTRG.68390"; transcript_id "MSTRG.68390.27"; exon_number "2";
chr16	StringTie	exon	19381430	19396249	1000	-	.	gene_id "MSTRG.68390"; transcript_id "MSTRG.68390.27"; exon_number "3";
chr16	StringTie	exon	19401440	19401704	1000	-	.	gene_id "MSTRG.68390"; transcript_id "MSTRG.68390.27"; exon_number "4";
chr16	StringTie	transcript	19353789	19401803	1000	-	.	gene_id "MSTRG.68390"; transcript_id "MSTRG.68390.28";
chr16	StringTie	exon	19353789	19354801	1000	-	.	gene_id "MSTRG.68390"; transcript_id "MSTRG.68390.28"; exon_number "1";
chr16	StringTie	exon	19367811	19367877	1000	-	.	gene_id "MSTRG.68390"; transcript_id "MSTRG.68390.28"; exon_number "2";
chr16	StringTie	exon	19381430	19381536	1000	-	.	gene_id "MSTRG.68390"; transcript_id "MSTRG.68390.28"; exon_number "3";
chr16	StringTie	exon	19393376	19396249	1000	-	.	gene_id "MSTRG.68390"; transcript_id "MSTRG.68390.28"; exon_number "4";
chr16	StringTie	exon	19401440	19401803	1000	-	.	gene_id "MSTRG.68390"; transcript_id "MSTRG.68390.28"; exon_number "5";
chr16	StringTie	transcript	19353789	19393937	1000	-	.	gene_id "MSTRG.68390"; transcript_id "MSTRG.68390.29";
chr16	StringTie	exon	19353789	19354801	1000	-	.	gene_id "MSTRG.68390"; transcript_id "MSTRG.68390.29"; exon_number "1";
chr16	StringTie	exon	19367811	19367877	1000	-	.	gene_id "MSTRG.68390"; transcript_id "MSTRG.68390.29"; exon_number "2";
chr16	StringTie	exon	19378930	19379011	1000	-	.	gene_id "MSTRG.68390"; transcript_id "MSTRG.68390.29"; exon_number "3";
chr16	StringTie	exon	19381430	19381674	1000	-	.	gene_id "MSTRG.68390"; transcript_id "MSTRG.68390.29"; exon_number "4";
chr16	StringTie	exon	19393376	19393937	1000	-	.	gene_id "MSTRG.68390"; transcript_id "MSTRG.68390.29"; exon_number "5";
chr16	StringTie	transcript	19310960	19401838	1000	-	.	gene_id "MSTRG.68390"; transcript_id "MSTRG.68390.3";
chr16	StringTie	exon	19310960	19314840	1000	-	.	gene_id "MSTRG.68390"; transcript_id "MSTRG.68390.3"; exon_number "1";
chr16	StringTie	exon	19330453	19354801	1000	-	.	gene_id "MSTRG.68390"; transcript_id "MSTRG.68390.3"; exon_number "2";
chr16	StringTie	exon	19367811	19367877	1000	-	.	gene_id "MSTRG.68390"; transcript_id "MSTRG.68390.3"; exon_number "3";
chr16	StringTie	exon	19393376	19396249	1000	-	.	gene_id "MSTRG.68390"; transcript_id "MSTRG.68390.3"; exon_number "4";
chr16	StringTie	exon	19401440	19401838	1000	-	.	gene_id "MSTRG.68390"; transcript_id "MSTRG.68390.3"; exon_number "5";
chr16	StringTie	transcript	19353804	19401713	1000	-	.	gene_id "MSTRG.68390"; transcript_id "MSTRG.68390.30";
chr16	StringTie	exon	19353804	19354801	1000	-	.	gene_id "MSTRG.68390"; transcript_id "MSTRG.68390.30"; exon_number "1";
chr16	StringTie	exon	19381430	19381674	1000	-	.	gene_id "MSTRG.68390"; transcript_id "MSTRG.68390.30"; exon_number "2";
chr16	StringTie	exon	19393376	19396249	1000	-	.	gene_id "MSTRG.68390"; transcript_id "MSTRG.68390.30"; exon_number "3";
chr16	StringTie	exon	19401440	19401713	1000	-	.	gene_id "MSTRG.68390"; transcript_id "MSTRG.68390.30"; exon_number "4";
chr16	StringTie	transcript	19353807	19401724	1000	-	.	gene_id "MSTRG.68390"; transcript_id "MSTRG.68390.31";
chr16	StringTie	exon	19353807	19354801	1000	-	.	gene_id "MSTRG.68390"; transcript_id "MSTRG.68390.31"; exon_number "1";
chr16	StringTie	exon	19367811	19367877	1000	-	.	gene_id "MSTRG.68390"; transcript_id "MSTRG.68390.31"; exon_number "2";
chr16	StringTie	exon	19378161	19378192	1000	-	.	gene_id "MSTRG.68390"; transcript_id "MSTRG.68390.31"; exon_number "3";
chr16	StringTie	exon	19378930	19379011	1000	-	.	gene_id "MSTRG.68390"; transcript_id "MSTRG.68390.31"; exon_number "4";
chr16	StringTie	exon	19381430	19381674	1000	-	.	gene_id "MSTRG.68390"; transcript_id "MSTRG.68390.31"; exon_number "5";
chr16	StringTie	exon	19393376	19396249	1000	-	.	gene_id "MSTRG.68390"; transcript_id "MSTRG.68390.31"; exon_number "6";
chr16	StringTie	exon	19401440	19401724	1000	-	.	gene_id "MSTRG.68390"; transcript_id "MSTRG.68390.31"; exon_number "7";
chr16	StringTie	transcript	19353810	19401728	1000	-	.	gene_id "MSTRG.68390"; transcript_id "MSTRG.68390.32";
chr16	StringTie	exon	19353810	19354801	1000	-	.	gene_id "MSTRG.68390"; transcript_id "MSTRG.68390.32"; exon_number "1";
chr16	StringTie	exon	19381430	19381536	1000	-	.	gene_id "MSTRG.68390"; transcript_id "MSTRG.68390.32"; exon_number "2";
chr16	StringTie	exon	19393376	19396249	1000	-	.	gene_id "MSTRG.68390"; transcript_id "MSTRG.68390.32"; exon_number "3";
chr16	StringTie	exon	19401440	19401728	1000	-	.	gene_id "MSTRG.68390"; transcript_id "MSTRG.68390.32"; exon_number "4";
chr16	StringTie	transcript	19353830	19394037	1000	-	.	gene_id "MSTRG.68390"; transcript_id "MSTRG.68390.33";
chr16	StringTie	exon	19353830	19354801	1000	-	.	gene_id "MSTRG.68390"; transcript_id "MSTRG.68390.33"; exon_number "1";
chr16	StringTie	exon	19378930	19379011	1000	-	.	gene_id "MSTRG.68390"; transcript_id "MSTRG.68390.33"; exon_number "2";
chr16	StringTie	exon	19381430	19381674	1000	-	.	gene_id "MSTRG.68390"; transcript_id "MSTRG.68390.33"; exon_number "3";
chr16	StringTie	exon	19393376	19394037	1000	-	.	gene_id "MSTRG.68390"; transcript_id "MSTRG.68390.33"; exon_number "4";
chr16	StringTie	transcript	19353843	19393856	1000	-	.	gene_id "MSTRG.68390"; transcript_id "MSTRG.68390.34";
chr16	StringTie	exon	19353843	19354801	1000	-	.	gene_id "MSTRG.68390"; transcript_id "MSTRG.68390.34"; exon_number "1";
chr16	StringTie	exon	19378930	19379011	1000	-	.	gene_id "MSTRG.68390"; transcript_id "MSTRG.68390.34"; exon_number "2";
chr16	StringTie	exon	19381430	19381536	1000	-	.	gene_id "MSTRG.68390"; transcript_id "MSTRG.68390.34"; exon_number "3";
chr16	StringTie	exon	19393376	19393856	1000	-	.	gene_id "MSTRG.68390"; transcript_id "MSTRG.68390.34"; exon_number "4";
chr16	StringTie	transcript	19353843	19401722	1000	-	.	gene_id "MSTRG.68390"; transcript_id "MSTRG.68390.35";
chr16	StringTie	exon	19353843	19354801	1000	-	.	gene_id "MSTRG.68390"; transcript_id "MSTRG.68390.35"; exon_number "1";
chr16	StringTie	exon	19367811	19378192	1000	-	.	gene_id "MSTRG.68390"; transcript_id "MSTRG.68390.35"; exon_number "2";
chr16	StringTie	exon	19378930	19379011	1000	-	.	gene_id "MSTRG.68390"; transcript_id "MSTRG.68390.35"; exon_number "3";
chr16	StringTie	exon	19381430	19381536	1000	-	.	gene_id "MSTRG.68390"; transcript_id "MSTRG.68390.35"; exon_number "4";
chr16	StringTie	exon	19393376	19396249	1000	-	.	gene_id "MSTRG.68390"; transcript_id "MSTRG.68390.35"; exon_number "5";
chr16	StringTie	exon	19401440	19401722	1000	-	.	gene_id "MSTRG.68390"; transcript_id "MSTRG.68390.35"; exon_number "6";
chr16	StringTie	transcript	19354079	19393735	1000	-	.	gene_id "MSTRG.68390"; transcript_id "MSTRG.68390.36";
chr16	StringTie	exon	19354079	19354801	1000	-	.	gene_id "MSTRG.68390"; transcript_id "MSTRG.68390.36"; exon_number "1";
chr16	StringTie	exon	19367811	19367865	1000	-	.	gene_id "MSTRG.68390"; transcript_id "MSTRG.68390.36"; exon_number "2";
chr16	StringTie	exon	19381430	19381536	1000	-	.	gene_id "MSTRG.68390"; transcript_id "MSTRG.68390.36"; exon_number "3";
chr16	StringTie	exon	19393376	19393735	1000	-	.	gene_id "MSTRG.68390"; transcript_id "MSTRG.68390.36"; exon_number "4";
chr16	StringTie	transcript	19354264	19382323	1000	-	.	gene_id "MSTRG.68390"; transcript_id "MSTRG.68390.37";
chr16	StringTie	exon	19354264	19354801	1000	-	.	gene_id "MSTRG.68390"; transcript_id "MSTRG.68390.37"; exon_number "1";
chr16	StringTie	exon	19367811	19367877	1000	-	.	gene_id "MSTRG.68390"; transcript_id "MSTRG.68390.37"; exon_number "2";
chr16	StringTie	exon	19381430	19381674	1000	-	.	gene_id "MSTRG.68390"; transcript_id "MSTRG.68390.37"; exon_number "3";
chr16	StringTie	exon	19382308	19382323	1000	-	.	gene_id "MSTRG.68390"; transcript_id "MSTRG.68390.37"; exon_number "4";
chr16	StringTie	transcript	19354271	19401722	1000	-	.	gene_id "MSTRG.68390"; transcript_id "MSTRG.68390.38";
chr16	StringTie	exon	19354271	19354801	1000	-	.	gene_id "MSTRG.68390"; transcript_id "MSTRG.68390.38"; exon_number "1";
chr16	StringTie	exon	19366033	19379011	1000	-	.	gene_id "MSTRG.68390"; transcript_id "MSTRG.68390.38"; exon_number "2";
chr16	StringTie	exon	19393376	19396249	1000	-	.	gene_id "MSTRG.68390"; transcript_id "MSTRG.68390.38"; exon_number "3";
chr16	StringTie	exon	19401440	19401722	1000	-	.	gene_id "MSTRG.68390"; transcript_id "MSTRG.68390.38"; exon_number "4";
chr16	StringTie	transcript	19354291	19393720	1000	-	.	gene_id "MSTRG.68390"; transcript_id "MSTRG.68390.39";
chr16	StringTie	exon	19354291	19354801	1000	-	.	gene_id "MSTRG.68390"; transcript_id "MSTRG.68390.39"; exon_number "1";
chr16	StringTie	exon	19356273	19356365	1000	-	.	gene_id "MSTRG.68390"; transcript_id "MSTRG.68390.39"; exon_number "2";
chr16	StringTie	exon	19367811	19367877	1000	-	.	gene_id "MSTRG.68390"; transcript_id "MSTRG.68390.39"; exon_number "3";
chr16	StringTie	exon	19381430	19381536	1000	-	.	gene_id "MSTRG.68390"; transcript_id "MSTRG.68390.39"; exon_number "4";
chr16	StringTie	exon	19393376	19393720	1000	-	.	gene_id "MSTRG.68390"; transcript_id "MSTRG.68390.39"; exon_number "5";
chr16	StringTie	transcript	19311258	19401748	1000	-	.	gene_id "MSTRG.68390"; transcript_id "MSTRG.68390.4";
chr16	StringTie	exon	19311258	19314840	1000	-	.	gene_id "MSTRG.68390"; transcript_id "MSTRG.68390.4"; exon_number "1";
chr16	StringTie	exon	19330453	19334911	1000	-	.	gene_id "MSTRG.68390"; transcript_id "MSTRG.68390.4"; exon_number "2";
chr16	StringTie	exon	19344668	19344823	1000	-	.	gene_id "MSTRG.68390"; transcript_id "MSTRG.68390.4"; exon_number "3";
chr16	StringTie	exon	19367811	19367877	1000	-	.	gene_id "MSTRG.68390"; transcript_id "MSTRG.68390.4"; exon_number "4";
chr16	StringTie	exon	19393376	19393547	1000	-	.	gene_id "MSTRG.68390"; transcript_id "MSTRG.68390.4"; exon_number "5";
chr16	StringTie	exon	19395983	19396249	1000	-	.	gene_id "MSTRG.68390"; transcript_id "MSTRG.68390.4"; exon_number "6";
chr16	StringTie	exon	19401440	19401748	1000	-	.	gene_id "MSTRG.68390"; transcript_id "MSTRG.68390.4"; exon_number "7";
chr16	StringTie	transcript	19354306	19401713	1000	-	.	gene_id "MSTRG.68390"; transcript_id "MSTRG.68390.40";
chr16	StringTie	exon	19354306	19354801	1000	-	.	gene_id "MSTRG.68390"; transcript_id "MSTRG.68390.40"; exon_number "1";
chr16	StringTie	exon	19367811	19367877	1000	-	.	gene_id "MSTRG.68390"; transcript_id "MSTRG.68390.40"; exon_number "2";
chr16	StringTie	exon	19381430	19381674	1000	-	.	gene_id "MSTRG.68390"; transcript_id "MSTRG.68390.40"; exon_number "3";
chr16	StringTie	exon	19393376	19393547	1000	-	.	gene_id "MSTRG.68390"; transcript_id "MSTRG.68390.40"; exon_number "4";
chr16	StringTie	exon	19395983	19396249	1000	-	.	gene_id "MSTRG.68390"; transcript_id "MSTRG.68390.40"; exon_number "5";
chr16	StringTie	exon	19401466	19401713	1000	-	.	gene_id "MSTRG.68390"; transcript_id "MSTRG.68390.40"; exon_number "6";
chr16	StringTie	transcript	19354307	19401724	1000	-	.	gene_id "MSTRG.68390"; transcript_id "MSTRG.68390.41";
chr16	StringTie	exon	19354307	19356365	1000	-	.	gene_id "MSTRG.68390"; transcript_id "MSTRG.68390.41"; exon_number "1";
chr16	StringTie	exon	19367811	19367877	1000	-	.	gene_id "MSTRG.68390"; transcript_id "MSTRG.68390.41"; exon_number "2";
chr16	StringTie	exon	19381430	19381674	1000	-	.	gene_id "MSTRG.68390"; transcript_id "MSTRG.68390.41"; exon_number "3";
chr16	StringTie	exon	19393376	19396249	1000	-	.	gene_id "MSTRG.68390"; transcript_id "MSTRG.68390.41"; exon_number "4";
chr16	StringTie	exon	19401440	19401724	1000	-	.	gene_id "MSTRG.68390"; transcript_id "MSTRG.68390.41"; exon_number "5";
chr16	StringTie	transcript	19354307	19401724	1000	-	.	gene_id "MSTRG.68390"; transcript_id "MSTRG.68390.42";
chr16	StringTie	exon	19354307	19354801	1000	-	.	gene_id "MSTRG.68390"; transcript_id "MSTRG.68390.42"; exon_number "1";
chr16	StringTie	exon	19367811	19367877	1000	-	.	gene_id "MSTRG.68390"; transcript_id "MSTRG.68390.42"; exon_number "2";
chr16	StringTie	exon	19378161	19378192	1000	-	.	gene_id "MSTRG.68390"; transcript_id "MSTRG.68390.42"; exon_number "3";
chr16	StringTie	exon	19378930	19379011	1000	-	.	gene_id "MSTRG.68390"; transcript_id "MSTRG.68390.42"; exon_number "4";
chr16	StringTie	exon	19381430	19381674	1000	-	.	gene_id "MSTRG.68390"; transcript_id "MSTRG.68390.42"; exon_number "5";
chr16	StringTie	exon	19393376	19393547	1000	-	.	gene_id "MSTRG.68390"; transcript_id "MSTRG.68390.42"; exon_number "6";
chr16	StringTie	exon	19395983	19396249	1000	-	.	gene_id "MSTRG.68390"; transcript_id "MSTRG.68390.42"; exon_number "7";
chr16	StringTie	exon	19401440	19401724	1000	-	.	gene_id "MSTRG.68390"; transcript_id "MSTRG.68390.42"; exon_number "8";
chr16	StringTie	transcript	19354356	19393899	1000	-	.	gene_id "MSTRG.68390"; transcript_id "MSTRG.68390.43";
chr16	StringTie	exon	19354356	19354801	1000	-	.	gene_id "MSTRG.68390"; transcript_id "MSTRG.68390.43"; exon_number "1";
chr16	StringTie	exon	19367811	19367877	1000	-	.	gene_id "MSTRG.68390"; transcript_id "MSTRG.68390.43"; exon_number "2";
chr16	StringTie	exon	19378930	19379011	1000	-	.	gene_id "MSTRG.68390"; transcript_id "MSTRG.68390.43"; exon_number "3";
chr16	StringTie	exon	19393376	19393899	1000	-	.	gene_id "MSTRG.68390"; transcript_id "MSTRG.68390.43"; exon_number "4";
chr16	StringTie	transcript	19354408	19393729	1000	-	.	gene_id "MSTRG.68390"; transcript_id "MSTRG.68390.44";
chr16	StringTie	exon	19354408	19354801	1000	-	.	gene_id "MSTRG.68390"; transcript_id "MSTRG.68390.44"; exon_number "1";
chr16	StringTie	exon	19378161	19378192	1000	-	.	gene_id "MSTRG.68390"; transcript_id "MSTRG.68390.44"; exon_number "2";
chr16	StringTie	exon	19381430	19381674	1000	-	.	gene_id "MSTRG.68390"; transcript_id "MSTRG.68390.44"; exon_number "3";
chr16	StringTie	exon	19393376	19393729	1000	-	.	gene_id "MSTRG.68390"; transcript_id "MSTRG.68390.44"; exon_number "4";
chr16	StringTie	transcript	19354428	19393766	1000	-	.	gene_id "MSTRG.68390"; transcript_id "MSTRG.68390.45";
chr16	StringTie	exon	19354428	19354801	1000	-	.	gene_id "MSTRG.68390"; transcript_id "MSTRG.68390.45"; exon_number "1";
chr16	StringTie	exon	19367811	19368912	1000	-	.	gene_id "MSTRG.68390"; transcript_id "MSTRG.68390.45"; exon_number "2";
chr16	StringTie	exon	19381430	19381674	1000	-	.	gene_id "MSTRG.68390"; transcript_id "MSTRG.68390.45"; exon_number "3";
chr16	StringTie	exon	19393376	19393766	1000	-	.	gene_id "MSTRG.68390"; transcript_id "MSTRG.68390.45"; exon_number "4";
chr16	StringTie	transcript	19354430	19401759	1000	-	.	gene_id "MSTRG.68390"; transcript_id "MSTRG.68390.46";
chr16	StringTie	exon	19354430	19354801	1000	-	.	gene_id "MSTRG.68390"; transcript_id "MSTRG.68390.46"; exon_number "1";
chr16	StringTie	exon	19367811	19367877	1000	-	.	gene_id "MSTRG.68390"; transcript_id "MSTRG.68390.46"; exon_number "2";
chr16	StringTie	exon	19393376	19393547	1000	-	.	gene_id "MSTRG.68390"; transcript_id "MSTRG.68390.46"; exon_number "3";
chr16	StringTie	exon	19395983	19396249	1000	-	.	gene_id "MSTRG.68390"; transcript_id "MSTRG.68390.46"; exon_number "4";
chr16	StringTie	exon	19401440	19401759	1000	-	.	gene_id "MSTRG.68390"; transcript_id "MSTRG.68390.46"; exon_number "5";
chr16	StringTie	transcript	19354446	19393898	1000	-	.	gene_id "MSTRG.68390"; transcript_id "MSTRG.68390.47";
chr16	StringTie	exon	19354446	19354801	1000	-	.	gene_id "MSTRG.68390"; transcript_id "MSTRG.68390.47"; exon_number "1";
chr16	StringTie	exon	19356273	19356365	1000	-	.	gene_id "MSTRG.68390"; transcript_id "MSTRG.68390.47"; exon_number "2";
chr16	StringTie	exon	19367811	19367877	1000	-	.	gene_id "MSTRG.68390"; transcript_id "MSTRG.68390.47"; exon_number "3";
chr16	StringTie	exon	19381430	19381674	1000	-	.	gene_id "MSTRG.68390"; transcript_id "MSTRG.68390.47"; exon_number "4";
chr16	StringTie	exon	19393376	19393898	1000	-	.	gene_id "MSTRG.68390"; transcript_id "MSTRG.68390.47"; exon_number "5";
chr16	StringTie	transcript	19354457	19393734	1000	-	.	gene_id "MSTRG.68390"; transcript_id "MSTRG.68390.48";
chr16	StringTie	exon	19354457	19354801	1000	-	.	gene_id "MSTRG.68390"; transcript_id "MSTRG.68390.48"; exon_number "1";
chr16	StringTie	exon	19367811	19367877	1000	-	.	gene_id "MSTRG.68390"; transcript_id "MSTRG.68390.48"; exon_number "2";
chr16	StringTie	exon	19378161	19378192	1000	-	.	gene_id "MSTRG.68390"; transcript_id "MSTRG.68390.48"; exon_number "3";
chr16	StringTie	exon	19378930	19379011	1000	-	.	gene_id "MSTRG.68390"; transcript_id "MSTRG.68390.48"; exon_number "4";
chr16	StringTie	exon	19381430	19381536	1000	-	.	gene_id "MSTRG.68390"; transcript_id "MSTRG.68390.48"; exon_number "5";
chr16	StringTie	exon	19393376	19393734	1000	-	.	gene_id "MSTRG.68390"; transcript_id "MSTRG.68390.48"; exon_number "6";
chr16	StringTie	transcript	19313698	19401752	1000	-	.	gene_id "MSTRG.68390"; transcript_id "MSTRG.68390.5";
chr16	StringTie	exon	19313698	19314840	1000	-	.	gene_id "MSTRG.68390"; transcript_id "MSTRG.68390.5"; exon_number "1";
chr16	StringTie	exon	19330453	19334911	1000	-	.	gene_id "MSTRG.68390"; transcript_id "MSTRG.68390.5"; exon_number "2";
chr16	StringTie	exon	19344668	19344823	1000	-	.	gene_id "MSTRG.68390"; transcript_id "MSTRG.68390.5"; exon_number "3";
chr16	StringTie	exon	19367811	19367877	1000	-	.	gene_id "MSTRG.68390"; transcript_id "MSTRG.68390.5"; exon_number "4";
chr16	StringTie	exon	19381430	19381536	1000	-	.	gene_id "MSTRG.68390"; transcript_id "MSTRG.68390.5"; exon_number "5";
chr16	StringTie	exon	19393376	19396246	1000	-	.	gene_id "MSTRG.68390"; transcript_id "MSTRG.68390.5"; exon_number "6";
chr16	StringTie	exon	19401440	19401752	1000	-	.	gene_id "MSTRG.68390"; transcript_id "MSTRG.68390.5"; exon_number "7";
chr16	StringTie	transcript	19354483	19368525	1000	-	.	gene_id "MSTRG.68390"; transcript_id "MSTRG.68390.50";
chr16	StringTie	exon	19354483	19354801	1000	-	.	gene_id "MSTRG.68390"; transcript_id "MSTRG.68390.50"; exon_number "1";
chr16	StringTie	exon	19367811	19367877	1000	-	.	gene_id "MSTRG.68390"; transcript_id "MSTRG.68390.50"; exon_number "2";
chr16	StringTie	exon	19368129	19368525	1000	-	.	gene_id "MSTRG.68390"; transcript_id "MSTRG.68390.50"; exon_number "3";
chr16	StringTie	transcript	19356337	19393837	1000	-	.	gene_id "MSTRG.68390"; transcript_id "MSTRG.68390.51";
chr16	StringTie	exon	19356337	19356365	1000	-	.	gene_id "MSTRG.68390"; transcript_id "MSTRG.68390.51"; exon_number "1";
chr16	StringTie	exon	19367811	19367877	1000	-	.	gene_id "MSTRG.68390"; transcript_id "MSTRG.68390.51"; exon_number "2";
chr16	StringTie	exon	19368129	19370040	1000	-	.	gene_id "MSTRG.68390"; transcript_id "MSTRG.68390.51"; exon_number "3";
chr16	StringTie	exon	19381430	19381674	1000	-	.	gene_id "MSTRG.68390"; transcript_id "MSTRG.68390.51"; exon_number "4";
chr16	StringTie	exon	19393376	19393837	1000	-	.	gene_id "MSTRG.68390"; transcript_id "MSTRG.68390.51"; exon_number "5";
chr16	StringTie	transcript	19356370	19393720	1000	-	.	gene_id "MSTRG.68390"; transcript_id "MSTRG.68390.52";
chr16	StringTie	exon	19356370	19356386	1000	-	.	gene_id "MSTRG.68390"; transcript_id "MSTRG.68390.52"; exon_number "1";
chr16	StringTie	exon	19367811	19367877	1000	-	.	gene_id "MSTRG.68390"; transcript_id "MSTRG.68390.52"; exon_number "2";
chr16	StringTie	exon	19381430	19381674	1000	-	.	gene_id "MSTRG.68390"; transcript_id "MSTRG.68390.52"; exon_number "3";
chr16	StringTie	exon	19393376	19393720	1000	-	.	gene_id "MSTRG.68390"; transcript_id "MSTRG.68390.52"; exon_number "4";
chr16	StringTie	transcript	19364226	19401722	1000	-	.	gene_id "MSTRG.68390"; transcript_id "MSTRG.68390.53";
chr16	StringTie	exon	19364226	19370040	1000	-	.	gene_id "MSTRG.68390"; transcript_id "MSTRG.68390.53"; exon_number "1";
chr16	StringTie	exon	19393376	19396249	1000	-	.	gene_id "MSTRG.68390"; transcript_id "MSTRG.68390.53"; exon_number "2";
chr16	StringTie	exon	19401440	19401722	1000	-	.	gene_id "MSTRG.68390"; transcript_id "MSTRG.68390.53"; exon_number "3";
chr16	StringTie	transcript	19367567	19401693	1000	-	.	gene_id "MSTRG.68390"; transcript_id "MSTRG.68390.54";
chr16	StringTie	exon	19367567	19367680	1000	-	.	gene_id "MSTRG.68390"; transcript_id "MSTRG.68390.54"; exon_number "1";
chr16	StringTie	exon	19367811	19367877	1000	-	.	gene_id "MSTRG.68390"; transcript_id "MSTRG.68390.54"; exon_number "2";
chr16	StringTie	exon	19381430	19381536	1000	-	.	gene_id "MSTRG.68390"; transcript_id "MSTRG.68390.54"; exon_number "3";
chr16	StringTie	exon	19393376	19393547	1000	-	.	gene_id "MSTRG.68390"; transcript_id "MSTRG.68390.54"; exon_number "4";
chr16	StringTie	exon	19395983	19396249	1000	-	.	gene_id "MSTRG.68390"; transcript_id "MSTRG.68390.54"; exon_number "5";
chr16	StringTie	exon	19401440	19401693	1000	-	.	gene_id "MSTRG.68390"; transcript_id "MSTRG.68390.54"; exon_number "6";
chr16	StringTie	transcript	19367818	19393823	1000	-	.	gene_id "MSTRG.68390"; transcript_id "MSTRG.68390.55";
chr16	StringTie	exon	19367818	19367877	1000	-	.	gene_id "MSTRG.68390"; transcript_id "MSTRG.68390.55"; exon_number "1";
chr16	StringTie	exon	19378161	19378192	1000	-	.	gene_id "MSTRG.68390"; transcript_id "MSTRG.68390.55"; exon_number "2";
chr16	StringTie	exon	19378930	19379011	1000	-	.	gene_id "MSTRG.68390"; transcript_id "MSTRG.68390.55"; exon_number "3";
chr16	StringTie	exon	19393376	19393823	1000	-	.	gene_id "MSTRG.68390"; transcript_id "MSTRG.68390.55"; exon_number "4";
chr16	StringTie	transcript	19368717	19393792	1000	-	.	gene_id "MSTRG.68390"; transcript_id "MSTRG.68390.56";
chr16	StringTie	exon	19368717	19370040	1000	-	.	gene_id "MSTRG.68390"; transcript_id "MSTRG.68390.56"; exon_number "1";
chr16	StringTie	exon	19381430	19381536	1000	-	.	gene_id "MSTRG.68390"; transcript_id "MSTRG.68390.56"; exon_number "2";
chr16	StringTie	exon	19393376	19393792	1000	-	.	gene_id "MSTRG.68390"; transcript_id "MSTRG.68390.56"; exon_number "3";
chr16	StringTie	transcript	19369574	19393913	1000	-	.	gene_id "MSTRG.68390"; transcript_id "MSTRG.68390.57";
chr16	StringTie	exon	19369574	19370040	1000	-	.	gene_id "MSTRG.68390"; transcript_id "MSTRG.68390.57"; exon_number "1";
chr16	StringTie	exon	19378930	19379011	1000	-	.	gene_id "MSTRG.68390"; transcript_id "MSTRG.68390.57"; exon_number "2";
chr16	StringTie	exon	19381430	19381536	1000	-	.	gene_id "MSTRG.68390"; transcript_id "MSTRG.68390.57"; exon_number "3";
chr16	StringTie	exon	19393376	19393913	1000	-	.	gene_id "MSTRG.68390"; transcript_id "MSTRG.68390.57"; exon_number "4";
chr16	StringTie	transcript	19372222	19393761	1000	-	.	gene_id "MSTRG.68390"; transcript_id "MSTRG.68390.58";
chr16	StringTie	exon	19372222	19372760	1000	-	.	gene_id "MSTRG.68390"; transcript_id "MSTRG.68390.58"; exon_number "1";
chr16	StringTie	exon	19378161	19378192	1000	-	.	gene_id "MSTRG.68390"; transcript_id "MSTRG.68390.58"; exon_number "2";
chr16	StringTie	exon	19378930	19379011	1000	-	.	gene_id "MSTRG.68390"; transcript_id "MSTRG.68390.58"; exon_number "3";
chr16	StringTie	exon	19381430	19381536	1000	-	.	gene_id "MSTRG.68390"; transcript_id "MSTRG.68390.58"; exon_number "4";
chr16	StringTie	exon	19393376	19393761	1000	-	.	gene_id "MSTRG.68390"; transcript_id "MSTRG.68390.58"; exon_number "5";
chr16	StringTie	transcript	19374320	19383953	1000	-	.	gene_id "MSTRG.68390"; transcript_id "MSTRG.68390.59";
chr16	StringTie	exon	19374320	19374709	1000	-	.	gene_id "MSTRG.68390"; transcript_id "MSTRG.68390.59"; exon_number "1";
chr16	StringTie	exon	19381430	19383953	1000	-	.	gene_id "MSTRG.68390"; transcript_id "MSTRG.68390.59"; exon_number "2";
chr16	StringTie	transcript	19313873	19316236	1000	-	.	gene_id "MSTRG.68390"; transcript_id "MSTRG.68390.6";
chr16	StringTie	exon	19313873	19314811	1000	-	.	gene_id "MSTRG.68390"; transcript_id "MSTRG.68390.6"; exon_number "1";
chr16	StringTie	exon	19316182	19316236	1000	-	.	gene_id "MSTRG.68390"; transcript_id "MSTRG.68390.6"; exon_number "2";
chr16	StringTie	transcript	19374722	19393936	1000	-	.	gene_id "MSTRG.68390"; transcript_id "MSTRG.68390.60";
chr16	StringTie	exon	19374722	19375631	1000	-	.	gene_id "MSTRG.68390"; transcript_id "MSTRG.68390.60"; exon_number "1";
chr16	StringTie	exon	19378161	19378192	1000	-	.	gene_id "MSTRG.68390"; transcript_id "MSTRG.68390.60"; exon_number "2";
chr16	StringTie	exon	19378930	19379011	1000	-	.	gene_id "MSTRG.68390"; transcript_id "MSTRG.68390.60"; exon_number "3";
chr16	StringTie	exon	19381430	19381536	1000	-	.	gene_id "MSTRG.68390"; transcript_id "MSTRG.68390.60"; exon_number "4";
chr16	StringTie	exon	19393376	19393936	1000	-	.	gene_id "MSTRG.68390"; transcript_id "MSTRG.68390.60"; exon_number "5";
chr16	StringTie	transcript	19375611	19401708	1000	-	.	gene_id "MSTRG.68390"; transcript_id "MSTRG.68390.61";
chr16	StringTie	exon	19375611	19375631	1000	-	.	gene_id "MSTRG.68390"; transcript_id "MSTRG.68390.61"; exon_number "1";
chr16	StringTie	exon	19378161	19378192	1000	-	.	gene_id "MSTRG.68390"; transcript_id "MSTRG.68390.61"; exon_number "2";
chr16	StringTie	exon	19381430	19381536	1000	-	.	gene_id "MSTRG.68390"; transcript_id "MSTRG.68390.61"; exon_number "3";
chr16	StringTie	exon	19393376	19393462	1000	-	.	gene_id "MSTRG.68390"; transcript_id "MSTRG.68390.61"; exon_number "4";
chr16	StringTie	exon	19395983	19396249	1000	-	.	gene_id "MSTRG.68390"; transcript_id "MSTRG.68390.61"; exon_number "5";
chr16	StringTie	exon	19401440	19401708	1000	-	.	gene_id "MSTRG.68390"; transcript_id "MSTRG.68390.61"; exon_number "6";
chr16	StringTie	transcript	19379625	19393766	1000	-	.	gene_id "MSTRG.68390"; transcript_id "MSTRG.68390.62";
chr16	StringTie	exon	19379625	19380547	1000	-	.	gene_id "MSTRG.68390"; transcript_id "MSTRG.68390.62"; exon_number "1";
chr16	StringTie	exon	19381430	19381674	1000	-	.	gene_id "MSTRG.68390"; transcript_id "MSTRG.68390.62"; exon_number "2";
chr16	StringTie	exon	19393376	19393766	1000	-	.	gene_id "MSTRG.68390"; transcript_id "MSTRG.68390.62"; exon_number "3";
chr16	StringTie	transcript	19379919	19394210	1000	-	.	gene_id "MSTRG.68390"; transcript_id "MSTRG.68390.63";
chr16	StringTie	exon	19379919	19380547	1000	-	.	gene_id "MSTRG.68390"; transcript_id "MSTRG.68390.63"; exon_number "1";
chr16	StringTie	exon	19381430	19381536	1000	-	.	gene_id "MSTRG.68390"; transcript_id "MSTRG.68390.63"; exon_number "2";
chr16	StringTie	exon	19393376	19394210	1000	-	.	gene_id "MSTRG.68390"; transcript_id "MSTRG.68390.63"; exon_number "3";
chr16	StringTie	transcript	19380493	19393913	1000	-	.	gene_id "MSTRG.68390"; transcript_id "MSTRG.68390.64";
chr16	StringTie	exon	19380493	19380547	1000	-	.	gene_id "MSTRG.68390"; transcript_id "MSTRG.68390.64"; exon_number "1";
chr16	StringTie	exon	19393376	19393913	1000	-	.	gene_id "MSTRG.68390"; transcript_id "MSTRG.68390.64"; exon_number "2";
chr16	StringTie	transcript	19381214	19381655	1000	-	.	gene_id "MSTRG.68390"; transcript_id "MSTRG.68390.65";
chr16	StringTie	exon	19381214	19381234	1000	-	.	gene_id "MSTRG.68390"; transcript_id "MSTRG.68390.65"; exon_number "1";
chr16	StringTie	exon	19381430	19381655	1000	-	.	gene_id "MSTRG.68390"; transcript_id "MSTRG.68390.65"; exon_number "2";
chr16	StringTie	transcript	19384828	19401724	1000	-	.	gene_id "MSTRG.68390"; transcript_id "MSTRG.68390.66";
chr16	StringTie	exon	19384828	19392058	1000	-	.	gene_id "MSTRG.68390"; transcript_id "MSTRG.68390.66"; exon_number "1";
chr16	StringTie	exon	19393376	19396249	1000	-	.	gene_id "MSTRG.68390"; transcript_id "MSTRG.68390.66"; exon_number "2";
chr16	StringTie	exon	19401440	19401724	1000	-	.	gene_id "MSTRG.68390"; transcript_id "MSTRG.68390.66"; exon_number "3";
chr16	StringTie	transcript	19387214	19393720	1000	-	.	gene_id "MSTRG.68390"; transcript_id "MSTRG.68390.67";
chr16	StringTie	exon	19387214	19387472	1000	-	.	gene_id "MSTRG.68390"; transcript_id "MSTRG.68390.67"; exon_number "1";
chr16	StringTie	exon	19393376	19393720	1000	-	.	gene_id "MSTRG.68390"; transcript_id "MSTRG.68390.67"; exon_number "2";
chr16	StringTie	transcript	19388399	19393807	1000	-	.	gene_id "MSTRG.68390"; transcript_id "MSTRG.68390.68";
chr16	StringTie	exon	19388399	19388534	1000	-	.	gene_id "MSTRG.68390"; transcript_id "MSTRG.68390.68"; exon_number "1";
chr16	StringTie	exon	19393376	19393807	1000	-	.	gene_id "MSTRG.68390"; transcript_id "MSTRG.68390.68"; exon_number "2";
chr16	StringTie	transcript	19391441	19401698	1000	-	.	gene_id "MSTRG.68390"; transcript_id "MSTRG.68390.69";
chr16	StringTie	exon	19391441	19392077	1000	-	.	gene_id "MSTRG.68390"; transcript_id "MSTRG.68390.69"; exon_number "1";
chr16	StringTie	exon	19393376	19393547	1000	-	.	gene_id "MSTRG.68390"; transcript_id "MSTRG.68390.69"; exon_number "2";
chr16	StringTie	exon	19395983	19396249	1000	-	.	gene_id "MSTRG.68390"; transcript_id "MSTRG.68390.69"; exon_number "3";
chr16	StringTie	exon	19401440	19401698	1000	-	.	gene_id "MSTRG.68390"; transcript_id "MSTRG.68390.69"; exon_number "4";
chr16	StringTie	transcript	19314239	19316206	1000	-	.	gene_id "MSTRG.68390"; transcript_id "MSTRG.68390.7";
chr16	StringTie	exon	19314239	19314840	1000	-	.	gene_id "MSTRG.68390"; transcript_id "MSTRG.68390.7"; exon_number "1";
chr16	StringTie	exon	19316182	19316206	1000	-	.	gene_id "MSTRG.68390"; transcript_id "MSTRG.68390.7"; exon_number "2";
chr16	StringTie	transcript	19394451	19396193	1000	-	.	gene_id "MSTRG.68390"; transcript_id "MSTRG.68390.71";
chr16	StringTie	exon	19394451	19394549	1000	-	.	gene_id "MSTRG.68390"; transcript_id "MSTRG.68390.71"; exon_number "1";
chr16	StringTie	exon	19396058	19396193	1000	-	.	gene_id "MSTRG.68390"; transcript_id "MSTRG.68390.71"; exon_number "2";
chr16	StringTie	transcript	19314241	19401779	1000	-	.	gene_id "MSTRG.68390"; transcript_id "MSTRG.68390.8";
chr16	StringTie	exon	19314241	19314840	1000	-	.	gene_id "MSTRG.68390"; transcript_id "MSTRG.68390.8"; exon_number "1";
chr16	StringTie	exon	19330453	19330519	1000	-	.	gene_id "MSTRG.68390"; transcript_id "MSTRG.68390.8"; exon_number "2";
chr16	StringTie	exon	19344668	19344823	1000	-	.	gene_id "MSTRG.68390"; transcript_id "MSTRG.68390.8"; exon_number "3";
chr16	StringTie	exon	19367811	19367877	1000	-	.	gene_id "MSTRG.68390"; transcript_id "MSTRG.68390.8"; exon_number "4";
chr16	StringTie	exon	19381430	19381536	1000	-	.	gene_id "MSTRG.68390"; transcript_id "MSTRG.68390.8"; exon_number "5";
chr16	StringTie	exon	19393376	19396249	1000	-	.	gene_id "MSTRG.68390"; transcript_id "MSTRG.68390.8"; exon_number "6";
chr16	StringTie	exon	19401440	19401779	1000	-	.	gene_id "MSTRG.68390"; transcript_id "MSTRG.68390.8"; exon_number "7";
chr16	StringTie	transcript	19314246	19331352	1000	-	.	gene_id "MSTRG.68390"; transcript_id "MSTRG.68390.9";
chr16	StringTie	exon	19314246	19314811	1000	-	.	gene_id "MSTRG.68390"; transcript_id "MSTRG.68390.9"; exon_number "1";
chr16	StringTie	exon	19322567	19322650	1000	-	.	gene_id "MSTRG.68390"; transcript_id "MSTRG.68390.9"; exon_number "2";
chr16	StringTie	exon	19330453	19331352	1000	-	.	gene_id "MSTRG.68390"; transcript_id "MSTRG.68390.9"; exon_number "3";
chr16	StringTie	transcript	19315164	19316526	1000	+	.	gene_id "MSTRG.68391"; transcript_id "ENST00000565085"; gene_name "CTA-363E6.1"; ref_gene_id "ENSG00000259871";
chr16	StringTie	exon	19315164	19316526	1000	+	.	gene_id "MSTRG.68391"; transcript_id "ENST00000565085"; exon_number "1"; gene_name "CTA-363E6.1"; ref_gene_id "ENSG00000259871";
chr16	StringTie	transcript	19334469	19341790	1000	+	.	gene_id "MSTRG.68392"; transcript_id "MSTRG.68392.1";
chr16	StringTie	exon	19334469	19335583	1000	+	.	gene_id "MSTRG.68392"; transcript_id "MSTRG.68392.1"; exon_number "1";
chr16	StringTie	exon	19336980	19337842	1000	+	.	gene_id "MSTRG.68392"; transcript_id "MSTRG.68392.1"; exon_number "2";
chr16	StringTie	exon	19338604	19341790	1000	+	.	gene_id "MSTRG.68392"; transcript_id "MSTRG.68392.1"; exon_number "3";
chr16	StringTie	transcript	19380986	19390937	1000	+	.	gene_id "MSTRG.68393"; transcript_id "MSTRG.68393.1";
chr16	StringTie	exon	19380986	19382909	1000	+	.	gene_id "MSTRG.68393"; transcript_id "MSTRG.68393.1"; exon_number "1";
chr16	StringTie	exon	19384751	19385176	1000	+	.	gene_id "MSTRG.68393"; transcript_id "MSTRG.68393.1"; exon_number "2";
chr16	StringTie	exon	19386139	19386208	1000	+	.	gene_id "MSTRG.68393"; transcript_id "MSTRG.68393.1"; exon_number "3";
chr16	StringTie	exon	19386455	19386541	1000	+	.	gene_id "MSTRG.68393"; transcript_id "MSTRG.68393.1"; exon_number "4";
chr16	StringTie	exon	19390845	19390937	1000	+	.	gene_id "MSTRG.68393"; transcript_id "MSTRG.68393.1"; exon_number "5";
chr16	StringTie	transcript	19382776	19386930	1000	+	.	gene_id "MSTRG.68393"; transcript_id "MSTRG.68393.2";
chr16	StringTie	exon	19382776	19382909	1000	+	.	gene_id "MSTRG.68393"; transcript_id "MSTRG.68393.2"; exon_number "1";
chr16	StringTie	exon	19384770	19385176	1000	+	.	gene_id "MSTRG.68393"; transcript_id "MSTRG.68393.2"; exon_number "2";
chr16	StringTie	exon	19386139	19386208	1000	+	.	gene_id "MSTRG.68393"; transcript_id "MSTRG.68393.2"; exon_number "3";
chr16	StringTie	exon	19386455	19386930	1000	+	.	gene_id "MSTRG.68393"; transcript_id "MSTRG.68393.2"; exon_number "4";
chr16	StringTie	transcript	19382796	19386572	1000	+	.	gene_id "MSTRG.68393"; transcript_id "MSTRG.68393.3";
chr16	StringTie	exon	19382796	19382909	1000	+	.	gene_id "MSTRG.68393"; transcript_id "MSTRG.68393.3"; exon_number "1";
chr16	StringTie	exon	19386139	19386208	1000	+	.	gene_id "MSTRG.68393"; transcript_id "MSTRG.68393.3"; exon_number "2";
chr16	StringTie	exon	19386455	19386572	1000	+	.	gene_id "MSTRG.68393"; transcript_id "MSTRG.68393.3"; exon_number "3";
chr16	StringTie	transcript	19384942	19392146	1000	+	.	gene_id "MSTRG.68393"; transcript_id "MSTRG.68393.4";
chr16	StringTie	exon	19384942	19386208	1000	+	.	gene_id "MSTRG.68393"; transcript_id "MSTRG.68393.4"; exon_number "1";
chr16	StringTie	exon	19390845	19392146	1000	+	.	gene_id "MSTRG.68393"; transcript_id "MSTRG.68393.4"; exon_number "2";
chr16	StringTie	transcript	19384968	19386667	1000	+	.	gene_id "MSTRG.68393"; transcript_id "MSTRG.68393.5";
chr16	StringTie	exon	19384968	19385149	1000	+	.	gene_id "MSTRG.68393"; transcript_id "MSTRG.68393.5"; exon_number "1";
chr16	StringTie	exon	19386139	19386208	1000	+	.	gene_id "MSTRG.68393"; transcript_id "MSTRG.68393.5"; exon_number "2";
chr16	StringTie	exon	19386455	19386667	1000	+	.	gene_id "MSTRG.68393"; transcript_id "MSTRG.68393.5"; exon_number "3";
chr16	StringTie	transcript	19456450	19499113	1000	+	.	gene_id "MSTRG.68394"; transcript_id "ENST00000219821"; gene_name "TMC5"; ref_gene_id "ENSG00000103534";
chr16	StringTie	exon	19456450	19457016	1000	+	.	gene_id "MSTRG.68394"; transcript_id "ENST00000219821"; exon_number "1"; gene_name "TMC5"; ref_gene_id "ENSG00000103534";
chr16	StringTie	exon	19460235	19460334	1000	+	.	gene_id "MSTRG.68394"; transcript_id "ENST00000219821"; exon_number "2"; gene_name "TMC5"; ref_gene_id "ENSG00000103534";
chr16	StringTie	exon	19463280	19463367	1000	+	.	gene_id "MSTRG.68394"; transcript_id "ENST00000219821"; exon_number "3"; gene_name "TMC5"; ref_gene_id "ENSG00000103534";
chr16	StringTie	exon	19463776	19464024	1000	+	.	gene_id "MSTRG.68394"; transcript_id "ENST00000219821"; exon_number "4"; gene_name "TMC5"; ref_gene_id "ENSG00000103534";
chr16	StringTie	exon	19466082	19466233	1000	+	.	gene_id "MSTRG.68394"; transcript_id "ENST00000219821"; exon_number "5"; gene_name "TMC5"; ref_gene_id "ENSG00000103534";
chr16	StringTie	exon	19469681	19469825	1000	+	.	gene_id "MSTRG.68394"; transcript_id "ENST00000219821"; exon_number "6"; gene_name "TMC5"; ref_gene_id "ENSG00000103534";
chr16	StringTie	exon	19472088	19472243	1000	+	.	gene_id "MSTRG.68394"; transcript_id "ENST00000219821"; exon_number "7"; gene_name "TMC5"; ref_gene_id "ENSG00000103534";
chr16	StringTie	exon	19474125	19474276	1000	+	.	gene_id "MSTRG.68394"; transcript_id "ENST00000219821"; exon_number "8"; gene_name "TMC5"; ref_gene_id "ENSG00000103534";
chr16	StringTie	exon	19477440	19477518	1000	+	.	gene_id "MSTRG.68394"; transcript_id "ENST00000219821"; exon_number "9"; gene_name "TMC5"; ref_gene_id "ENSG00000103534";
chr16	StringTie	exon	19479431	19479528	1000	+	.	gene_id "MSTRG.68394"; transcript_id "ENST00000219821"; exon_number "10"; gene_name "TMC5"; ref_gene_id "ENSG00000103534";
chr16	StringTie	exon	19481370	19481465	1000	+	.	gene_id "MSTRG.68394"; transcript_id "ENST00000219821"; exon_number "11"; gene_name "TMC5"; ref_gene_id "ENSG00000103534";
chr16	StringTie	exon	19486945	19487020	1000	+	.	gene_id "MSTRG.68394"; transcript_id "ENST00000219821"; exon_number "12"; gene_name "TMC5"; ref_gene_id "ENSG00000103534";
chr16	StringTie	exon	19487193	19487326	1000	+	.	gene_id "MSTRG.68394"; transcript_id "ENST00000219821"; exon_number "13"; gene_name "TMC5"; ref_gene_id "ENSG00000103534";
chr16	StringTie	exon	19490395	19490568	1000	+	.	gene_id "MSTRG.68394"; transcript_id "ENST00000219821"; exon_number "14"; gene_name "TMC5"; ref_gene_id "ENSG00000103534";
chr16	StringTie	exon	19492150	19492228	1000	+	.	gene_id "MSTRG.68394"; transcript_id "ENST00000219821"; exon_number "15"; gene_name "TMC5"; ref_gene_id "ENSG00000103534";
chr16	StringTie	exon	19494262	19494366	1000	+	.	gene_id "MSTRG.68394"; transcript_id "ENST00000219821"; exon_number "16"; gene_name "TMC5"; ref_gene_id "ENSG00000103534";
chr16	StringTie	exon	19497121	19497163	1000	+	.	gene_id "MSTRG.68394"; transcript_id "ENST00000219821"; exon_number "17"; gene_name "TMC5"; ref_gene_id "ENSG00000103534";
chr16	StringTie	exon	19497920	19499113	1000	+	.	gene_id "MSTRG.68394"; transcript_id "ENST00000219821"; exon_number "18"; gene_name "TMC5"; ref_gene_id "ENSG00000103534";
chr16	StringTie	transcript	19555415	19701163	1000	+	.	gene_id "MSTRG.68394"; transcript_id "ENST00000251143"; gene_name "C16orf62"; ref_gene_id "ENSG00000103544";
chr16	StringTie	exon	19555415	19555746	1000	+	.	gene_id "MSTRG.68394"; transcript_id "ENST00000251143"; exon_number "1"; gene_name "C16orf62"; ref_gene_id "ENSG00000103544";
chr16	StringTie	exon	19564851	19564950	1000	+	.	gene_id "MSTRG.68394"; transcript_id "ENST00000251143"; exon_number "2"; gene_name "C16orf62"; ref_gene_id "ENSG00000103544";
chr16	StringTie	exon	19569424	19569591	1000	+	.	gene_id "MSTRG.68394"; transcript_id "ENST00000251143"; exon_number "3"; gene_name "C16orf62"; ref_gene_id "ENSG00000103544";
chr16	StringTie	exon	19573119	19573241	1000	+	.	gene_id "MSTRG.68394"; transcript_id "ENST00000251143"; exon_number "4"; gene_name "C16orf62"; ref_gene_id "ENSG00000103544";
chr16	StringTie	exon	19575098	19575122	1000	+	.	gene_id "MSTRG.68394"; transcript_id "ENST00000251143"; exon_number "5"; gene_name "C16orf62"; ref_gene_id "ENSG00000103544";
chr16	StringTie	exon	19579052	19579128	1000	+	.	gene_id "MSTRG.68394"; transcript_id "ENST00000251143"; exon_number "6"; gene_name "C16orf62"; ref_gene_id "ENSG00000103544";
chr16	StringTie	exon	19581525	19581653	1000	+	.	gene_id "MSTRG.68394"; transcript_id "ENST00000251143"; exon_number "7"; gene_name "C16orf62"; ref_gene_id "ENSG00000103544";
chr16	StringTie	exon	19591790	19591874	1000	+	.	gene_id "MSTRG.68394"; transcript_id "ENST00000251143"; exon_number "8"; gene_name "C16orf62"; ref_gene_id "ENSG00000103544";
chr16	StringTie	exon	19601664	19601723	1000	+	.	gene_id "MSTRG.68394"; transcript_id "ENST00000251143"; exon_number "9"; gene_name "C16orf62"; ref_gene_id "ENSG00000103544";
chr16	StringTie	exon	19608178	19608274	1000	+	.	gene_id "MSTRG.68394"; transcript_id "ENST00000251143"; exon_number "10"; gene_name "C16orf62"; ref_gene_id "ENSG00000103544";
chr16	StringTie	exon	19608974	19609021	1000	+	.	gene_id "MSTRG.68394"; transcript_id "ENST00000251143"; exon_number "11"; gene_name "C16orf62"; ref_gene_id "ENSG00000103544";
chr16	StringTie	exon	19610322	19610415	1000	+	.	gene_id "MSTRG.68394"; transcript_id "ENST00000251143"; exon_number "12"; gene_name "C16orf62"; ref_gene_id "ENSG00000103544";
chr16	StringTie	exon	19616114	19616191	1000	+	.	gene_id "MSTRG.68394"; transcript_id "ENST00000251143"; exon_number "13"; gene_name "C16orf62"; ref_gene_id "ENSG00000103544";
chr16	StringTie	exon	19616686	19616808	1000	+	.	gene_id "MSTRG.68394"; transcript_id "ENST00000251143"; exon_number "14"; gene_name "C16orf62"; ref_gene_id "ENSG00000103544";
chr16	StringTie	exon	19626177	19626223	1000	+	.	gene_id "MSTRG.68394"; transcript_id "ENST00000251143"; exon_number "15"; gene_name "C16orf62"; ref_gene_id "ENSG00000103544";
chr16	StringTie	exon	19627694	19627805	1000	+	.	gene_id "MSTRG.68394"; transcript_id "ENST00000251143"; exon_number "16"; gene_name "C16orf62"; ref_gene_id "ENSG00000103544";
chr16	StringTie	exon	19628637	19628753	1000	+	.	gene_id "MSTRG.68394"; transcript_id "ENST00000251143"; exon_number "17"; gene_name "C16orf62"; ref_gene_id "ENSG00000103544";
chr16	StringTie	exon	19629767	19629820	1000	+	.	gene_id "MSTRG.68394"; transcript_id "ENST00000251143"; exon_number "18"; gene_name "C16orf62"; ref_gene_id "ENSG00000103544";
chr16	StringTie	exon	19633092	19633172	1000	+	.	gene_id "MSTRG.68394"; transcript_id "ENST00000251143"; exon_number "19"; gene_name "C16orf62"; ref_gene_id "ENSG00000103544";
chr16	StringTie	exon	19637594	19637656	1000	+	.	gene_id "MSTRG.68394"; transcript_id "ENST00000251143"; exon_number "20"; gene_name "C16orf62"; ref_gene_id "ENSG00000103544";
chr16	StringTie	exon	19640015	19640100	1000	+	.	gene_id "MSTRG.68394"; transcript_id "ENST00000251143"; exon_number "21"; gene_name "C16orf62"; ref_gene_id "ENSG00000103544";
chr16	StringTie	exon	19642396	19642476	1000	+	.	gene_id "MSTRG.68394"; transcript_id "ENST00000251143"; exon_number "22"; gene_name "C16orf62"; ref_gene_id "ENSG00000103544";
chr16	StringTie	exon	19644886	19644949	1000	+	.	gene_id "MSTRG.68394"; transcript_id "ENST00000251143"; exon_number "23"; gene_name "C16orf62"; ref_gene_id "ENSG00000103544";
chr16	StringTie	exon	19647784	19647882	1000	+	.	gene_id "MSTRG.68394"; transcript_id "ENST00000251143"; exon_number "24"; gene_name "C16orf62"; ref_gene_id "ENSG00000103544";
chr16	StringTie	exon	19650382	19650459	1000	+	.	gene_id "MSTRG.68394"; transcript_id "ENST00000251143"; exon_number "25"; gene_name "C16orf62"; ref_gene_id "ENSG00000103544";
chr16	StringTie	exon	19651976	19652090	1000	+	.	gene_id "MSTRG.68394"; transcript_id "ENST00000251143"; exon_number "26"; gene_name "C16orf62"; ref_gene_id "ENSG00000103544";
chr16	StringTie	exon	19669160	19669299	1000	+	.	gene_id "MSTRG.68394"; transcript_id "ENST00000251143"; exon_number "27"; gene_name "C16orf62"; ref_gene_id "ENSG00000103544";
chr16	StringTie	exon	19682225	19682390	1000	+	.	gene_id "MSTRG.68394"; transcript_id "ENST00000251143"; exon_number "28"; gene_name "C16orf62"; ref_gene_id "ENSG00000103544";
chr16	StringTie	exon	19691353	19691471	1000	+	.	gene_id "MSTRG.68394"; transcript_id "ENST00000251143"; exon_number "29"; gene_name "C16orf62"; ref_gene_id "ENSG00000103544";
chr16	StringTie	exon	19699502	19699648	1000	+	.	gene_id "MSTRG.68394"; transcript_id "ENST00000251143"; exon_number "30"; gene_name "C16orf62"; ref_gene_id "ENSG00000103544";
chr16	StringTie	exon	19700378	19701163	1000	+	.	gene_id "MSTRG.68394"; transcript_id "ENST00000251143"; exon_number "31"; gene_name "C16orf62"; ref_gene_id "ENSG00000103544";
chr16	StringTie	transcript	19716456	19857539	1000	+	.	gene_id "MSTRG.68394"; transcript_id "ENST00000308214"; gene_name "IQCK"; ref_gene_id "ENSG00000174628";
chr16	StringTie	exon	19716456	19716542	1000	+	.	gene_id "MSTRG.68394"; transcript_id "ENST00000308214"; exon_number "1"; gene_name "IQCK"; ref_gene_id "ENSG00000174628";
chr16	StringTie	exon	19717695	19718487	1000	+	.	gene_id "MSTRG.68394"; transcript_id "ENST00000308214"; exon_number "2"; gene_name "IQCK"; ref_gene_id "ENSG00000174628";
chr16	StringTie	exon	19730430	19730494	1000	+	.	gene_id "MSTRG.68394"; transcript_id "ENST00000308214"; exon_number "3"; gene_name "IQCK"; ref_gene_id "ENSG00000174628";
chr16	StringTie	exon	19733698	19733827	1000	+	.	gene_id "MSTRG.68394"; transcript_id "ENST00000308214"; exon_number "4"; gene_name "IQCK"; ref_gene_id "ENSG00000174628";
chr16	StringTie	exon	19735353	19735450	1000	+	.	gene_id "MSTRG.68394"; transcript_id "ENST00000308214"; exon_number "5"; gene_name "IQCK"; ref_gene_id "ENSG00000174628";
chr16	StringTie	exon	19788838	19788922	1000	+	.	gene_id "MSTRG.68394"; transcript_id "ENST00000308214"; exon_number "6"; gene_name "IQCK"; ref_gene_id "ENSG00000174628";
chr16	StringTie	exon	19827026	19827137	1000	+	.	gene_id "MSTRG.68394"; transcript_id "ENST00000308214"; exon_number "7"; gene_name "IQCK"; ref_gene_id "ENSG00000174628";
chr16	StringTie	exon	19856487	19857539	1000	+	.	gene_id "MSTRG.68394"; transcript_id "ENST00000308214"; exon_number "8"; gene_name "IQCK"; ref_gene_id "ENSG00000174628";
chr16	StringTie	transcript	19716456	19858467	1000	+	.	gene_id "MSTRG.68394"; transcript_id "ENST00000320394"; gene_name "IQCK"; ref_gene_id "ENSG00000174628";
chr16	StringTie	exon	19716456	19716542	1000	+	.	gene_id "MSTRG.68394"; transcript_id "ENST00000320394"; exon_number "1"; gene_name "IQCK"; ref_gene_id "ENSG00000174628";
chr16	StringTie	exon	19717695	19718487	1000	+	.	gene_id "MSTRG.68394"; transcript_id "ENST00000320394"; exon_number "2"; gene_name "IQCK"; ref_gene_id "ENSG00000174628";
chr16	StringTie	exon	19730430	19730494	1000	+	.	gene_id "MSTRG.68394"; transcript_id "ENST00000320394"; exon_number "3"; gene_name "IQCK"; ref_gene_id "ENSG00000174628";
chr16	StringTie	exon	19733698	19733827	1000	+	.	gene_id "MSTRG.68394"; transcript_id "ENST00000320394"; exon_number "4"; gene_name "IQCK"; ref_gene_id "ENSG00000174628";
chr16	StringTie	exon	19735353	19735450	1000	+	.	gene_id "MSTRG.68394"; transcript_id "ENST00000320394"; exon_number "5"; gene_name "IQCK"; ref_gene_id "ENSG00000174628";
chr16	StringTie	exon	19763848	19763900	1000	+	.	gene_id "MSTRG.68394"; transcript_id "ENST00000320394"; exon_number "6"; gene_name "IQCK"; ref_gene_id "ENSG00000174628";
chr16	StringTie	exon	19764035	19764112	1000	+	.	gene_id "MSTRG.68394"; transcript_id "ENST00000320394"; exon_number "7"; gene_name "IQCK"; ref_gene_id "ENSG00000174628";
chr16	StringTie	exon	19788838	19788922	1000	+	.	gene_id "MSTRG.68394"; transcript_id "ENST00000320394"; exon_number "8"; gene_name "IQCK"; ref_gene_id "ENSG00000174628";
chr16	StringTie	exon	19827026	19827137	1000	+	.	gene_id "MSTRG.68394"; transcript_id "ENST00000320394"; exon_number "9"; gene_name "IQCK"; ref_gene_id "ENSG00000174628";
chr16	StringTie	exon	19856487	19858467	1000	+	.	gene_id "MSTRG.68394"; transcript_id "ENST00000320394"; exon_number "10"; gene_name "IQCK"; ref_gene_id "ENSG00000174628";
chr16	StringTie	transcript	19523857	19553408	1000	+	.	gene_id "MSTRG.68394"; transcript_id "ENST00000381396"; gene_name "CCP110"; ref_gene_id "ENSG00000103540";
chr16	StringTie	exon	19523857	19524088	1000	+	.	gene_id "MSTRG.68394"; transcript_id "ENST00000381396"; exon_number "1"; gene_name "CCP110"; ref_gene_id "ENSG00000103540";
chr16	StringTie	exon	19527867	19528022	1000	+	.	gene_id "MSTRG.68394"; transcript_id "ENST00000381396"; exon_number "2"; gene_name "CCP110"; ref_gene_id "ENSG00000103540";
chr16	StringTie	exon	19532416	19532544	1000	+	.	gene_id "MSTRG.68394"; transcript_id "ENST00000381396"; exon_number "3"; gene_name "CCP110"; ref_gene_id "ENSG00000103540";
chr16	StringTie	exon	19535940	19537587	1000	+	.	gene_id "MSTRG.68394"; transcript_id "ENST00000381396"; exon_number "4"; gene_name "CCP110"; ref_gene_id "ENSG00000103540";
chr16	StringTie	exon	19540657	19540787	1000	+	.	gene_id "MSTRG.68394"; transcript_id "ENST00000381396"; exon_number "5"; gene_name "CCP110"; ref_gene_id "ENSG00000103540";
chr16	StringTie	exon	19541887	19542064	1000	+	.	gene_id "MSTRG.68394"; transcript_id "ENST00000381396"; exon_number "6"; gene_name "CCP110"; ref_gene_id "ENSG00000103540";
chr16	StringTie	exon	19542621	19542760	1000	+	.	gene_id "MSTRG.68394"; transcript_id "ENST00000381396"; exon_number "7"; gene_name "CCP110"; ref_gene_id "ENSG00000103540";
chr16	StringTie	exon	19542878	19542994	1000	+	.	gene_id "MSTRG.68394"; transcript_id "ENST00000381396"; exon_number "8"; gene_name "CCP110"; ref_gene_id "ENSG00000103540";
chr16	StringTie	exon	19544797	19544898	1000	+	.	gene_id "MSTRG.68394"; transcript_id "ENST00000381396"; exon_number "9"; gene_name "CCP110"; ref_gene_id "ENSG00000103540";
chr16	StringTie	exon	19545094	19545210	1000	+	.	gene_id "MSTRG.68394"; transcript_id "ENST00000381396"; exon_number "10"; gene_name "CCP110"; ref_gene_id "ENSG00000103540";
chr16	StringTie	exon	19545817	19545890	1000	+	.	gene_id "MSTRG.68394"; transcript_id "ENST00000381396"; exon_number "11"; gene_name "CCP110"; ref_gene_id "ENSG00000103540";
chr16	StringTie	exon	19546412	19546474	1000	+	.	gene_id "MSTRG.68394"; transcript_id "ENST00000381396"; exon_number "12"; gene_name "CCP110"; ref_gene_id "ENSG00000103540";
chr16	StringTie	exon	19547955	19548014	1000	+	.	gene_id "MSTRG.68394"; transcript_id "ENST00000381396"; exon_number "13"; gene_name "CCP110"; ref_gene_id "ENSG00000103540";
chr16	StringTie	exon	19548515	19548600	1000	+	.	gene_id "MSTRG.68394"; transcript_id "ENST00000381396"; exon_number "14"; gene_name "CCP110"; ref_gene_id "ENSG00000103540";
chr16	StringTie	exon	19551196	19553408	1000	+	.	gene_id "MSTRG.68394"; transcript_id "ENST00000381396"; exon_number "15"; gene_name "CCP110"; ref_gene_id "ENSG00000103540";
chr16	StringTie	transcript	19410723	19499113	1000	+	.	gene_id "MSTRG.68394"; transcript_id "ENST00000381414"; gene_name "TMC5"; ref_gene_id "ENSG00000103534";
chr16	StringTie	exon	19410723	19411176	1000	+	.	gene_id "MSTRG.68394"; transcript_id "ENST00000381414"; exon_number "1"; gene_name "TMC5"; ref_gene_id "ENSG00000103534";
chr16	StringTie	exon	19430413	19430640	1000	+	.	gene_id "MSTRG.68394"; transcript_id "ENST00000381414"; exon_number "2"; gene_name "TMC5"; ref_gene_id "ENSG00000103534";
chr16	StringTie	exon	19439960	19440826	1000	+	.	gene_id "MSTRG.68394"; transcript_id "ENST00000381414"; exon_number "3"; gene_name "TMC5"; ref_gene_id "ENSG00000103534";
chr16	StringTie	exon	19444081	19444250	1000	+	.	gene_id "MSTRG.68394"; transcript_id "ENST00000381414"; exon_number "4"; gene_name "TMC5"; ref_gene_id "ENSG00000103534";
chr16	StringTie	exon	19449542	19449631	1000	+	.	gene_id "MSTRG.68394"; transcript_id "ENST00000381414"; exon_number "5"; gene_name "TMC5"; ref_gene_id "ENSG00000103534";
chr16	StringTie	exon	19460235	19460334	1000	+	.	gene_id "MSTRG.68394"; transcript_id "ENST00000381414"; exon_number "6"; gene_name "TMC5"; ref_gene_id "ENSG00000103534";
chr16	StringTie	exon	19463280	19463367	1000	+	.	gene_id "MSTRG.68394"; transcript_id "ENST00000381414"; exon_number "7"; gene_name "TMC5"; ref_gene_id "ENSG00000103534";
chr16	StringTie	exon	19463776	19464024	1000	+	.	gene_id "MSTRG.68394"; transcript_id "ENST00000381414"; exon_number "8"; gene_name "TMC5"; ref_gene_id "ENSG00000103534";
chr16	StringTie	exon	19466082	19466233	1000	+	.	gene_id "MSTRG.68394"; transcript_id "ENST00000381414"; exon_number "9"; gene_name "TMC5"; ref_gene_id "ENSG00000103534";
chr16	StringTie	exon	19469681	19469825	1000	+	.	gene_id "MSTRG.68394"; transcript_id "ENST00000381414"; exon_number "10"; gene_name "TMC5"; ref_gene_id "ENSG00000103534";
chr16	StringTie	exon	19472088	19472243	1000	+	.	gene_id "MSTRG.68394"; transcript_id "ENST00000381414"; exon_number "11"; gene_name "TMC5"; ref_gene_id "ENSG00000103534";
chr16	StringTie	exon	19474125	19474276	1000	+	.	gene_id "MSTRG.68394"; transcript_id "ENST00000381414"; exon_number "12"; gene_name "TMC5"; ref_gene_id "ENSG00000103534";
chr16	StringTie	exon	19477440	19477518	1000	+	.	gene_id "MSTRG.68394"; transcript_id "ENST00000381414"; exon_number "13"; gene_name "TMC5"; ref_gene_id "ENSG00000103534";
chr16	StringTie	exon	19479431	19479528	1000	+	.	gene_id "MSTRG.68394"; transcript_id "ENST00000381414"; exon_number "14"; gene_name "TMC5"; ref_gene_id "ENSG00000103534";
chr16	StringTie	exon	19481370	19481465	1000	+	.	gene_id "MSTRG.68394"; transcript_id "ENST00000381414"; exon_number "15"; gene_name "TMC5"; ref_gene_id "ENSG00000103534";
chr16	StringTie	exon	19486945	19487020	1000	+	.	gene_id "MSTRG.68394"; transcript_id "ENST00000381414"; exon_number "16"; gene_name "TMC5"; ref_gene_id "ENSG00000103534";
chr16	StringTie	exon	19487193	19487326	1000	+	.	gene_id "MSTRG.68394"; transcript_id "ENST00000381414"; exon_number "17"; gene_name "TMC5"; ref_gene_id "ENSG00000103534";
chr16	StringTie	exon	19492150	19492228	1000	+	.	gene_id "MSTRG.68394"; transcript_id "ENST00000381414"; exon_number "18"; gene_name "TMC5"; ref_gene_id "ENSG00000103534";
chr16	StringTie	exon	19494262	19494366	1000	+	.	gene_id "MSTRG.68394"; transcript_id "ENST00000381414"; exon_number "19"; gene_name "TMC5"; ref_gene_id "ENSG00000103534";
chr16	StringTie	exon	19497121	19497163	1000	+	.	gene_id "MSTRG.68394"; transcript_id "ENST00000381414"; exon_number "20"; gene_name "TMC5"; ref_gene_id "ENSG00000103534";
chr16	StringTie	exon	19497920	19499113	1000	+	.	gene_id "MSTRG.68394"; transcript_id "ENST00000381414"; exon_number "21"; gene_name "TMC5"; ref_gene_id "ENSG00000103534";
chr16	StringTie	transcript	19527836	19553400	1000	+	.	gene_id "MSTRG.68394"; transcript_id "ENST00000396208"; gene_name "CCP110"; ref_gene_id "ENSG00000103540";
chr16	StringTie	exon	19527836	19528022	1000	+	.	gene_id "MSTRG.68394"; transcript_id "ENST00000396208"; exon_number "1"; gene_name "CCP110"; ref_gene_id "ENSG00000103540";
chr16	StringTie	exon	19532416	19532544	1000	+	.	gene_id "MSTRG.68394"; transcript_id "ENST00000396208"; exon_number "2"; gene_name "CCP110"; ref_gene_id "ENSG00000103540";
chr16	StringTie	exon	19535940	19537587	1000	+	.	gene_id "MSTRG.68394"; transcript_id "ENST00000396208"; exon_number "3"; gene_name "CCP110"; ref_gene_id "ENSG00000103540";
chr16	StringTie	exon	19540657	19540787	1000	+	.	gene_id "MSTRG.68394"; transcript_id "ENST00000396208"; exon_number "4"; gene_name "CCP110"; ref_gene_id "ENSG00000103540";
chr16	StringTie	exon	19541887	19542064	1000	+	.	gene_id "MSTRG.68394"; transcript_id "ENST00000396208"; exon_number "5"; gene_name "CCP110"; ref_gene_id "ENSG00000103540";
chr16	StringTie	exon	19542621	19542760	1000	+	.	gene_id "MSTRG.68394"; transcript_id "ENST00000396208"; exon_number "6"; gene_name "CCP110"; ref_gene_id "ENSG00000103540";
chr16	StringTie	exon	19542878	19542994	1000	+	.	gene_id "MSTRG.68394"; transcript_id "ENST00000396208"; exon_number "7"; gene_name "CCP110"; ref_gene_id "ENSG00000103540";
chr16	StringTie	exon	19544797	19544898	1000	+	.	gene_id "MSTRG.68394"; transcript_id "ENST00000396208"; exon_number "8"; gene_name "CCP110"; ref_gene_id "ENSG00000103540";
chr16	StringTie	exon	19545094	19545210	1000	+	.	gene_id "MSTRG.68394"; transcript_id "ENST00000396208"; exon_number "9"; gene_name "CCP110"; ref_gene_id "ENSG00000103540";
chr16	StringTie	exon	19545817	19545890	1000	+	.	gene_id "MSTRG.68394"; transcript_id "ENST00000396208"; exon_number "10"; gene_name "CCP110"; ref_gene_id "ENSG00000103540";
chr16	StringTie	exon	19546412	19546474	1000	+	.	gene_id "MSTRG.68394"; transcript_id "ENST00000396208"; exon_number "11"; gene_name "CCP110"; ref_gene_id "ENSG00000103540";
chr16	StringTie	exon	19547955	19548014	1000	+	.	gene_id "MSTRG.68394"; transcript_id "ENST00000396208"; exon_number "12"; gene_name "CCP110"; ref_gene_id "ENSG00000103540";
chr16	StringTie	exon	19551196	19553400	1000	+	.	gene_id "MSTRG.68394"; transcript_id "ENST00000396208"; exon_number "13"; gene_name "CCP110"; ref_gene_id "ENSG00000103540";
chr16	StringTie	transcript	19523811	19553408	1000	+	.	gene_id "MSTRG.68394"; transcript_id "ENST00000396212"; gene_name "CCP110"; ref_gene_id "ENSG00000103540";
chr16	StringTie	exon	19523811	19524088	1000	+	.	gene_id "MSTRG.68394"; transcript_id "ENST00000396212"; exon_number "1"; gene_name "CCP110"; ref_gene_id "ENSG00000103540";
chr16	StringTie	exon	19525719	19525861	1000	+	.	gene_id "MSTRG.68394"; transcript_id "ENST00000396212"; exon_number "2"; gene_name "CCP110"; ref_gene_id "ENSG00000103540";
chr16	StringTie	exon	19527867	19528022	1000	+	.	gene_id "MSTRG.68394"; transcript_id "ENST00000396212"; exon_number "3"; gene_name "CCP110"; ref_gene_id "ENSG00000103540";
chr16	StringTie	exon	19532416	19532544	1000	+	.	gene_id "MSTRG.68394"; transcript_id "ENST00000396212"; exon_number "4"; gene_name "CCP110"; ref_gene_id "ENSG00000103540";
chr16	StringTie	exon	19535940	19537587	1000	+	.	gene_id "MSTRG.68394"; transcript_id "ENST00000396212"; exon_number "5"; gene_name "CCP110"; ref_gene_id "ENSG00000103540";
chr16	StringTie	exon	19540657	19540787	1000	+	.	gene_id "MSTRG.68394"; transcript_id "ENST00000396212"; exon_number "6"; gene_name "CCP110"; ref_gene_id "ENSG00000103540";
chr16	StringTie	exon	19541887	19542064	1000	+	.	gene_id "MSTRG.68394"; transcript_id "ENST00000396212"; exon_number "7"; gene_name "CCP110"; ref_gene_id "ENSG00000103540";
chr16	StringTie	exon	19542621	19542760	1000	+	.	gene_id "MSTRG.68394"; transcript_id "ENST00000396212"; exon_number "8"; gene_name "CCP110"; ref_gene_id "ENSG00000103540";
chr16	StringTie	exon	19542878	19542994	1000	+	.	gene_id "MSTRG.68394"; transcript_id "ENST00000396212"; exon_number "9"; gene_name "CCP110"; ref_gene_id "ENSG00000103540";
chr16	StringTie	exon	19544797	19544898	1000	+	.	gene_id "MSTRG.68394"; transcript_id "ENST00000396212"; exon_number "10"; gene_name "CCP110"; ref_gene_id "ENSG00000103540";
chr16	StringTie	exon	19545094	19545210	1000	+	.	gene_id "MSTRG.68394"; transcript_id "ENST00000396212"; exon_number "11"; gene_name "CCP110"; ref_gene_id "ENSG00000103540";
chr16	StringTie	exon	19545817	19545890	1000	+	.	gene_id "MSTRG.68394"; transcript_id "ENST00000396212"; exon_number "12"; gene_name "CCP110"; ref_gene_id "ENSG00000103540";
chr16	StringTie	exon	19546412	19546474	1000	+	.	gene_id "MSTRG.68394"; transcript_id "ENST00000396212"; exon_number "13"; gene_name "CCP110"; ref_gene_id "ENSG00000103540";
chr16	StringTie	exon	19547955	19548014	1000	+	.	gene_id "MSTRG.68394"; transcript_id "ENST00000396212"; exon_number "14"; gene_name "CCP110"; ref_gene_id "ENSG00000103540";
chr16	StringTie	exon	19551196	19553408	1000	+	.	gene_id "MSTRG.68394"; transcript_id "ENST00000396212"; exon_number "15"; gene_name "CCP110"; ref_gene_id "ENSG00000103540";
chr16	StringTie	transcript	19410735	19499113	1000	+	.	gene_id "MSTRG.68394"; transcript_id "ENST00000396229"; gene_name "TMC5"; ref_gene_id "ENSG00000103534";
chr16	StringTie	exon	19410735	19411176	1000	+	.	gene_id "MSTRG.68394"; transcript_id "ENST00000396229"; exon_number "1"; gene_name "TMC5"; ref_gene_id "ENSG00000103534";
chr16	StringTie	exon	19430413	19430640	1000	+	.	gene_id "MSTRG.68394"; transcript_id "ENST00000396229"; exon_number "2"; gene_name "TMC5"; ref_gene_id "ENSG00000103534";
chr16	StringTie	exon	19439960	19440826	1000	+	.	gene_id "MSTRG.68394"; transcript_id "ENST00000396229"; exon_number "3"; gene_name "TMC5"; ref_gene_id "ENSG00000103534";
chr16	StringTie	exon	19444081	19444250	1000	+	.	gene_id "MSTRG.68394"; transcript_id "ENST00000396229"; exon_number "4"; gene_name "TMC5"; ref_gene_id "ENSG00000103534";
chr16	StringTie	exon	19449542	19449631	1000	+	.	gene_id "MSTRG.68394"; transcript_id "ENST00000396229"; exon_number "5"; gene_name "TMC5"; ref_gene_id "ENSG00000103534";
chr16	StringTie	exon	19460235	19460334	1000	+	.	gene_id "MSTRG.68394"; transcript_id "ENST00000396229"; exon_number "6"; gene_name "TMC5"; ref_gene_id "ENSG00000103534";
chr16	StringTie	exon	19463280	19463367	1000	+	.	gene_id "MSTRG.68394"; transcript_id "ENST00000396229"; exon_number "7"; gene_name "TMC5"; ref_gene_id "ENSG00000103534";
chr16	StringTie	exon	19463776	19464024	1000	+	.	gene_id "MSTRG.68394"; transcript_id "ENST00000396229"; exon_number "8"; gene_name "TMC5"; ref_gene_id "ENSG00000103534";
chr16	StringTie	exon	19466082	19466233	1000	+	.	gene_id "MSTRG.68394"; transcript_id "ENST00000396229"; exon_number "9"; gene_name "TMC5"; ref_gene_id "ENSG00000103534";
chr16	StringTie	exon	19469681	19469825	1000	+	.	gene_id "MSTRG.68394"; transcript_id "ENST00000396229"; exon_number "10"; gene_name "TMC5"; ref_gene_id "ENSG00000103534";
chr16	StringTie	exon	19472088	19472243	1000	+	.	gene_id "MSTRG.68394"; transcript_id "ENST00000396229"; exon_number "11"; gene_name "TMC5"; ref_gene_id "ENSG00000103534";
chr16	StringTie	exon	19474125	19474276	1000	+	.	gene_id "MSTRG.68394"; transcript_id "ENST00000396229"; exon_number "12"; gene_name "TMC5"; ref_gene_id "ENSG00000103534";
chr16	StringTie	exon	19477440	19477518	1000	+	.	gene_id "MSTRG.68394"; transcript_id "ENST00000396229"; exon_number "13"; gene_name "TMC5"; ref_gene_id "ENSG00000103534";
chr16	StringTie	exon	19479431	19479528	1000	+	.	gene_id "MSTRG.68394"; transcript_id "ENST00000396229"; exon_number "14"; gene_name "TMC5"; ref_gene_id "ENSG00000103534";
chr16	StringTie	exon	19481370	19481465	1000	+	.	gene_id "MSTRG.68394"; transcript_id "ENST00000396229"; exon_number "15"; gene_name "TMC5"; ref_gene_id "ENSG00000103534";
chr16	StringTie	exon	19486945	19487020	1000	+	.	gene_id "MSTRG.68394"; transcript_id "ENST00000396229"; exon_number "16"; gene_name "TMC5"; ref_gene_id "ENSG00000103534";
chr16	StringTie	exon	19487193	19487326	1000	+	.	gene_id "MSTRG.68394"; transcript_id "ENST00000396229"; exon_number "17"; gene_name "TMC5"; ref_gene_id "ENSG00000103534";
chr16	StringTie	exon	19490395	19490568	1000	+	.	gene_id "MSTRG.68394"; transcript_id "ENST00000396229"; exon_number "18"; gene_name "TMC5"; ref_gene_id "ENSG00000103534";
chr16	StringTie	exon	19492150	19492228	1000	+	.	gene_id "MSTRG.68394"; transcript_id "ENST00000396229"; exon_number "19"; gene_name "TMC5"; ref_gene_id "ENSG00000103534";
chr16	StringTie	exon	19494262	19494366	1000	+	.	gene_id "MSTRG.68394"; transcript_id "ENST00000396229"; exon_number "20"; gene_name "TMC5"; ref_gene_id "ENSG00000103534";
chr16	StringTie	exon	19497121	19497163	1000	+	.	gene_id "MSTRG.68394"; transcript_id "ENST00000396229"; exon_number "21"; gene_name "TMC5"; ref_gene_id "ENSG00000103534";
chr16	StringTie	exon	19497920	19499113	1000	+	.	gene_id "MSTRG.68394"; transcript_id "ENST00000396229"; exon_number "22"; gene_name "TMC5"; ref_gene_id "ENSG00000103534";
chr16	StringTie	transcript	19498610	19498747	1000	+	.	gene_id "MSTRG.68394"; transcript_id "ENST00000410818"; gene_name "RNU4-46P"; ref_gene_id "ENSG00000222750";
chr16	StringTie	exon	19498610	19498747	1000	+	.	gene_id "MSTRG.68394"; transcript_id "ENST00000410818"; exon_number "1"; gene_name "RNU4-46P"; ref_gene_id "ENSG00000222750";
chr16	StringTie	transcript	19555720	19700689	1000	+	.	gene_id "MSTRG.68394"; transcript_id "ENST00000417362"; gene_name "C16orf62"; ref_gene_id "ENSG00000103544";
chr16	StringTie	exon	19555720	19555746	1000	+	.	gene_id "MSTRG.68394"; transcript_id "ENST00000417362"; exon_number "1"; gene_name "C16orf62"; ref_gene_id "ENSG00000103544";
chr16	StringTie	exon	19564851	19564950	1000	+	.	gene_id "MSTRG.68394"; transcript_id "ENST00000417362"; exon_number "2"; gene_name "C16orf62"; ref_gene_id "ENSG00000103544";
chr16	StringTie	exon	19569424	19569591	1000	+	.	gene_id "MSTRG.68394"; transcript_id "ENST00000417362"; exon_number "3"; gene_name "C16orf62"; ref_gene_id "ENSG00000103544";
chr16	StringTie	exon	19573119	19573241	1000	+	.	gene_id "MSTRG.68394"; transcript_id "ENST00000417362"; exon_number "4"; gene_name "C16orf62"; ref_gene_id "ENSG00000103544";
chr16	StringTie	exon	19575098	19575122	1000	+	.	gene_id "MSTRG.68394"; transcript_id "ENST00000417362"; exon_number "5"; gene_name "C16orf62"; ref_gene_id "ENSG00000103544";
chr16	StringTie	exon	19579052	19579128	1000	+	.	gene_id "MSTRG.68394"; transcript_id "ENST00000417362"; exon_number "6"; gene_name "C16orf62"; ref_gene_id "ENSG00000103544";
chr16	StringTie	exon	19581525	19581653	1000	+	.	gene_id "MSTRG.68394"; transcript_id "ENST00000417362"; exon_number "7"; gene_name "C16orf62"; ref_gene_id "ENSG00000103544";
chr16	StringTie	exon	19591790	19591874	1000	+	.	gene_id "MSTRG.68394"; transcript_id "ENST00000417362"; exon_number "8"; gene_name "C16orf62"; ref_gene_id "ENSG00000103544";
chr16	StringTie	exon	19601664	19601723	1000	+	.	gene_id "MSTRG.68394"; transcript_id "ENST00000417362"; exon_number "9"; gene_name "C16orf62"; ref_gene_id "ENSG00000103544";
chr16	StringTie	exon	19608178	19608274	1000	+	.	gene_id "MSTRG.68394"; transcript_id "ENST00000417362"; exon_number "10"; gene_name "C16orf62"; ref_gene_id "ENSG00000103544";
chr16	StringTie	exon	19608974	19609021	1000	+	.	gene_id "MSTRG.68394"; transcript_id "ENST00000417362"; exon_number "11"; gene_name "C16orf62"; ref_gene_id "ENSG00000103544";
chr16	StringTie	exon	19610322	19610415	1000	+	.	gene_id "MSTRG.68394"; transcript_id "ENST00000417362"; exon_number "12"; gene_name "C16orf62"; ref_gene_id "ENSG00000103544";
chr16	StringTie	exon	19616114	19616191	1000	+	.	gene_id "MSTRG.68394"; transcript_id "ENST00000417362"; exon_number "13"; gene_name "C16orf62"; ref_gene_id "ENSG00000103544";
chr16	StringTie	exon	19616686	19616808	1000	+	.	gene_id "MSTRG.68394"; transcript_id "ENST00000417362"; exon_number "14"; gene_name "C16orf62"; ref_gene_id "ENSG00000103544";
chr16	StringTie	exon	19626177	19626223	1000	+	.	gene_id "MSTRG.68394"; transcript_id "ENST00000417362"; exon_number "15"; gene_name "C16orf62"; ref_gene_id "ENSG00000103544";
chr16	StringTie	exon	19627694	19627805	1000	+	.	gene_id "MSTRG.68394"; transcript_id "ENST00000417362"; exon_number "16"; gene_name "C16orf62"; ref_gene_id "ENSG00000103544";
chr16	StringTie	exon	19628637	19628753	1000	+	.	gene_id "MSTRG.68394"; transcript_id "ENST00000417362"; exon_number "17"; gene_name "C16orf62"; ref_gene_id "ENSG00000103544";
chr16	StringTie	exon	19629767	19629820	1000	+	.	gene_id "MSTRG.68394"; transcript_id "ENST00000417362"; exon_number "18"; gene_name "C16orf62"; ref_gene_id "ENSG00000103544";
chr16	StringTie	exon	19633092	19633172	1000	+	.	gene_id "MSTRG.68394"; transcript_id "ENST00000417362"; exon_number "19"; gene_name "C16orf62"; ref_gene_id "ENSG00000103544";
chr16	StringTie	exon	19637594	19637656	1000	+	.	gene_id "MSTRG.68394"; transcript_id "ENST00000417362"; exon_number "20"; gene_name "C16orf62"; ref_gene_id "ENSG00000103544";
chr16	StringTie	exon	19640015	19640100	1000	+	.	gene_id "MSTRG.68394"; transcript_id "ENST00000417362"; exon_number "21"; gene_name "C16orf62"; ref_gene_id "ENSG00000103544";
chr16	StringTie	exon	19642396	19642476	1000	+	.	gene_id "MSTRG.68394"; transcript_id "ENST00000417362"; exon_number "22"; gene_name "C16orf62"; ref_gene_id "ENSG00000103544";
chr16	StringTie	exon	19644886	19644949	1000	+	.	gene_id "MSTRG.68394"; transcript_id "ENST00000417362"; exon_number "23"; gene_name "C16orf62"; ref_gene_id "ENSG00000103544";
chr16	StringTie	exon	19647784	19647882	1000	+	.	gene_id "MSTRG.68394"; transcript_id "ENST00000417362"; exon_number "24"; gene_name "C16orf62"; ref_gene_id "ENSG00000103544";
chr16	StringTie	exon	19650382	19650459	1000	+	.	gene_id "MSTRG.68394"; transcript_id "ENST00000417362"; exon_number "25"; gene_name "C16orf62"; ref_gene_id "ENSG00000103544";
chr16	StringTie	exon	19651976	19652090	1000	+	.	gene_id "MSTRG.68394"; transcript_id "ENST00000417362"; exon_number "26"; gene_name "C16orf62"; ref_gene_id "ENSG00000103544";
chr16	StringTie	exon	19669160	19669299	1000	+	.	gene_id "MSTRG.68394"; transcript_id "ENST00000417362"; exon_number "27"; gene_name "C16orf62"; ref_gene_id "ENSG00000103544";
chr16	StringTie	exon	19682225	19682390	1000	+	.	gene_id "MSTRG.68394"; transcript_id "ENST00000417362"; exon_number "28"; gene_name "C16orf62"; ref_gene_id "ENSG00000103544";
chr16	StringTie	exon	19691353	19691471	1000	+	.	gene_id "MSTRG.68394"; transcript_id "ENST00000417362"; exon_number "29"; gene_name "C16orf62"; ref_gene_id "ENSG00000103544";
chr16	StringTie	exon	19699502	19699648	1000	+	.	gene_id "MSTRG.68394"; transcript_id "ENST00000417362"; exon_number "30"; gene_name "C16orf62"; ref_gene_id "ENSG00000103544";
chr16	StringTie	exon	19700378	19700689	1000	+	.	gene_id "MSTRG.68394"; transcript_id "ENST00000417362"; exon_number "31"; gene_name "C16orf62"; ref_gene_id "ENSG00000103544";
chr16	StringTie	transcript	19555415	19701124	1000	+	.	gene_id "MSTRG.68394"; transcript_id "ENST00000438132"; gene_name "C16orf62"; ref_gene_id "ENSG00000103544";
chr16	StringTie	exon	19555415	19555746	1000	+	.	gene_id "MSTRG.68394"; transcript_id "ENST00000438132"; exon_number "1"; gene_name "C16orf62"; ref_gene_id "ENSG00000103544";
chr16	StringTie	exon	19564851	19564950	1000	+	.	gene_id "MSTRG.68394"; transcript_id "ENST00000438132"; exon_number "2"; gene_name "C16orf62"; ref_gene_id "ENSG00000103544";
chr16	StringTie	exon	19569424	19569591	1000	+	.	gene_id "MSTRG.68394"; transcript_id "ENST00000438132"; exon_number "3"; gene_name "C16orf62"; ref_gene_id "ENSG00000103544";
chr16	StringTie	exon	19573119	19573241	1000	+	.	gene_id "MSTRG.68394"; transcript_id "ENST00000438132"; exon_number "4"; gene_name "C16orf62"; ref_gene_id "ENSG00000103544";
chr16	StringTie	exon	19575098	19575122	1000	+	.	gene_id "MSTRG.68394"; transcript_id "ENST00000438132"; exon_number "5"; gene_name "C16orf62"; ref_gene_id "ENSG00000103544";
chr16	StringTie	exon	19579052	19579128	1000	+	.	gene_id "MSTRG.68394"; transcript_id "ENST00000438132"; exon_number "6"; gene_name "C16orf62"; ref_gene_id "ENSG00000103544";
chr16	StringTie	exon	19581525	19581653	1000	+	.	gene_id "MSTRG.68394"; transcript_id "ENST00000438132"; exon_number "7"; gene_name "C16orf62"; ref_gene_id "ENSG00000103544";
chr16	StringTie	exon	19591790	19591874	1000	+	.	gene_id "MSTRG.68394"; transcript_id "ENST00000438132"; exon_number "8"; gene_name "C16orf62"; ref_gene_id "ENSG00000103544";
chr16	StringTie	exon	19601664	19601723	1000	+	.	gene_id "MSTRG.68394"; transcript_id "ENST00000438132"; exon_number "9"; gene_name "C16orf62"; ref_gene_id "ENSG00000103544";
chr16	StringTie	exon	19608178	19608274	1000	+	.	gene_id "MSTRG.68394"; transcript_id "ENST00000438132"; exon_number "10"; gene_name "C16orf62"; ref_gene_id "ENSG00000103544";
chr16	StringTie	exon	19608974	19609021	1000	+	.	gene_id "MSTRG.68394"; transcript_id "ENST00000438132"; exon_number "11"; gene_name "C16orf62"; ref_gene_id "ENSG00000103544";
chr16	StringTie	exon	19610322	19610415	1000	+	.	gene_id "MSTRG.68394"; transcript_id "ENST00000438132"; exon_number "12"; gene_name "C16orf62"; ref_gene_id "ENSG00000103544";
chr16	StringTie	exon	19616114	19616191	1000	+	.	gene_id "MSTRG.68394"; transcript_id "ENST00000438132"; exon_number "13"; gene_name "C16orf62"; ref_gene_id "ENSG00000103544";
chr16	StringTie	exon	19616686	19616808	1000	+	.	gene_id "MSTRG.68394"; transcript_id "ENST00000438132"; exon_number "14"; gene_name "C16orf62"; ref_gene_id "ENSG00000103544";
chr16	StringTie	exon	19626177	19626223	1000	+	.	gene_id "MSTRG.68394"; transcript_id "ENST00000438132"; exon_number "15"; gene_name "C16orf62"; ref_gene_id "ENSG00000103544";
chr16	StringTie	exon	19627694	19627805	1000	+	.	gene_id "MSTRG.68394"; transcript_id "ENST00000438132"; exon_number "16"; gene_name "C16orf62"; ref_gene_id "ENSG00000103544";
chr16	StringTie	exon	19628637	19628753	1000	+	.	gene_id "MSTRG.68394"; transcript_id "ENST00000438132"; exon_number "17"; gene_name "C16orf62"; ref_gene_id "ENSG00000103544";
chr16	StringTie	exon	19629767	19629820	1000	+	.	gene_id "MSTRG.68394"; transcript_id "ENST00000438132"; exon_number "18"; gene_name "C16orf62"; ref_gene_id "ENSG00000103544";
chr16	StringTie	exon	19633092	19633172	1000	+	.	gene_id "MSTRG.68394"; transcript_id "ENST00000438132"; exon_number "19"; gene_name "C16orf62"; ref_gene_id "ENSG00000103544";
chr16	StringTie	exon	19637594	19637656	1000	+	.	gene_id "MSTRG.68394"; transcript_id "ENST00000438132"; exon_number "20"; gene_name "C16orf62"; ref_gene_id "ENSG00000103544";
chr16	StringTie	exon	19640015	19640100	1000	+	.	gene_id "MSTRG.68394"; transcript_id "ENST00000438132"; exon_number "21"; gene_name "C16orf62"; ref_gene_id "ENSG00000103544";
chr16	StringTie	exon	19642396	19642476	1000	+	.	gene_id "MSTRG.68394"; transcript_id "ENST00000438132"; exon_number "22"; gene_name "C16orf62"; ref_gene_id "ENSG00000103544";
chr16	StringTie	exon	19644886	19644949	1000	+	.	gene_id "MSTRG.68394"; transcript_id "ENST00000438132"; exon_number "23"; gene_name "C16orf62"; ref_gene_id "ENSG00000103544";
chr16	StringTie	exon	19647784	19647882	1000	+	.	gene_id "MSTRG.68394"; transcript_id "ENST00000438132"; exon_number "24"; gene_name "C16orf62"; ref_gene_id "ENSG00000103544";
chr16	StringTie	exon	19650382	19650459	1000	+	.	gene_id "MSTRG.68394"; transcript_id "ENST00000438132"; exon_number "25"; gene_name "C16orf62"; ref_gene_id "ENSG00000103544";
chr16	StringTie	exon	19651976	19652090	1000	+	.	gene_id "MSTRG.68394"; transcript_id "ENST00000438132"; exon_number "26"; gene_name "C16orf62"; ref_gene_id "ENSG00000103544";
chr16	StringTie	exon	19669160	19669299	1000	+	.	gene_id "MSTRG.68394"; transcript_id "ENST00000438132"; exon_number "27"; gene_name "C16orf62"; ref_gene_id "ENSG00000103544";
chr16	StringTie	exon	19682225	19682390	1000	+	.	gene_id "MSTRG.68394"; transcript_id "ENST00000438132"; exon_number "28"; gene_name "C16orf62"; ref_gene_id "ENSG00000103544";
chr16	StringTie	exon	19691353	19691471	1000	+	.	gene_id "MSTRG.68394"; transcript_id "ENST00000438132"; exon_number "29"; gene_name "C16orf62"; ref_gene_id "ENSG00000103544";
chr16	StringTie	exon	19699502	19699648	1000	+	.	gene_id "MSTRG.68394"; transcript_id "ENST00000438132"; exon_number "30"; gene_name "C16orf62"; ref_gene_id "ENSG00000103544";
chr16	StringTie	exon	19700378	19701124	1000	+	.	gene_id "MSTRG.68394"; transcript_id "ENST00000438132"; exon_number "31"; gene_name "C16orf62"; ref_gene_id "ENSG00000103544";
chr16	StringTie	transcript	19578724	19701126	1000	+	.	gene_id "MSTRG.68394"; transcript_id "ENST00000448695"; gene_name "C16orf62"; ref_gene_id "ENSG00000103544";
chr16	StringTie	exon	19578724	19579128	1000	+	.	gene_id "MSTRG.68394"; transcript_id "ENST00000448695"; exon_number "1"; gene_name "C16orf62"; ref_gene_id "ENSG00000103544";
chr16	StringTie	exon	19581525	19581654	1000	+	.	gene_id "MSTRG.68394"; transcript_id "ENST00000448695"; exon_number "2"; gene_name "C16orf62"; ref_gene_id "ENSG00000103544";
chr16	StringTie	exon	19601664	19601723	1000	+	.	gene_id "MSTRG.68394"; transcript_id "ENST00000448695"; exon_number "3"; gene_name "C16orf62"; ref_gene_id "ENSG00000103544";
chr16	StringTie	exon	19608178	19608274	1000	+	.	gene_id "MSTRG.68394"; transcript_id "ENST00000448695"; exon_number "4"; gene_name "C16orf62"; ref_gene_id "ENSG00000103544";
chr16	StringTie	exon	19608974	19609021	1000	+	.	gene_id "MSTRG.68394"; transcript_id "ENST00000448695"; exon_number "5"; gene_name "C16orf62"; ref_gene_id "ENSG00000103544";
chr16	StringTie	exon	19610322	19610415	1000	+	.	gene_id "MSTRG.68394"; transcript_id "ENST00000448695"; exon_number "6"; gene_name "C16orf62"; ref_gene_id "ENSG00000103544";
chr16	StringTie	exon	19616114	19616191	1000	+	.	gene_id "MSTRG.68394"; transcript_id "ENST00000448695"; exon_number "7"; gene_name "C16orf62"; ref_gene_id "ENSG00000103544";
chr16	StringTie	exon	19616686	19616808	1000	+	.	gene_id "MSTRG.68394"; transcript_id "ENST00000448695"; exon_number "8"; gene_name "C16orf62"; ref_gene_id "ENSG00000103544";
chr16	StringTie	exon	19626177	19626223	1000	+	.	gene_id "MSTRG.68394"; transcript_id "ENST00000448695"; exon_number "9"; gene_name "C16orf62"; ref_gene_id "ENSG00000103544";
chr16	StringTie	exon	19627694	19627805	1000	+	.	gene_id "MSTRG.68394"; transcript_id "ENST00000448695"; exon_number "10"; gene_name "C16orf62"; ref_gene_id "ENSG00000103544";
chr16	StringTie	exon	19628637	19628753	1000	+	.	gene_id "MSTRG.68394"; transcript_id "ENST00000448695"; exon_number "11"; gene_name "C16orf62"; ref_gene_id "ENSG00000103544";
chr16	StringTie	exon	19629767	19629820	1000	+	.	gene_id "MSTRG.68394"; transcript_id "ENST00000448695"; exon_number "12"; gene_name "C16orf62"; ref_gene_id "ENSG00000103544";
chr16	StringTie	exon	19633092	19633172	1000	+	.	gene_id "MSTRG.68394"; transcript_id "ENST00000448695"; exon_number "13"; gene_name "C16orf62"; ref_gene_id "ENSG00000103544";
chr16	StringTie	exon	19637594	19637656	1000	+	.	gene_id "MSTRG.68394"; transcript_id "ENST00000448695"; exon_number "14"; gene_name "C16orf62"; ref_gene_id "ENSG00000103544";
chr16	StringTie	exon	19640015	19640100	1000	+	.	gene_id "MSTRG.68394"; transcript_id "ENST00000448695"; exon_number "15"; gene_name "C16orf62"; ref_gene_id "ENSG00000103544";
chr16	StringTie	exon	19642396	19642476	1000	+	.	gene_id "MSTRG.68394"; transcript_id "ENST00000448695"; exon_number "16"; gene_name "C16orf62"; ref_gene_id "ENSG00000103544";
chr16	StringTie	exon	19644886	19644949	1000	+	.	gene_id "MSTRG.68394"; transcript_id "ENST00000448695"; exon_number "17"; gene_name "C16orf62"; ref_gene_id "ENSG00000103544";
chr16	StringTie	exon	19647784	19647882	1000	+	.	gene_id "MSTRG.68394"; transcript_id "ENST00000448695"; exon_number "18"; gene_name "C16orf62"; ref_gene_id "ENSG00000103544";
chr16	StringTie	exon	19650382	19650459	1000	+	.	gene_id "MSTRG.68394"; transcript_id "ENST00000448695"; exon_number "19"; gene_name "C16orf62"; ref_gene_id "ENSG00000103544";
chr16	StringTie	exon	19651976	19652090	1000	+	.	gene_id "MSTRG.68394"; transcript_id "ENST00000448695"; exon_number "20"; gene_name "C16orf62"; ref_gene_id "ENSG00000103544";
chr16	StringTie	exon	19669160	19669299	1000	+	.	gene_id "MSTRG.68394"; transcript_id "ENST00000448695"; exon_number "21"; gene_name "C16orf62"; ref_gene_id "ENSG00000103544";
chr16	StringTie	exon	19682225	19682390	1000	+	.	gene_id "MSTRG.68394"; transcript_id "ENST00000448695"; exon_number "22"; gene_name "C16orf62"; ref_gene_id "ENSG00000103544";
chr16	StringTie	exon	19691353	19691471	1000	+	.	gene_id "MSTRG.68394"; transcript_id "ENST00000448695"; exon_number "23"; gene_name "C16orf62"; ref_gene_id "ENSG00000103544";
chr16	StringTie	exon	19699502	19699648	1000	+	.	gene_id "MSTRG.68394"; transcript_id "ENST00000448695"; exon_number "24"; gene_name "C16orf62"; ref_gene_id "ENSG00000103544";
chr16	StringTie	exon	19700378	19701126	1000	+	.	gene_id "MSTRG.68394"; transcript_id "ENST00000448695"; exon_number "25"; gene_name "C16orf62"; ref_gene_id "ENSG00000103544";
chr16	StringTie	transcript	19555726	19618081	1000	+	.	gene_id "MSTRG.68394"; transcript_id "ENST00000513947"; gene_name "C16orf62"; ref_gene_id "ENSG00000103544";
chr16	StringTie	exon	19555726	19555746	1000	+	.	gene_id "MSTRG.68394"; transcript_id "ENST00000513947"; exon_number "1"; gene_name "C16orf62"; ref_gene_id "ENSG00000103544";
chr16	StringTie	exon	19564851	19564950	1000	+	.	gene_id "MSTRG.68394"; transcript_id "ENST00000513947"; exon_number "2"; gene_name "C16orf62"; ref_gene_id "ENSG00000103544";
chr16	StringTie	exon	19569424	19569591	1000	+	.	gene_id "MSTRG.68394"; transcript_id "ENST00000513947"; exon_number "3"; gene_name "C16orf62"; ref_gene_id "ENSG00000103544";
chr16	StringTie	exon	19573119	19573241	1000	+	.	gene_id "MSTRG.68394"; transcript_id "ENST00000513947"; exon_number "4"; gene_name "C16orf62"; ref_gene_id "ENSG00000103544";
chr16	StringTie	exon	19575098	19575122	1000	+	.	gene_id "MSTRG.68394"; transcript_id "ENST00000513947"; exon_number "5"; gene_name "C16orf62"; ref_gene_id "ENSG00000103544";
chr16	StringTie	exon	19579052	19579128	1000	+	.	gene_id "MSTRG.68394"; transcript_id "ENST00000513947"; exon_number "6"; gene_name "C16orf62"; ref_gene_id "ENSG00000103544";
chr16	StringTie	exon	19581525	19581653	1000	+	.	gene_id "MSTRG.68394"; transcript_id "ENST00000513947"; exon_number "7"; gene_name "C16orf62"; ref_gene_id "ENSG00000103544";
chr16	StringTie	exon	19591790	19591874	1000	+	.	gene_id "MSTRG.68394"; transcript_id "ENST00000513947"; exon_number "8"; gene_name "C16orf62"; ref_gene_id "ENSG00000103544";
chr16	StringTie	exon	19601664	19601723	1000	+	.	gene_id "MSTRG.68394"; transcript_id "ENST00000513947"; exon_number "9"; gene_name "C16orf62"; ref_gene_id "ENSG00000103544";
chr16	StringTie	exon	19608178	19608274	1000	+	.	gene_id "MSTRG.68394"; transcript_id "ENST00000513947"; exon_number "10"; gene_name "C16orf62"; ref_gene_id "ENSG00000103544";
chr16	StringTie	exon	19608974	19609021	1000	+	.	gene_id "MSTRG.68394"; transcript_id "ENST00000513947"; exon_number "11"; gene_name "C16orf62"; ref_gene_id "ENSG00000103544";
chr16	StringTie	exon	19610322	19610415	1000	+	.	gene_id "MSTRG.68394"; transcript_id "ENST00000513947"; exon_number "12"; gene_name "C16orf62"; ref_gene_id "ENSG00000103544";
chr16	StringTie	exon	19616114	19616191	1000	+	.	gene_id "MSTRG.68394"; transcript_id "ENST00000513947"; exon_number "13"; gene_name "C16orf62"; ref_gene_id "ENSG00000103544";
chr16	StringTie	exon	19616686	19618081	1000	+	.	gene_id "MSTRG.68394"; transcript_id "ENST00000513947"; exon_number "14"; gene_name "C16orf62"; ref_gene_id "ENSG00000103544";
chr16	StringTie	transcript	19601603	19616740	1000	+	.	gene_id "MSTRG.68394"; transcript_id "ENST00000535164"; gene_name "C16orf62"; ref_gene_id "ENSG00000103544";
chr16	StringTie	exon	19601603	19601723	1000	+	.	gene_id "MSTRG.68394"; transcript_id "ENST00000535164"; exon_number "1"; gene_name "C16orf62"; ref_gene_id "ENSG00000103544";
chr16	StringTie	exon	19608178	19608274	1000	+	.	gene_id "MSTRG.68394"; transcript_id "ENST00000535164"; exon_number "2"; gene_name "C16orf62"; ref_gene_id "ENSG00000103544";
chr16	StringTie	exon	19608974	19609021	1000	+	.	gene_id "MSTRG.68394"; transcript_id "ENST00000535164"; exon_number "3"; gene_name "C16orf62"; ref_gene_id "ENSG00000103544";
chr16	StringTie	exon	19610322	19610415	1000	+	.	gene_id "MSTRG.68394"; transcript_id "ENST00000535164"; exon_number "4"; gene_name "C16orf62"; ref_gene_id "ENSG00000103544";
chr16	StringTie	exon	19611728	19611798	1000	+	.	gene_id "MSTRG.68394"; transcript_id "ENST00000535164"; exon_number "5"; gene_name "C16orf62"; ref_gene_id "ENSG00000103544";
chr16	StringTie	exon	19616114	19616191	1000	+	.	gene_id "MSTRG.68394"; transcript_id "ENST00000535164"; exon_number "6"; gene_name "C16orf62"; ref_gene_id "ENSG00000103544";
chr16	StringTie	exon	19616686	19616740	1000	+	.	gene_id "MSTRG.68394"; transcript_id "ENST00000535164"; exon_number "7"; gene_name "C16orf62"; ref_gene_id "ENSG00000103544";
chr16	StringTie	transcript	19555720	19573163	1000	+	.	gene_id "MSTRG.68394"; transcript_id "ENST00000537186"; gene_name "C16orf62"; ref_gene_id "ENSG00000103544";
chr16	StringTie	exon	19555720	19555746	1000	+	.	gene_id "MSTRG.68394"; transcript_id "ENST00000537186"; exon_number "1"; gene_name "C16orf62"; ref_gene_id "ENSG00000103544";
chr16	StringTie	exon	19564851	19564950	1000	+	.	gene_id "MSTRG.68394"; transcript_id "ENST00000537186"; exon_number "2"; gene_name "C16orf62"; ref_gene_id "ENSG00000103544";
chr16	StringTie	exon	19569244	19569591	1000	+	.	gene_id "MSTRG.68394"; transcript_id "ENST00000537186"; exon_number "3"; gene_name "C16orf62"; ref_gene_id "ENSG00000103544";
chr16	StringTie	exon	19573119	19573163	1000	+	.	gene_id "MSTRG.68394"; transcript_id "ENST00000537186"; exon_number "4"; gene_name "C16orf62"; ref_gene_id "ENSG00000103544";
chr16	StringTie	transcript	19607776	19626202	1000	+	.	gene_id "MSTRG.68394"; transcript_id "ENST00000538552"; gene_name "C16orf62"; ref_gene_id "ENSG00000103544";
chr16	StringTie	exon	19607776	19607861	1000	+	.	gene_id "MSTRG.68394"; transcript_id "ENST00000538552"; exon_number "1"; gene_name "C16orf62"; ref_gene_id "ENSG00000103544";
chr16	StringTie	exon	19608178	19608274	1000	+	.	gene_id "MSTRG.68394"; transcript_id "ENST00000538552"; exon_number "2"; gene_name "C16orf62"; ref_gene_id "ENSG00000103544";
chr16	StringTie	exon	19608974	19609021	1000	+	.	gene_id "MSTRG.68394"; transcript_id "ENST00000538552"; exon_number "3"; gene_name "C16orf62"; ref_gene_id "ENSG00000103544";
chr16	StringTie	exon	19610322	19610415	1000	+	.	gene_id "MSTRG.68394"; transcript_id "ENST00000538552"; exon_number "4"; gene_name "C16orf62"; ref_gene_id "ENSG00000103544";
chr16	StringTie	exon	19616114	19616191	1000	+	.	gene_id "MSTRG.68394"; transcript_id "ENST00000538552"; exon_number "5"; gene_name "C16orf62"; ref_gene_id "ENSG00000103544";
chr16	StringTie	exon	19616686	19616808	1000	+	.	gene_id "MSTRG.68394"; transcript_id "ENST00000538552"; exon_number "6"; gene_name "C16orf62"; ref_gene_id "ENSG00000103544";
chr16	StringTie	exon	19626177	19626202	1000	+	.	gene_id "MSTRG.68394"; transcript_id "ENST00000538552"; exon_number "7"; gene_name "C16orf62"; ref_gene_id "ENSG00000103544";
chr16	StringTie	transcript	19555415	19609022	1000	+	.	gene_id "MSTRG.68394"; transcript_id "ENST00000539322"; gene_name "C16orf62"; ref_gene_id "ENSG00000103544";
chr16	StringTie	exon	19555415	19555746	1000	+	.	gene_id "MSTRG.68394"; transcript_id "ENST00000539322"; exon_number "1"; gene_name "C16orf62"; ref_gene_id "ENSG00000103544";
chr16	StringTie	exon	19564851	19564950	1000	+	.	gene_id "MSTRG.68394"; transcript_id "ENST00000539322"; exon_number "2"; gene_name "C16orf62"; ref_gene_id "ENSG00000103544";
chr16	StringTie	exon	19569424	19569591	1000	+	.	gene_id "MSTRG.68394"; transcript_id "ENST00000539322"; exon_number "3"; gene_name "C16orf62"; ref_gene_id "ENSG00000103544";
chr16	StringTie	exon	19573119	19573241	1000	+	.	gene_id "MSTRG.68394"; transcript_id "ENST00000539322"; exon_number "4"; gene_name "C16orf62"; ref_gene_id "ENSG00000103544";
chr16	StringTie	exon	19575098	19575122	1000	+	.	gene_id "MSTRG.68394"; transcript_id "ENST00000539322"; exon_number "5"; gene_name "C16orf62"; ref_gene_id "ENSG00000103544";
chr16	StringTie	exon	19578304	19578358	1000	+	.	gene_id "MSTRG.68394"; transcript_id "ENST00000539322"; exon_number "6"; gene_name "C16orf62"; ref_gene_id "ENSG00000103544";
chr16	StringTie	exon	19579052	19579128	1000	+	.	gene_id "MSTRG.68394"; transcript_id "ENST00000539322"; exon_number "7"; gene_name "C16orf62"; ref_gene_id "ENSG00000103544";
chr16	StringTie	exon	19581525	19581653	1000	+	.	gene_id "MSTRG.68394"; transcript_id "ENST00000539322"; exon_number "8"; gene_name "C16orf62"; ref_gene_id "ENSG00000103544";
chr16	StringTie	exon	19591790	19591874	1000	+	.	gene_id "MSTRG.68394"; transcript_id "ENST00000539322"; exon_number "9"; gene_name "C16orf62"; ref_gene_id "ENSG00000103544";
chr16	StringTie	exon	19601664	19601723	1000	+	.	gene_id "MSTRG.68394"; transcript_id "ENST00000539322"; exon_number "10"; gene_name "C16orf62"; ref_gene_id "ENSG00000103544";
chr16	StringTie	exon	19608178	19608274	1000	+	.	gene_id "MSTRG.68394"; transcript_id "ENST00000539322"; exon_number "11"; gene_name "C16orf62"; ref_gene_id "ENSG00000103544";
chr16	StringTie	exon	19608974	19609022	1000	+	.	gene_id "MSTRG.68394"; transcript_id "ENST00000539322"; exon_number "12"; gene_name "C16orf62"; ref_gene_id "ENSG00000103544";
chr16	StringTie	transcript	19601611	19627802	1000	+	.	gene_id "MSTRG.68394"; transcript_id "ENST00000539705"; gene_name "C16orf62"; ref_gene_id "ENSG00000103544";
chr16	StringTie	exon	19601611	19601723	1000	+	.	gene_id "MSTRG.68394"; transcript_id "ENST00000539705"; exon_number "1"; gene_name "C16orf62"; ref_gene_id "ENSG00000103544";
chr16	StringTie	exon	19610322	19610415	1000	+	.	gene_id "MSTRG.68394"; transcript_id "ENST00000539705"; exon_number "2"; gene_name "C16orf62"; ref_gene_id "ENSG00000103544";
chr16	StringTie	exon	19616114	19616191	1000	+	.	gene_id "MSTRG.68394"; transcript_id "ENST00000539705"; exon_number "3"; gene_name "C16orf62"; ref_gene_id "ENSG00000103544";
chr16	StringTie	exon	19616686	19616808	1000	+	.	gene_id "MSTRG.68394"; transcript_id "ENST00000539705"; exon_number "4"; gene_name "C16orf62"; ref_gene_id "ENSG00000103544";
chr16	StringTie	exon	19626177	19626223	1000	+	.	gene_id "MSTRG.68394"; transcript_id "ENST00000539705"; exon_number "5"; gene_name "C16orf62"; ref_gene_id "ENSG00000103544";
chr16	StringTie	exon	19627694	19627802	1000	+	.	gene_id "MSTRG.68394"; transcript_id "ENST00000539705"; exon_number "6"; gene_name "C16orf62"; ref_gene_id "ENSG00000103544";
chr16	StringTie	transcript	19607789	19616191	1000	+	.	gene_id "MSTRG.68394"; transcript_id "ENST00000540101"; gene_name "C16orf62"; ref_gene_id "ENSG00000103544";
chr16	StringTie	exon	19607789	19607861	1000	+	.	gene_id "MSTRG.68394"; transcript_id "ENST00000540101"; exon_number "1"; gene_name "C16orf62"; ref_gene_id "ENSG00000103544";
chr16	StringTie	exon	19608178	19608274	1000	+	.	gene_id "MSTRG.68394"; transcript_id "ENST00000540101"; exon_number "2"; gene_name "C16orf62"; ref_gene_id "ENSG00000103544";
chr16	StringTie	exon	19608974	19609021	1000	+	.	gene_id "MSTRG.68394"; transcript_id "ENST00000540101"; exon_number "3"; gene_name "C16orf62"; ref_gene_id "ENSG00000103544";
chr16	StringTie	exon	19610322	19610415	1000	+	.	gene_id "MSTRG.68394"; transcript_id "ENST00000540101"; exon_number "4"; gene_name "C16orf62"; ref_gene_id "ENSG00000103544";
chr16	StringTie	exon	19611728	19611798	1000	+	.	gene_id "MSTRG.68394"; transcript_id "ENST00000540101"; exon_number "5"; gene_name "C16orf62"; ref_gene_id "ENSG00000103544";
chr16	StringTie	exon	19616114	19616191	1000	+	.	gene_id "MSTRG.68394"; transcript_id "ENST00000540101"; exon_number "6"; gene_name "C16orf62"; ref_gene_id "ENSG00000103544";
chr16	StringTie	transcript	19607778	19608726	1000	+	.	gene_id "MSTRG.68394"; transcript_id "ENST00000540240"; gene_name "C16orf62"; ref_gene_id "ENSG00000103544";
chr16	StringTie	exon	19607778	19607861	1000	+	.	gene_id "MSTRG.68394"; transcript_id "ENST00000540240"; exon_number "1"; gene_name "C16orf62"; ref_gene_id "ENSG00000103544";
chr16	StringTie	exon	19608178	19608726	1000	+	.	gene_id "MSTRG.68394"; transcript_id "ENST00000540240"; exon_number "2"; gene_name "C16orf62"; ref_gene_id "ENSG00000103544";
chr16	StringTie	transcript	19601623	19616809	1000	+	.	gene_id "MSTRG.68394"; transcript_id "ENST00000541153"; gene_name "C16orf62"; ref_gene_id "ENSG00000103544";
chr16	StringTie	exon	19601623	19601723	1000	+	.	gene_id "MSTRG.68394"; transcript_id "ENST00000541153"; exon_number "1"; gene_name "C16orf62"; ref_gene_id "ENSG00000103544";
chr16	StringTie	exon	19608178	19608274	1000	+	.	gene_id "MSTRG.68394"; transcript_id "ENST00000541153"; exon_number "2"; gene_name "C16orf62"; ref_gene_id "ENSG00000103544";
chr16	StringTie	exon	19608974	19609021	1000	+	.	gene_id "MSTRG.68394"; transcript_id "ENST00000541153"; exon_number "3"; gene_name "C16orf62"; ref_gene_id "ENSG00000103544";
chr16	StringTie	exon	19610322	19610415	1000	+	.	gene_id "MSTRG.68394"; transcript_id "ENST00000541153"; exon_number "4"; gene_name "C16orf62"; ref_gene_id "ENSG00000103544";
chr16	StringTie	exon	19616114	19616191	1000	+	.	gene_id "MSTRG.68394"; transcript_id "ENST00000541153"; exon_number "5"; gene_name "C16orf62"; ref_gene_id "ENSG00000103544";
chr16	StringTie	exon	19616686	19616809	1000	+	.	gene_id "MSTRG.68394"; transcript_id "ENST00000541153"; exon_number "6"; gene_name "C16orf62"; ref_gene_id "ENSG00000103544";
chr16	StringTie	transcript	19410539	19498140	1000	+	.	gene_id "MSTRG.68394"; transcript_id "ENST00000541464"; gene_name "TMC5"; ref_gene_id "ENSG00000103534";
chr16	StringTie	exon	19410539	19410773	1000	+	.	gene_id "MSTRG.68394"; transcript_id "ENST00000541464"; exon_number "1"; gene_name "TMC5"; ref_gene_id "ENSG00000103534";
chr16	StringTie	exon	19430413	19430640	1000	+	.	gene_id "MSTRG.68394"; transcript_id "ENST00000541464"; exon_number "2"; gene_name "TMC5"; ref_gene_id "ENSG00000103534";
chr16	StringTie	exon	19439960	19440826	1000	+	.	gene_id "MSTRG.68394"; transcript_id "ENST00000541464"; exon_number "3"; gene_name "TMC5"; ref_gene_id "ENSG00000103534";
chr16	StringTie	exon	19444081	19444250	1000	+	.	gene_id "MSTRG.68394"; transcript_id "ENST00000541464"; exon_number "4"; gene_name "TMC5"; ref_gene_id "ENSG00000103534";
chr16	StringTie	exon	19449542	19449631	1000	+	.	gene_id "MSTRG.68394"; transcript_id "ENST00000541464"; exon_number "5"; gene_name "TMC5"; ref_gene_id "ENSG00000103534";
chr16	StringTie	exon	19460235	19460334	1000	+	.	gene_id "MSTRG.68394"; transcript_id "ENST00000541464"; exon_number "6"; gene_name "TMC5"; ref_gene_id "ENSG00000103534";
chr16	StringTie	exon	19463280	19463367	1000	+	.	gene_id "MSTRG.68394"; transcript_id "ENST00000541464"; exon_number "7"; gene_name "TMC5"; ref_gene_id "ENSG00000103534";
chr16	StringTie	exon	19463776	19464024	1000	+	.	gene_id "MSTRG.68394"; transcript_id "ENST00000541464"; exon_number "8"; gene_name "TMC5"; ref_gene_id "ENSG00000103534";
chr16	StringTie	exon	19466082	19466233	1000	+	.	gene_id "MSTRG.68394"; transcript_id "ENST00000541464"; exon_number "9"; gene_name "TMC5"; ref_gene_id "ENSG00000103534";
chr16	StringTie	exon	19469681	19469825	1000	+	.	gene_id "MSTRG.68394"; transcript_id "ENST00000541464"; exon_number "10"; gene_name "TMC5"; ref_gene_id "ENSG00000103534";
chr16	StringTie	exon	19474125	19474276	1000	+	.	gene_id "MSTRG.68394"; transcript_id "ENST00000541464"; exon_number "11"; gene_name "TMC5"; ref_gene_id "ENSG00000103534";
chr16	StringTie	exon	19477440	19477518	1000	+	.	gene_id "MSTRG.68394"; transcript_id "ENST00000541464"; exon_number "12"; gene_name "TMC5"; ref_gene_id "ENSG00000103534";
chr16	StringTie	exon	19479431	19479528	1000	+	.	gene_id "MSTRG.68394"; transcript_id "ENST00000541464"; exon_number "13"; gene_name "TMC5"; ref_gene_id "ENSG00000103534";
chr16	StringTie	exon	19481370	19481465	1000	+	.	gene_id "MSTRG.68394"; transcript_id "ENST00000541464"; exon_number "14"; gene_name "TMC5"; ref_gene_id "ENSG00000103534";
chr16	StringTie	exon	19486945	19487020	1000	+	.	gene_id "MSTRG.68394"; transcript_id "ENST00000541464"; exon_number "15"; gene_name "TMC5"; ref_gene_id "ENSG00000103534";
chr16	StringTie	exon	19487193	19487326	1000	+	.	gene_id "MSTRG.68394"; transcript_id "ENST00000541464"; exon_number "16"; gene_name "TMC5"; ref_gene_id "ENSG00000103534";
chr16	StringTie	exon	19490395	19490568	1000	+	.	gene_id "MSTRG.68394"; transcript_id "ENST00000541464"; exon_number "17"; gene_name "TMC5"; ref_gene_id "ENSG00000103534";
chr16	StringTie	exon	19492150	19492228	1000	+	.	gene_id "MSTRG.68394"; transcript_id "ENST00000541464"; exon_number "18"; gene_name "TMC5"; ref_gene_id "ENSG00000103534";
chr16	StringTie	exon	19494262	19494366	1000	+	.	gene_id "MSTRG.68394"; transcript_id "ENST00000541464"; exon_number "19"; gene_name "TMC5"; ref_gene_id "ENSG00000103534";
chr16	StringTie	exon	19497121	19497163	1000	+	.	gene_id "MSTRG.68394"; transcript_id "ENST00000541464"; exon_number "20"; gene_name "TMC5"; ref_gene_id "ENSG00000103534";
chr16	StringTie	exon	19497920	19498140	1000	+	.	gene_id "MSTRG.68394"; transcript_id "ENST00000541464"; exon_number "21"; gene_name "TMC5"; ref_gene_id "ENSG00000103534";
chr16	StringTie	transcript	19691456	19706793	1000	+	.	gene_id "MSTRG.68394"; transcript_id "ENST00000542027"; gene_name "C16orf62"; ref_gene_id "ENSG00000103544";
chr16	StringTie	exon	19691456	19691471	1000	+	.	gene_id "MSTRG.68394"; transcript_id "ENST00000542027"; exon_number "1"; gene_name "C16orf62"; ref_gene_id "ENSG00000103544";
chr16	StringTie	exon	19699502	19699648	1000	+	.	gene_id "MSTRG.68394"; transcript_id "ENST00000542027"; exon_number "2"; gene_name "C16orf62"; ref_gene_id "ENSG00000103544";
chr16	StringTie	exon	19705116	19706793	1000	+	.	gene_id "MSTRG.68394"; transcript_id "ENST00000542027"; exon_number "3"; gene_name "C16orf62"; ref_gene_id "ENSG00000103544";
chr16	StringTie	transcript	19555416	19700687	1000	+	.	gene_id "MSTRG.68394"; transcript_id "ENST00000542263"; gene_name "C16orf62"; ref_gene_id "ENSG00000103544";
chr16	StringTie	exon	19555416	19555746	1000	+	.	gene_id "MSTRG.68394"; transcript_id "ENST00000542263"; exon_number "1"; gene_name "C16orf62"; ref_gene_id "ENSG00000103544";
chr16	StringTie	exon	19564851	19564950	1000	+	.	gene_id "MSTRG.68394"; transcript_id "ENST00000542263"; exon_number "2"; gene_name "C16orf62"; ref_gene_id "ENSG00000103544";
chr16	StringTie	exon	19569424	19569591	1000	+	.	gene_id "MSTRG.68394"; transcript_id "ENST00000542263"; exon_number "3"; gene_name "C16orf62"; ref_gene_id "ENSG00000103544";
chr16	StringTie	exon	19573119	19573241	1000	+	.	gene_id "MSTRG.68394"; transcript_id "ENST00000542263"; exon_number "4"; gene_name "C16orf62"; ref_gene_id "ENSG00000103544";
chr16	StringTie	exon	19575098	19575122	1000	+	.	gene_id "MSTRG.68394"; transcript_id "ENST00000542263"; exon_number "5"; gene_name "C16orf62"; ref_gene_id "ENSG00000103544";
chr16	StringTie	exon	19579052	19579128	1000	+	.	gene_id "MSTRG.68394"; transcript_id "ENST00000542263"; exon_number "6"; gene_name "C16orf62"; ref_gene_id "ENSG00000103544";
chr16	StringTie	exon	19581525	19581653	1000	+	.	gene_id "MSTRG.68394"; transcript_id "ENST00000542263"; exon_number "7"; gene_name "C16orf62"; ref_gene_id "ENSG00000103544";
chr16	StringTie	exon	19591790	19591874	1000	+	.	gene_id "MSTRG.68394"; transcript_id "ENST00000542263"; exon_number "8"; gene_name "C16orf62"; ref_gene_id "ENSG00000103544";
chr16	StringTie	exon	19601664	19601723	1000	+	.	gene_id "MSTRG.68394"; transcript_id "ENST00000542263"; exon_number "9"; gene_name "C16orf62"; ref_gene_id "ENSG00000103544";
chr16	StringTie	exon	19608178	19608274	1000	+	.	gene_id "MSTRG.68394"; transcript_id "ENST00000542263"; exon_number "10"; gene_name "C16orf62"; ref_gene_id "ENSG00000103544";
chr16	StringTie	exon	19608974	19609021	1000	+	.	gene_id "MSTRG.68394"; transcript_id "ENST00000542263"; exon_number "11"; gene_name "C16orf62"; ref_gene_id "ENSG00000103544";
chr16	StringTie	exon	19610322	19610415	1000	+	.	gene_id "MSTRG.68394"; transcript_id "ENST00000542263"; exon_number "12"; gene_name "C16orf62"; ref_gene_id "ENSG00000103544";
chr16	StringTie	exon	19626177	19626223	1000	+	.	gene_id "MSTRG.68394"; transcript_id "ENST00000542263"; exon_number "13"; gene_name "C16orf62"; ref_gene_id "ENSG00000103544";
chr16	StringTie	exon	19627694	19627805	1000	+	.	gene_id "MSTRG.68394"; transcript_id "ENST00000542263"; exon_number "14"; gene_name "C16orf62"; ref_gene_id "ENSG00000103544";
chr16	StringTie	exon	19628637	19628753	1000	+	.	gene_id "MSTRG.68394"; transcript_id "ENST00000542263"; exon_number "15"; gene_name "C16orf62"; ref_gene_id "ENSG00000103544";
chr16	StringTie	exon	19629767	19629820	1000	+	.	gene_id "MSTRG.68394"; transcript_id "ENST00000542263"; exon_number "16"; gene_name "C16orf62"; ref_gene_id "ENSG00000103544";
chr16	StringTie	exon	19633092	19633172	1000	+	.	gene_id "MSTRG.68394"; transcript_id "ENST00000542263"; exon_number "17"; gene_name "C16orf62"; ref_gene_id "ENSG00000103544";
chr16	StringTie	exon	19637594	19637656	1000	+	.	gene_id "MSTRG.68394"; transcript_id "ENST00000542263"; exon_number "18"; gene_name "C16orf62"; ref_gene_id "ENSG00000103544";
chr16	StringTie	exon	19640015	19640100	1000	+	.	gene_id "MSTRG.68394"; transcript_id "ENST00000542263"; exon_number "19"; gene_name "C16orf62"; ref_gene_id "ENSG00000103544";
chr16	StringTie	exon	19642396	19642476	1000	+	.	gene_id "MSTRG.68394"; transcript_id "ENST00000542263"; exon_number "20"; gene_name "C16orf62"; ref_gene_id "ENSG00000103544";
chr16	StringTie	exon	19644886	19644949	1000	+	.	gene_id "MSTRG.68394"; transcript_id "ENST00000542263"; exon_number "21"; gene_name "C16orf62"; ref_gene_id "ENSG00000103544";
chr16	StringTie	exon	19647784	19647882	1000	+	.	gene_id "MSTRG.68394"; transcript_id "ENST00000542263"; exon_number "22"; gene_name "C16orf62"; ref_gene_id "ENSG00000103544";
chr16	StringTie	exon	19651976	19652090	1000	+	.	gene_id "MSTRG.68394"; transcript_id "ENST00000542263"; exon_number "23"; gene_name "C16orf62"; ref_gene_id "ENSG00000103544";
chr16	StringTie	exon	19669160	19669299	1000	+	.	gene_id "MSTRG.68394"; transcript_id "ENST00000542263"; exon_number "24"; gene_name "C16orf62"; ref_gene_id "ENSG00000103544";
chr16	StringTie	exon	19682225	19682390	1000	+	.	gene_id "MSTRG.68394"; transcript_id "ENST00000542263"; exon_number "25"; gene_name "C16orf62"; ref_gene_id "ENSG00000103544";
chr16	StringTie	exon	19691353	19691471	1000	+	.	gene_id "MSTRG.68394"; transcript_id "ENST00000542263"; exon_number "26"; gene_name "C16orf62"; ref_gene_id "ENSG00000103544";
chr16	StringTie	exon	19699502	19699648	1000	+	.	gene_id "MSTRG.68394"; transcript_id "ENST00000542263"; exon_number "27"; gene_name "C16orf62"; ref_gene_id "ENSG00000103544";
chr16	StringTie	exon	19700378	19700687	1000	+	.	gene_id "MSTRG.68394"; transcript_id "ENST00000542263"; exon_number "28"; gene_name "C16orf62"; ref_gene_id "ENSG00000103544";
chr16	StringTie	transcript	19417696	19499113	1000	+	.	gene_id "MSTRG.68394"; transcript_id "ENST00000542583"; gene_name "TMC5"; ref_gene_id "ENSG00000103534";
chr16	StringTie	exon	19417696	19418092	1000	+	.	gene_id "MSTRG.68394"; transcript_id "ENST00000542583"; exon_number "1"; gene_name "TMC5"; ref_gene_id "ENSG00000103534";
chr16	StringTie	exon	19430413	19430640	1000	+	.	gene_id "MSTRG.68394"; transcript_id "ENST00000542583"; exon_number "2"; gene_name "TMC5"; ref_gene_id "ENSG00000103534";
chr16	StringTie	exon	19439960	19440826	1000	+	.	gene_id "MSTRG.68394"; transcript_id "ENST00000542583"; exon_number "3"; gene_name "TMC5"; ref_gene_id "ENSG00000103534";
chr16	StringTie	exon	19444081	19444250	1000	+	.	gene_id "MSTRG.68394"; transcript_id "ENST00000542583"; exon_number "4"; gene_name "TMC5"; ref_gene_id "ENSG00000103534";
chr16	StringTie	exon	19449542	19449631	1000	+	.	gene_id "MSTRG.68394"; transcript_id "ENST00000542583"; exon_number "5"; gene_name "TMC5"; ref_gene_id "ENSG00000103534";
chr16	StringTie	exon	19460235	19460334	1000	+	.	gene_id "MSTRG.68394"; transcript_id "ENST00000542583"; exon_number "6"; gene_name "TMC5"; ref_gene_id "ENSG00000103534";
chr16	StringTie	exon	19463280	19463367	1000	+	.	gene_id "MSTRG.68394"; transcript_id "ENST00000542583"; exon_number "7"; gene_name "TMC5"; ref_gene_id "ENSG00000103534";
chr16	StringTie	exon	19463776	19464024	1000	+	.	gene_id "MSTRG.68394"; transcript_id "ENST00000542583"; exon_number "8"; gene_name "TMC5"; ref_gene_id "ENSG00000103534";
chr16	StringTie	exon	19466082	19466233	1000	+	.	gene_id "MSTRG.68394"; transcript_id "ENST00000542583"; exon_number "9"; gene_name "TMC5"; ref_gene_id "ENSG00000103534";
chr16	StringTie	exon	19469681	19469825	1000	+	.	gene_id "MSTRG.68394"; transcript_id "ENST00000542583"; exon_number "10"; gene_name "TMC5"; ref_gene_id "ENSG00000103534";
chr16	StringTie	exon	19472088	19472243	1000	+	.	gene_id "MSTRG.68394"; transcript_id "ENST00000542583"; exon_number "11"; gene_name "TMC5"; ref_gene_id "ENSG00000103534";
chr16	StringTie	exon	19474125	19474276	1000	+	.	gene_id "MSTRG.68394"; transcript_id "ENST00000542583"; exon_number "12"; gene_name "TMC5"; ref_gene_id "ENSG00000103534";
chr16	StringTie	exon	19477440	19477518	1000	+	.	gene_id "MSTRG.68394"; transcript_id "ENST00000542583"; exon_number "13"; gene_name "TMC5"; ref_gene_id "ENSG00000103534";
chr16	StringTie	exon	19479431	19479528	1000	+	.	gene_id "MSTRG.68394"; transcript_id "ENST00000542583"; exon_number "14"; gene_name "TMC5"; ref_gene_id "ENSG00000103534";
chr16	StringTie	exon	19481370	19481465	1000	+	.	gene_id "MSTRG.68394"; transcript_id "ENST00000542583"; exon_number "15"; gene_name "TMC5"; ref_gene_id "ENSG00000103534";
chr16	StringTie	exon	19486945	19487020	1000	+	.	gene_id "MSTRG.68394"; transcript_id "ENST00000542583"; exon_number "16"; gene_name "TMC5"; ref_gene_id "ENSG00000103534";
chr16	StringTie	exon	19487193	19487326	1000	+	.	gene_id "MSTRG.68394"; transcript_id "ENST00000542583"; exon_number "17"; gene_name "TMC5"; ref_gene_id "ENSG00000103534";
chr16	StringTie	exon	19490395	19490568	1000	+	.	gene_id "MSTRG.68394"; transcript_id "ENST00000542583"; exon_number "18"; gene_name "TMC5"; ref_gene_id "ENSG00000103534";
chr16	StringTie	exon	19492150	19492228	1000	+	.	gene_id "MSTRG.68394"; transcript_id "ENST00000542583"; exon_number "19"; gene_name "TMC5"; ref_gene_id "ENSG00000103534";
chr16	StringTie	exon	19494262	19494366	1000	+	.	gene_id "MSTRG.68394"; transcript_id "ENST00000542583"; exon_number "20"; gene_name "TMC5"; ref_gene_id "ENSG00000103534";
chr16	StringTie	exon	19497121	19497163	1000	+	.	gene_id "MSTRG.68394"; transcript_id "ENST00000542583"; exon_number "21"; gene_name "TMC5"; ref_gene_id "ENSG00000103534";
chr16	StringTie	exon	19497920	19499113	1000	+	.	gene_id "MSTRG.68394"; transcript_id "ENST00000542583"; exon_number "22"; gene_name "TMC5"; ref_gene_id "ENSG00000103534";
chr16	StringTie	transcript	19578724	19701126	1000	+	.	gene_id "MSTRG.68394"; transcript_id "ENST00000543152"; gene_name "C16orf62"; ref_gene_id "ENSG00000103544";
chr16	StringTie	exon	19578724	19579128	1000	+	.	gene_id "MSTRG.68394"; transcript_id "ENST00000543152"; exon_number "1"; gene_name "C16orf62"; ref_gene_id "ENSG00000103544";
chr16	StringTie	exon	19581525	19581653	1000	+	.	gene_id "MSTRG.68394"; transcript_id "ENST00000543152"; exon_number "2"; gene_name "C16orf62"; ref_gene_id "ENSG00000103544";
chr16	StringTie	exon	19601664	19601723	1000	+	.	gene_id "MSTRG.68394"; transcript_id "ENST00000543152"; exon_number "3"; gene_name "C16orf62"; ref_gene_id "ENSG00000103544";
chr16	StringTie	exon	19608178	19608274	1000	+	.	gene_id "MSTRG.68394"; transcript_id "ENST00000543152"; exon_number "4"; gene_name "C16orf62"; ref_gene_id "ENSG00000103544";
chr16	StringTie	exon	19608974	19609021	1000	+	.	gene_id "MSTRG.68394"; transcript_id "ENST00000543152"; exon_number "5"; gene_name "C16orf62"; ref_gene_id "ENSG00000103544";
chr16	StringTie	exon	19610322	19610415	1000	+	.	gene_id "MSTRG.68394"; transcript_id "ENST00000543152"; exon_number "6"; gene_name "C16orf62"; ref_gene_id "ENSG00000103544";
chr16	StringTie	exon	19616114	19616191	1000	+	.	gene_id "MSTRG.68394"; transcript_id "ENST00000543152"; exon_number "7"; gene_name "C16orf62"; ref_gene_id "ENSG00000103544";
chr16	StringTie	exon	19616686	19616808	1000	+	.	gene_id "MSTRG.68394"; transcript_id "ENST00000543152"; exon_number "8"; gene_name "C16orf62"; ref_gene_id "ENSG00000103544";
chr16	StringTie	exon	19626177	19626223	1000	+	.	gene_id "MSTRG.68394"; transcript_id "ENST00000543152"; exon_number "9"; gene_name "C16orf62"; ref_gene_id "ENSG00000103544";
chr16	StringTie	exon	19627694	19627805	1000	+	.	gene_id "MSTRG.68394"; transcript_id "ENST00000543152"; exon_number "10"; gene_name "C16orf62"; ref_gene_id "ENSG00000103544";
chr16	StringTie	exon	19628637	19628753	1000	+	.	gene_id "MSTRG.68394"; transcript_id "ENST00000543152"; exon_number "11"; gene_name "C16orf62"; ref_gene_id "ENSG00000103544";
chr16	StringTie	exon	19629767	19629820	1000	+	.	gene_id "MSTRG.68394"; transcript_id "ENST00000543152"; exon_number "12"; gene_name "C16orf62"; ref_gene_id "ENSG00000103544";
chr16	StringTie	exon	19633092	19633172	1000	+	.	gene_id "MSTRG.68394"; transcript_id "ENST00000543152"; exon_number "13"; gene_name "C16orf62"; ref_gene_id "ENSG00000103544";
chr16	StringTie	exon	19637594	19637656	1000	+	.	gene_id "MSTRG.68394"; transcript_id "ENST00000543152"; exon_number "14"; gene_name "C16orf62"; ref_gene_id "ENSG00000103544";
chr16	StringTie	exon	19640015	19640100	1000	+	.	gene_id "MSTRG.68394"; transcript_id "ENST00000543152"; exon_number "15"; gene_name "C16orf62"; ref_gene_id "ENSG00000103544";
chr16	StringTie	exon	19642396	19642476	1000	+	.	gene_id "MSTRG.68394"; transcript_id "ENST00000543152"; exon_number "16"; gene_name "C16orf62"; ref_gene_id "ENSG00000103544";
chr16	StringTie	exon	19644886	19644949	1000	+	.	gene_id "MSTRG.68394"; transcript_id "ENST00000543152"; exon_number "17"; gene_name "C16orf62"; ref_gene_id "ENSG00000103544";
chr16	StringTie	exon	19647784	19647882	1000	+	.	gene_id "MSTRG.68394"; transcript_id "ENST00000543152"; exon_number "18"; gene_name "C16orf62"; ref_gene_id "ENSG00000103544";
chr16	StringTie	exon	19650382	19650459	1000	+	.	gene_id "MSTRG.68394"; transcript_id "ENST00000543152"; exon_number "19"; gene_name "C16orf62"; ref_gene_id "ENSG00000103544";
chr16	StringTie	exon	19651976	19652090	1000	+	.	gene_id "MSTRG.68394"; transcript_id "ENST00000543152"; exon_number "20"; gene_name "C16orf62"; ref_gene_id "ENSG00000103544";
chr16	StringTie	exon	19669160	19669299	1000	+	.	gene_id "MSTRG.68394"; transcript_id "ENST00000543152"; exon_number "21"; gene_name "C16orf62"; ref_gene_id "ENSG00000103544";
chr16	StringTie	exon	19682225	19682390	1000	+	.	gene_id "MSTRG.68394"; transcript_id "ENST00000543152"; exon_number "22"; gene_name "C16orf62"; ref_gene_id "ENSG00000103544";
chr16	StringTie	exon	19691353	19691471	1000	+	.	gene_id "MSTRG.68394"; transcript_id "ENST00000543152"; exon_number "23"; gene_name "C16orf62"; ref_gene_id "ENSG00000103544";
chr16	StringTie	exon	19699502	19699648	1000	+	.	gene_id "MSTRG.68394"; transcript_id "ENST00000543152"; exon_number "24"; gene_name "C16orf62"; ref_gene_id "ENSG00000103544";
chr16	StringTie	exon	19700378	19701126	1000	+	.	gene_id "MSTRG.68394"; transcript_id "ENST00000543152"; exon_number "25"; gene_name "C16orf62"; ref_gene_id "ENSG00000103544";
chr16	StringTie	transcript	19555720	19573380	1000	+	.	gene_id "MSTRG.68394"; transcript_id "ENST00000543460"; gene_name "C16orf62"; ref_gene_id "ENSG00000103544";
chr16	StringTie	exon	19555720	19555746	1000	+	.	gene_id "MSTRG.68394"; transcript_id "ENST00000543460"; exon_number "1"; gene_name "C16orf62"; ref_gene_id "ENSG00000103544";
chr16	StringTie	exon	19564851	19564950	1000	+	.	gene_id "MSTRG.68394"; transcript_id "ENST00000543460"; exon_number "2"; gene_name "C16orf62"; ref_gene_id "ENSG00000103544";
chr16	StringTie	exon	19569424	19569591	1000	+	.	gene_id "MSTRG.68394"; transcript_id "ENST00000543460"; exon_number "3"; gene_name "C16orf62"; ref_gene_id "ENSG00000103544";
chr16	StringTie	exon	19573119	19573380	1000	+	.	gene_id "MSTRG.68394"; transcript_id "ENST00000543460"; exon_number "4"; gene_name "C16orf62"; ref_gene_id "ENSG00000103544";
chr16	StringTie	transcript	19647847	19652691	1000	+	.	gene_id "MSTRG.68394"; transcript_id "ENST00000544275"; gene_name "C16orf62"; ref_gene_id "ENSG00000103544";
chr16	StringTie	exon	19647847	19647882	1000	+	.	gene_id "MSTRG.68394"; transcript_id "ENST00000544275"; exon_number "1"; gene_name "C16orf62"; ref_gene_id "ENSG00000103544";
chr16	StringTie	exon	19650382	19650459	1000	+	.	gene_id "MSTRG.68394"; transcript_id "ENST00000544275"; exon_number "2"; gene_name "C16orf62"; ref_gene_id "ENSG00000103544";
chr16	StringTie	exon	19651976	19652090	1000	+	.	gene_id "MSTRG.68394"; transcript_id "ENST00000544275"; exon_number "3"; gene_name "C16orf62"; ref_gene_id "ENSG00000103544";
chr16	StringTie	exon	19652355	19652691	1000	+	.	gene_id "MSTRG.68394"; transcript_id "ENST00000544275"; exon_number "4"; gene_name "C16orf62"; ref_gene_id "ENSG00000103544";
chr16	StringTie	transcript	19555240	19579129	1000	+	.	gene_id "MSTRG.68394"; transcript_id "ENST00000544670"; gene_name "C16orf62"; ref_gene_id "ENSG00000103544";
chr16	StringTie	exon	19555240	19555320	1000	+	.	gene_id "MSTRG.68394"; transcript_id "ENST00000544670"; exon_number "1"; gene_name "C16orf62"; ref_gene_id "ENSG00000103544";
chr16	StringTie	exon	19564851	19564950	1000	+	.	gene_id "MSTRG.68394"; transcript_id "ENST00000544670"; exon_number "2"; gene_name "C16orf62"; ref_gene_id "ENSG00000103544";
chr16	StringTie	exon	19569424	19569591	1000	+	.	gene_id "MSTRG.68394"; transcript_id "ENST00000544670"; exon_number "3"; gene_name "C16orf62"; ref_gene_id "ENSG00000103544";
chr16	StringTie	exon	19573124	19573241	1000	+	.	gene_id "MSTRG.68394"; transcript_id "ENST00000544670"; exon_number "4"; gene_name "C16orf62"; ref_gene_id "ENSG00000103544";
chr16	StringTie	exon	19575098	19575122	1000	+	.	gene_id "MSTRG.68394"; transcript_id "ENST00000544670"; exon_number "5"; gene_name "C16orf62"; ref_gene_id "ENSG00000103544";
chr16	StringTie	exon	19579052	19579129	1000	+	.	gene_id "MSTRG.68394"; transcript_id "ENST00000544670"; exon_number "6"; gene_name "C16orf62"; ref_gene_id "ENSG00000103544";
chr16	StringTie	transcript	19591823	19610543	1000	+	.	gene_id "MSTRG.68394"; transcript_id "ENST00000546175"; gene_name "C16orf62"; ref_gene_id "ENSG00000103544";
chr16	StringTie	exon	19591823	19591874	1000	+	.	gene_id "MSTRG.68394"; transcript_id "ENST00000546175"; exon_number "1"; gene_name "C16orf62"; ref_gene_id "ENSG00000103544";
chr16	StringTie	exon	19601664	19601723	1000	+	.	gene_id "MSTRG.68394"; transcript_id "ENST00000546175"; exon_number "2"; gene_name "C16orf62"; ref_gene_id "ENSG00000103544";
chr16	StringTie	exon	19608178	19608274	1000	+	.	gene_id "MSTRG.68394"; transcript_id "ENST00000546175"; exon_number "3"; gene_name "C16orf62"; ref_gene_id "ENSG00000103544";
chr16	StringTie	exon	19608974	19609021	1000	+	.	gene_id "MSTRG.68394"; transcript_id "ENST00000546175"; exon_number "4"; gene_name "C16orf62"; ref_gene_id "ENSG00000103544";
chr16	StringTie	exon	19610322	19610543	1000	+	.	gene_id "MSTRG.68394"; transcript_id "ENST00000546175"; exon_number "5"; gene_name "C16orf62"; ref_gene_id "ENSG00000103544";
chr16	StringTie	transcript	19456484	19498218	1000	+	.	gene_id "MSTRG.68394"; transcript_id "ENST00000561503"; gene_name "TMC5"; ref_gene_id "ENSG00000103534";
chr16	StringTie	exon	19456484	19456745	1000	+	.	gene_id "MSTRG.68394"; transcript_id "ENST00000561503"; exon_number "1"; gene_name "TMC5"; ref_gene_id "ENSG00000103534";
chr16	StringTie	exon	19460235	19460334	1000	+	.	gene_id "MSTRG.68394"; transcript_id "ENST00000561503"; exon_number "2"; gene_name "TMC5"; ref_gene_id "ENSG00000103534";
chr16	StringTie	exon	19463280	19463367	1000	+	.	gene_id "MSTRG.68394"; transcript_id "ENST00000561503"; exon_number "3"; gene_name "TMC5"; ref_gene_id "ENSG00000103534";
chr16	StringTie	exon	19463776	19464024	1000	+	.	gene_id "MSTRG.68394"; transcript_id "ENST00000561503"; exon_number "4"; gene_name "TMC5"; ref_gene_id "ENSG00000103534";
chr16	StringTie	exon	19466082	19466233	1000	+	.	gene_id "MSTRG.68394"; transcript_id "ENST00000561503"; exon_number "5"; gene_name "TMC5"; ref_gene_id "ENSG00000103534";
chr16	StringTie	exon	19469681	19469825	1000	+	.	gene_id "MSTRG.68394"; transcript_id "ENST00000561503"; exon_number "6"; gene_name "TMC5"; ref_gene_id "ENSG00000103534";
chr16	StringTie	exon	19472088	19472243	1000	+	.	gene_id "MSTRG.68394"; transcript_id "ENST00000561503"; exon_number "7"; gene_name "TMC5"; ref_gene_id "ENSG00000103534";
chr16	StringTie	exon	19474125	19474276	1000	+	.	gene_id "MSTRG.68394"; transcript_id "ENST00000561503"; exon_number "8"; gene_name "TMC5"; ref_gene_id "ENSG00000103534";
chr16	StringTie	exon	19477440	19477518	1000	+	.	gene_id "MSTRG.68394"; transcript_id "ENST00000561503"; exon_number "9"; gene_name "TMC5"; ref_gene_id "ENSG00000103534";
chr16	StringTie	exon	19479431	19479528	1000	+	.	gene_id "MSTRG.68394"; transcript_id "ENST00000561503"; exon_number "10"; gene_name "TMC5"; ref_gene_id "ENSG00000103534";
chr16	StringTie	exon	19481370	19481465	1000	+	.	gene_id "MSTRG.68394"; transcript_id "ENST00000561503"; exon_number "11"; gene_name "TMC5"; ref_gene_id "ENSG00000103534";
chr16	StringTie	exon	19486945	19487020	1000	+	.	gene_id "MSTRG.68394"; transcript_id "ENST00000561503"; exon_number "12"; gene_name "TMC5"; ref_gene_id "ENSG00000103534";
chr16	StringTie	exon	19487193	19487326	1000	+	.	gene_id "MSTRG.68394"; transcript_id "ENST00000561503"; exon_number "13"; gene_name "TMC5"; ref_gene_id "ENSG00000103534";
chr16	StringTie	exon	19490395	19490568	1000	+	.	gene_id "MSTRG.68394"; transcript_id "ENST00000561503"; exon_number "14"; gene_name "TMC5"; ref_gene_id "ENSG00000103534";
chr16	StringTie	exon	19492150	19492228	1000	+	.	gene_id "MSTRG.68394"; transcript_id "ENST00000561503"; exon_number "15"; gene_name "TMC5"; ref_gene_id "ENSG00000103534";
chr16	StringTie	exon	19494262	19494366	1000	+	.	gene_id "MSTRG.68394"; transcript_id "ENST00000561503"; exon_number "16"; gene_name "TMC5"; ref_gene_id "ENSG00000103534";
chr16	StringTie	exon	19497121	19497163	1000	+	.	gene_id "MSTRG.68394"; transcript_id "ENST00000561503"; exon_number "17"; gene_name "TMC5"; ref_gene_id "ENSG00000103534";
chr16	StringTie	exon	19497920	19498218	1000	+	.	gene_id "MSTRG.68394"; transcript_id "ENST00000561503"; exon_number "18"; gene_name "TMC5"; ref_gene_id "ENSG00000103534";
chr16	StringTie	transcript	19718315	19856736	1000	+	.	gene_id "MSTRG.68394"; transcript_id "ENST00000561839"; gene_name "IQCK"; ref_gene_id "ENSG00000174628";
chr16	StringTie	exon	19718315	19718487	1000	+	.	gene_id "MSTRG.68394"; transcript_id "ENST00000561839"; exon_number "1"; gene_name "IQCK"; ref_gene_id "ENSG00000174628";
chr16	StringTie	exon	19730430	19730494	1000	+	.	gene_id "MSTRG.68394"; transcript_id "ENST00000561839"; exon_number "2"; gene_name "IQCK"; ref_gene_id "ENSG00000174628";
chr16	StringTie	exon	19733698	19733827	1000	+	.	gene_id "MSTRG.68394"; transcript_id "ENST00000561839"; exon_number "3"; gene_name "IQCK"; ref_gene_id "ENSG00000174628";
chr16	StringTie	exon	19763848	19763900	1000	+	.	gene_id "MSTRG.68394"; transcript_id "ENST00000561839"; exon_number "4"; gene_name "IQCK"; ref_gene_id "ENSG00000174628";
chr16	StringTie	exon	19764035	19764112	1000	+	.	gene_id "MSTRG.68394"; transcript_id "ENST00000561839"; exon_number "5"; gene_name "IQCK"; ref_gene_id "ENSG00000174628";
chr16	StringTie	exon	19788838	19788922	1000	+	.	gene_id "MSTRG.68394"; transcript_id "ENST00000561839"; exon_number "6"; gene_name "IQCK"; ref_gene_id "ENSG00000174628";
chr16	StringTie	exon	19827026	19827137	1000	+	.	gene_id "MSTRG.68394"; transcript_id "ENST00000561839"; exon_number "7"; gene_name "IQCK"; ref_gene_id "ENSG00000174628";
chr16	StringTie	exon	19856487	19856736	1000	+	.	gene_id "MSTRG.68394"; transcript_id "ENST00000561839"; exon_number "8"; gene_name "IQCK"; ref_gene_id "ENSG00000174628";
chr16	StringTie	transcript	19527921	19536197	1000	+	.	gene_id "MSTRG.68394"; transcript_id "ENST00000561888"; gene_name "CCP110"; ref_gene_id "ENSG00000103540";
chr16	StringTie	exon	19527921	19528022	1000	+	.	gene_id "MSTRG.68394"; transcript_id "ENST00000561888"; exon_number "1"; gene_name "CCP110"; ref_gene_id "ENSG00000103540";
chr16	StringTie	exon	19535940	19536197	1000	+	.	gene_id "MSTRG.68394"; transcript_id "ENST00000561888"; exon_number "2"; gene_name "CCP110"; ref_gene_id "ENSG00000103540";
chr16	StringTie	transcript	19718327	19827075	1000	+	.	gene_id "MSTRG.68394"; transcript_id "ENST00000561935"; gene_name "IQCK"; ref_gene_id "ENSG00000174628";
chr16	StringTie	exon	19718327	19718487	1000	+	.	gene_id "MSTRG.68394"; transcript_id "ENST00000561935"; exon_number "1"; gene_name "IQCK"; ref_gene_id "ENSG00000174628";
chr16	StringTie	exon	19730430	19730494	1000	+	.	gene_id "MSTRG.68394"; transcript_id "ENST00000561935"; exon_number "2"; gene_name "IQCK"; ref_gene_id "ENSG00000174628";
chr16	StringTie	exon	19733698	19733827	1000	+	.	gene_id "MSTRG.68394"; transcript_id "ENST00000561935"; exon_number "3"; gene_name "IQCK"; ref_gene_id "ENSG00000174628";
chr16	StringTie	exon	19735353	19735450	1000	+	.	gene_id "MSTRG.68394"; transcript_id "ENST00000561935"; exon_number "4"; gene_name "IQCK"; ref_gene_id "ENSG00000174628";
chr16	StringTie	exon	19736112	19736192	1000	+	.	gene_id "MSTRG.68394"; transcript_id "ENST00000561935"; exon_number "5"; gene_name "IQCK"; ref_gene_id "ENSG00000174628";
chr16	StringTie	exon	19763848	19763900	1000	+	.	gene_id "MSTRG.68394"; transcript_id "ENST00000561935"; exon_number "6"; gene_name "IQCK"; ref_gene_id "ENSG00000174628";
chr16	StringTie	exon	19764035	19764112	1000	+	.	gene_id "MSTRG.68394"; transcript_id "ENST00000561935"; exon_number "7"; gene_name "IQCK"; ref_gene_id "ENSG00000174628";
chr16	StringTie	exon	19788838	19788922	1000	+	.	gene_id "MSTRG.68394"; transcript_id "ENST00000561935"; exon_number "8"; gene_name "IQCK"; ref_gene_id "ENSG00000174628";
chr16	StringTie	exon	19827026	19827075	1000	+	.	gene_id "MSTRG.68394"; transcript_id "ENST00000561935"; exon_number "9"; gene_name "IQCK"; ref_gene_id "ENSG00000174628";
chr16	StringTie	transcript	19523961	19542066	1000	+	.	gene_id "MSTRG.68394"; transcript_id "ENST00000562083"; gene_name "CCP110"; ref_gene_id "ENSG00000103540";
chr16	StringTie	exon	19523961	19524088	1000	+	.	gene_id "MSTRG.68394"; transcript_id "ENST00000562083"; exon_number "1"; gene_name "CCP110"; ref_gene_id "ENSG00000103540";
chr16	StringTie	exon	19527867	19528022	1000	+	.	gene_id "MSTRG.68394"; transcript_id "ENST00000562083"; exon_number "2"; gene_name "CCP110"; ref_gene_id "ENSG00000103540";
chr16	StringTie	exon	19540657	19540787	1000	+	.	gene_id "MSTRG.68394"; transcript_id "ENST00000562083"; exon_number "3"; gene_name "CCP110"; ref_gene_id "ENSG00000103540";
chr16	StringTie	exon	19541887	19542066	1000	+	.	gene_id "MSTRG.68394"; transcript_id "ENST00000562083"; exon_number "4"; gene_name "CCP110"; ref_gene_id "ENSG00000103540";
chr16	StringTie	transcript	19579399	19581621	1000	+	.	gene_id "MSTRG.68394"; transcript_id "ENST00000562446"; gene_name "C16orf62"; ref_gene_id "ENSG00000103544";
chr16	StringTie	exon	19579399	19579842	1000	+	.	gene_id "MSTRG.68394"; transcript_id "ENST00000562446"; exon_number "1"; gene_name "C16orf62"; ref_gene_id "ENSG00000103544";
chr16	StringTie	exon	19581525	19581621	1000	+	.	gene_id "MSTRG.68394"; transcript_id "ENST00000562446"; exon_number "2"; gene_name "C16orf62"; ref_gene_id "ENSG00000103544";
chr16	StringTie	transcript	19546849	19551622	1000	+	.	gene_id "MSTRG.68394"; transcript_id "ENST00000562616"; gene_name "CCP110"; ref_gene_id "ENSG00000103540";
chr16	StringTie	exon	19546849	19548014	1000	+	.	gene_id "MSTRG.68394"; transcript_id "ENST00000562616"; exon_number "1"; gene_name "CCP110"; ref_gene_id "ENSG00000103540";
chr16	StringTie	exon	19548515	19548600	1000	+	.	gene_id "MSTRG.68394"; transcript_id "ENST00000562616"; exon_number "2"; gene_name "CCP110"; ref_gene_id "ENSG00000103540";
chr16	StringTie	exon	19551196	19551622	1000	+	.	gene_id "MSTRG.68394"; transcript_id "ENST00000562616"; exon_number "3"; gene_name "CCP110"; ref_gene_id "ENSG00000103540";
chr16	StringTie	transcript	19761130	19856670	1000	+	.	gene_id "MSTRG.68394"; transcript_id "ENST00000562762"; gene_name "IQCK"; ref_gene_id "ENSG00000174628";
chr16	StringTie	exon	19761130	19761238	1000	+	.	gene_id "MSTRG.68394"; transcript_id "ENST00000562762"; exon_number "1"; gene_name "IQCK"; ref_gene_id "ENSG00000174628";
chr16	StringTie	exon	19761357	19761420	1000	+	.	gene_id "MSTRG.68394"; transcript_id "ENST00000562762"; exon_number "2"; gene_name "IQCK"; ref_gene_id "ENSG00000174628";
chr16	StringTie	exon	19763848	19763900	1000	+	.	gene_id "MSTRG.68394"; transcript_id "ENST00000562762"; exon_number "3"; gene_name "IQCK"; ref_gene_id "ENSG00000174628";
chr16	StringTie	exon	19764035	19764112	1000	+	.	gene_id "MSTRG.68394"; transcript_id "ENST00000562762"; exon_number "4"; gene_name "IQCK"; ref_gene_id "ENSG00000174628";
chr16	StringTie	exon	19788838	19788922	1000	+	.	gene_id "MSTRG.68394"; transcript_id "ENST00000562762"; exon_number "5"; gene_name "IQCK"; ref_gene_id "ENSG00000174628";
chr16	StringTie	exon	19827026	19827137	1000	+	.	gene_id "MSTRG.68394"; transcript_id "ENST00000562762"; exon_number "6"; gene_name "IQCK"; ref_gene_id "ENSG00000174628";
chr16	StringTie	exon	19856487	19856670	1000	+	.	gene_id "MSTRG.68394"; transcript_id "ENST00000562762"; exon_number "7"; gene_name "IQCK"; ref_gene_id "ENSG00000174628";
chr16	StringTie	transcript	19575098	19582085	1000	+	.	gene_id "MSTRG.68394"; transcript_id "ENST00000563649"; gene_name "C16orf62"; ref_gene_id "ENSG00000103544";
chr16	StringTie	exon	19575098	19575122	1000	+	.	gene_id "MSTRG.68394"; transcript_id "ENST00000563649"; exon_number "1"; gene_name "C16orf62"; ref_gene_id "ENSG00000103544";
chr16	StringTie	exon	19581525	19582085	1000	+	.	gene_id "MSTRG.68394"; transcript_id "ENST00000563649"; exon_number "2"; gene_name "C16orf62"; ref_gene_id "ENSG00000103544";
chr16	StringTie	transcript	19410496	19430640	1000	+	.	gene_id "MSTRG.68394"; transcript_id "ENST00000563675"; gene_name "TMC5"; ref_gene_id "ENSG00000103534";
chr16	StringTie	exon	19410496	19410540	1000	+	.	gene_id "MSTRG.68394"; transcript_id "ENST00000563675"; exon_number "1"; gene_name "TMC5"; ref_gene_id "ENSG00000103534";
chr16	StringTie	exon	19430413	19430640	1000	+	.	gene_id "MSTRG.68394"; transcript_id "ENST00000563675"; exon_number "2"; gene_name "TMC5"; ref_gene_id "ENSG00000103534";
chr16	StringTie	transcript	19718280	19827190	1000	+	.	gene_id "MSTRG.68394"; transcript_id "ENST00000564186"; gene_name "IQCK"; ref_gene_id "ENSG00000174628";
chr16	StringTie	exon	19718280	19718487	1000	+	.	gene_id "MSTRG.68394"; transcript_id "ENST00000564186"; exon_number "1"; gene_name "IQCK"; ref_gene_id "ENSG00000174628";
chr16	StringTie	exon	19730430	19730494	1000	+	.	gene_id "MSTRG.68394"; transcript_id "ENST00000564186"; exon_number "2"; gene_name "IQCK"; ref_gene_id "ENSG00000174628";
chr16	StringTie	exon	19733698	19733827	1000	+	.	gene_id "MSTRG.68394"; transcript_id "ENST00000564186"; exon_number "3"; gene_name "IQCK"; ref_gene_id "ENSG00000174628";
chr16	StringTie	exon	19735353	19735450	1000	+	.	gene_id "MSTRG.68394"; transcript_id "ENST00000564186"; exon_number "4"; gene_name "IQCK"; ref_gene_id "ENSG00000174628";
chr16	StringTie	exon	19763848	19763900	1000	+	.	gene_id "MSTRG.68394"; transcript_id "ENST00000564186"; exon_number "5"; gene_name "IQCK"; ref_gene_id "ENSG00000174628";
chr16	StringTie	exon	19764035	19764112	1000	+	.	gene_id "MSTRG.68394"; transcript_id "ENST00000564186"; exon_number "6"; gene_name "IQCK"; ref_gene_id "ENSG00000174628";
chr16	StringTie	exon	19788838	19788922	1000	+	.	gene_id "MSTRG.68394"; transcript_id "ENST00000564186"; exon_number "7"; gene_name "IQCK"; ref_gene_id "ENSG00000174628";
chr16	StringTie	exon	19827026	19827190	1000	+	.	gene_id "MSTRG.68394"; transcript_id "ENST00000564186"; exon_number "8"; gene_name "IQCK"; ref_gene_id "ENSG00000174628";
chr16	StringTie	transcript	19718298	19735658	1000	+	.	gene_id "MSTRG.68394"; transcript_id "ENST00000564515"; gene_name "IQCK"; ref_gene_id "ENSG00000174628";
chr16	StringTie	exon	19718298	19718487	1000	+	.	gene_id "MSTRG.68394"; transcript_id "ENST00000564515"; exon_number "1"; gene_name "IQCK"; ref_gene_id "ENSG00000174628";
chr16	StringTie	exon	19730430	19730494	1000	+	.	gene_id "MSTRG.68394"; transcript_id "ENST00000564515"; exon_number "2"; gene_name "IQCK"; ref_gene_id "ENSG00000174628";
chr16	StringTie	exon	19733698	19733827	1000	+	.	gene_id "MSTRG.68394"; transcript_id "ENST00000564515"; exon_number "3"; gene_name "IQCK"; ref_gene_id "ENSG00000174628";
chr16	StringTie	exon	19735353	19735658	1000	+	.	gene_id "MSTRG.68394"; transcript_id "ENST00000564515"; exon_number "4"; gene_name "IQCK"; ref_gene_id "ENSG00000174628";
chr16	StringTie	transcript	19718279	19856641	1000	+	.	gene_id "MSTRG.68394"; transcript_id "ENST00000564955"; gene_name "IQCK"; ref_gene_id "ENSG00000174628";
chr16	StringTie	exon	19718279	19718487	1000	+	.	gene_id "MSTRG.68394"; transcript_id "ENST00000564955"; exon_number "1"; gene_name "IQCK"; ref_gene_id "ENSG00000174628";
chr16	StringTie	exon	19733698	19733827	1000	+	.	gene_id "MSTRG.68394"; transcript_id "ENST00000564955"; exon_number "2"; gene_name "IQCK"; ref_gene_id "ENSG00000174628";
chr16	StringTie	exon	19735353	19735450	1000	+	.	gene_id "MSTRG.68394"; transcript_id "ENST00000564955"; exon_number "3"; gene_name "IQCK"; ref_gene_id "ENSG00000174628";
chr16	StringTie	exon	19763848	19763900	1000	+	.	gene_id "MSTRG.68394"; transcript_id "ENST00000564955"; exon_number "4"; gene_name "IQCK"; ref_gene_id "ENSG00000174628";
chr16	StringTie	exon	19764035	19764112	1000	+	.	gene_id "MSTRG.68394"; transcript_id "ENST00000564955"; exon_number "5"; gene_name "IQCK"; ref_gene_id "ENSG00000174628";
chr16	StringTie	exon	19788838	19788922	1000	+	.	gene_id "MSTRG.68394"; transcript_id "ENST00000564955"; exon_number "6"; gene_name "IQCK"; ref_gene_id "ENSG00000174628";
chr16	StringTie	exon	19827026	19827137	1000	+	.	gene_id "MSTRG.68394"; transcript_id "ENST00000564955"; exon_number "7"; gene_name "IQCK"; ref_gene_id "ENSG00000174628";
chr16	StringTie	exon	19856487	19856641	1000	+	.	gene_id "MSTRG.68394"; transcript_id "ENST00000564955"; exon_number "8"; gene_name "IQCK"; ref_gene_id "ENSG00000174628";
chr16	StringTie	transcript	19456517	19498140	1000	+	.	gene_id "MSTRG.68394"; transcript_id "ENST00000564959"; gene_name "TMC5"; ref_gene_id "ENSG00000103534";
chr16	StringTie	exon	19456517	19456745	1000	+	.	gene_id "MSTRG.68394"; transcript_id "ENST00000564959"; exon_number "1"; gene_name "TMC5"; ref_gene_id "ENSG00000103534";
chr16	StringTie	exon	19460240	19460334	1000	+	.	gene_id "MSTRG.68394"; transcript_id "ENST00000564959"; exon_number "2"; gene_name "TMC5"; ref_gene_id "ENSG00000103534";
chr16	StringTie	exon	19462503	19462565	1000	+	.	gene_id "MSTRG.68394"; transcript_id "ENST00000564959"; exon_number "3"; gene_name "TMC5"; ref_gene_id "ENSG00000103534";
chr16	StringTie	exon	19463280	19463367	1000	+	.	gene_id "MSTRG.68394"; transcript_id "ENST00000564959"; exon_number "4"; gene_name "TMC5"; ref_gene_id "ENSG00000103534";
chr16	StringTie	exon	19463776	19464024	1000	+	.	gene_id "MSTRG.68394"; transcript_id "ENST00000564959"; exon_number "5"; gene_name "TMC5"; ref_gene_id "ENSG00000103534";
chr16	StringTie	exon	19466082	19466233	1000	+	.	gene_id "MSTRG.68394"; transcript_id "ENST00000564959"; exon_number "6"; gene_name "TMC5"; ref_gene_id "ENSG00000103534";
chr16	StringTie	exon	19469681	19469825	1000	+	.	gene_id "MSTRG.68394"; transcript_id "ENST00000564959"; exon_number "7"; gene_name "TMC5"; ref_gene_id "ENSG00000103534";
chr16	StringTie	exon	19472088	19472243	1000	+	.	gene_id "MSTRG.68394"; transcript_id "ENST00000564959"; exon_number "8"; gene_name "TMC5"; ref_gene_id "ENSG00000103534";
chr16	StringTie	exon	19474125	19474276	1000	+	.	gene_id "MSTRG.68394"; transcript_id "ENST00000564959"; exon_number "9"; gene_name "TMC5"; ref_gene_id "ENSG00000103534";
chr16	StringTie	exon	19477440	19477518	1000	+	.	gene_id "MSTRG.68394"; transcript_id "ENST00000564959"; exon_number "10"; gene_name "TMC5"; ref_gene_id "ENSG00000103534";
chr16	StringTie	exon	19479431	19479528	1000	+	.	gene_id "MSTRG.68394"; transcript_id "ENST00000564959"; exon_number "11"; gene_name "TMC5"; ref_gene_id "ENSG00000103534";
chr16	StringTie	exon	19481370	19481465	1000	+	.	gene_id "MSTRG.68394"; transcript_id "ENST00000564959"; exon_number "12"; gene_name "TMC5"; ref_gene_id "ENSG00000103534";
chr16	StringTie	exon	19486945	19487020	1000	+	.	gene_id "MSTRG.68394"; transcript_id "ENST00000564959"; exon_number "13"; gene_name "TMC5"; ref_gene_id "ENSG00000103534";
chr16	StringTie	exon	19487193	19487326	1000	+	.	gene_id "MSTRG.68394"; transcript_id "ENST00000564959"; exon_number "14"; gene_name "TMC5"; ref_gene_id "ENSG00000103534";
chr16	StringTie	exon	19490395	19490568	1000	+	.	gene_id "MSTRG.68394"; transcript_id "ENST00000564959"; exon_number "15"; gene_name "TMC5"; ref_gene_id "ENSG00000103534";
chr16	StringTie	exon	19492150	19492228	1000	+	.	gene_id "MSTRG.68394"; transcript_id "ENST00000564959"; exon_number "16"; gene_name "TMC5"; ref_gene_id "ENSG00000103534";
chr16	StringTie	exon	19494262	19494366	1000	+	.	gene_id "MSTRG.68394"; transcript_id "ENST00000564959"; exon_number "17"; gene_name "TMC5"; ref_gene_id "ENSG00000103534";
chr16	StringTie	exon	19497121	19497163	1000	+	.	gene_id "MSTRG.68394"; transcript_id "ENST00000564959"; exon_number "18"; gene_name "TMC5"; ref_gene_id "ENSG00000103534";
chr16	StringTie	exon	19497920	19498140	1000	+	.	gene_id "MSTRG.68394"; transcript_id "ENST00000564959"; exon_number "19"; gene_name "TMC5"; ref_gene_id "ENSG00000103534";
chr16	StringTie	transcript	19523939	19528031	1000	+	.	gene_id "MSTRG.68394"; transcript_id "ENST00000565376"; gene_name "CCP110"; ref_gene_id "ENSG00000103540";
chr16	StringTie	exon	19523939	19524088	1000	+	.	gene_id "MSTRG.68394"; transcript_id "ENST00000565376"; exon_number "1"; gene_name "CCP110"; ref_gene_id "ENSG00000103540";
chr16	StringTie	exon	19524780	19525019	1000	+	.	gene_id "MSTRG.68394"; transcript_id "ENST00000565376"; exon_number "2"; gene_name "CCP110"; ref_gene_id "ENSG00000103540";
chr16	StringTie	exon	19525719	19525861	1000	+	.	gene_id "MSTRG.68394"; transcript_id "ENST00000565376"; exon_number "3"; gene_name "CCP110"; ref_gene_id "ENSG00000103540";
chr16	StringTie	exon	19527867	19528031	1000	+	.	gene_id "MSTRG.68394"; transcript_id "ENST00000565376"; exon_number "4"; gene_name "CCP110"; ref_gene_id "ENSG00000103540";
chr16	StringTie	transcript	19706351	19715383	1000	+	.	gene_id "MSTRG.68394"; transcript_id "ENST00000565916"; gene_name "AC002550.5"; ref_gene_id "ENSG00000261312";
chr16	StringTie	exon	19706351	19707131	1000	+	.	gene_id "MSTRG.68394"; transcript_id "ENST00000565916"; exon_number "1"; gene_name "AC002550.5"; ref_gene_id "ENSG00000261312";
chr16	StringTie	exon	19714786	19715383	1000	+	.	gene_id "MSTRG.68394"; transcript_id "ENST00000565916"; exon_number "2"; gene_name "AC002550.5"; ref_gene_id "ENSG00000261312";
chr16	StringTie	transcript	19718416	19734033	1000	+	.	gene_id "MSTRG.68394"; transcript_id "ENST00000566312"; gene_name "IQCK"; ref_gene_id "ENSG00000174628";
chr16	StringTie	exon	19718416	19718487	1000	+	.	gene_id "MSTRG.68394"; transcript_id "ENST00000566312"; exon_number "1"; gene_name "IQCK"; ref_gene_id "ENSG00000174628";
chr16	StringTie	exon	19730430	19730494	1000	+	.	gene_id "MSTRG.68394"; transcript_id "ENST00000566312"; exon_number "2"; gene_name "IQCK"; ref_gene_id "ENSG00000174628";
chr16	StringTie	exon	19733698	19734033	1000	+	.	gene_id "MSTRG.68394"; transcript_id "ENST00000566312"; exon_number "3"; gene_name "IQCK"; ref_gene_id "ENSG00000174628";
chr16	StringTie	transcript	19545142	19546565	1000	+	.	gene_id "MSTRG.68394"; transcript_id "ENST00000566523"; gene_name "CCP110"; ref_gene_id "ENSG00000103540";
chr16	StringTie	exon	19545142	19545210	1000	+	.	gene_id "MSTRG.68394"; transcript_id "ENST00000566523"; exon_number "1"; gene_name "CCP110"; ref_gene_id "ENSG00000103540";
chr16	StringTie	exon	19545817	19546565	1000	+	.	gene_id "MSTRG.68394"; transcript_id "ENST00000566523"; exon_number "2"; gene_name "CCP110"; ref_gene_id "ENSG00000103540";
chr16	StringTie	transcript	19699376	19701120	1000	+	.	gene_id "MSTRG.68394"; transcript_id "ENST00000566850"; gene_name "C16orf62"; ref_gene_id "ENSG00000103544";
chr16	StringTie	exon	19699376	19699648	1000	+	.	gene_id "MSTRG.68394"; transcript_id "ENST00000566850"; exon_number "1"; gene_name "C16orf62"; ref_gene_id "ENSG00000103544";
chr16	StringTie	exon	19700378	19701120	1000	+	.	gene_id "MSTRG.68394"; transcript_id "ENST00000566850"; exon_number "2"; gene_name "C16orf62"; ref_gene_id "ENSG00000103544";
chr16	StringTie	transcript	19555726	19581608	1000	+	.	gene_id "MSTRG.68394"; transcript_id "ENST00000567245"; gene_name "C16orf62"; ref_gene_id "ENSG00000103544";
chr16	StringTie	exon	19555726	19555746	1000	+	.	gene_id "MSTRG.68394"; transcript_id "ENST00000567245"; exon_number "1"; gene_name "C16orf62"; ref_gene_id "ENSG00000103544";
chr16	StringTie	exon	19564851	19564950	1000	+	.	gene_id "MSTRG.68394"; transcript_id "ENST00000567245"; exon_number "2"; gene_name "C16orf62"; ref_gene_id "ENSG00000103544";
chr16	StringTie	exon	19569424	19569591	1000	+	.	gene_id "MSTRG.68394"; transcript_id "ENST00000567245"; exon_number "3"; gene_name "C16orf62"; ref_gene_id "ENSG00000103544";
chr16	StringTie	exon	19573119	19573241	1000	+	.	gene_id "MSTRG.68394"; transcript_id "ENST00000567245"; exon_number "4"; gene_name "C16orf62"; ref_gene_id "ENSG00000103544";
chr16	StringTie	exon	19579052	19579128	1000	+	.	gene_id "MSTRG.68394"; transcript_id "ENST00000567245"; exon_number "5"; gene_name "C16orf62"; ref_gene_id "ENSG00000103544";
chr16	StringTie	exon	19581525	19581608	1000	+	.	gene_id "MSTRG.68394"; transcript_id "ENST00000567245"; exon_number "6"; gene_name "C16orf62"; ref_gene_id "ENSG00000103544";
chr16	StringTie	transcript	19547732	19551477	1000	+	.	gene_id "MSTRG.68394"; transcript_id "ENST00000567451"; gene_name "CCP110"; ref_gene_id "ENSG00000103540";
chr16	StringTie	exon	19547732	19548600	1000	+	.	gene_id "MSTRG.68394"; transcript_id "ENST00000567451"; exon_number "1"; gene_name "CCP110"; ref_gene_id "ENSG00000103540";
chr16	StringTie	exon	19551196	19551477	1000	+	.	gene_id "MSTRG.68394"; transcript_id "ENST00000567451"; exon_number "2"; gene_name "CCP110"; ref_gene_id "ENSG00000103540";
chr16	StringTie	transcript	19456487	19492317	1000	+	.	gene_id "MSTRG.68394"; transcript_id "ENST00000567478"; gene_name "TMC5"; ref_gene_id "ENSG00000103534";
chr16	StringTie	exon	19456487	19457016	1000	+	.	gene_id "MSTRG.68394"; transcript_id "ENST00000567478"; exon_number "1"; gene_name "TMC5"; ref_gene_id "ENSG00000103534";
chr16	StringTie	exon	19460235	19460334	1000	+	.	gene_id "MSTRG.68394"; transcript_id "ENST00000567478"; exon_number "2"; gene_name "TMC5"; ref_gene_id "ENSG00000103534";
chr16	StringTie	exon	19463280	19463367	1000	+	.	gene_id "MSTRG.68394"; transcript_id "ENST00000567478"; exon_number "3"; gene_name "TMC5"; ref_gene_id "ENSG00000103534";
chr16	StringTie	exon	19463776	19464024	1000	+	.	gene_id "MSTRG.68394"; transcript_id "ENST00000567478"; exon_number "4"; gene_name "TMC5"; ref_gene_id "ENSG00000103534";
chr16	StringTie	exon	19466082	19466233	1000	+	.	gene_id "MSTRG.68394"; transcript_id "ENST00000567478"; exon_number "5"; gene_name "TMC5"; ref_gene_id "ENSG00000103534";
chr16	StringTie	exon	19469681	19469825	1000	+	.	gene_id "MSTRG.68394"; transcript_id "ENST00000567478"; exon_number "6"; gene_name "TMC5"; ref_gene_id "ENSG00000103534";
chr16	StringTie	exon	19472088	19472243	1000	+	.	gene_id "MSTRG.68394"; transcript_id "ENST00000567478"; exon_number "7"; gene_name "TMC5"; ref_gene_id "ENSG00000103534";
chr16	StringTie	exon	19474125	19474276	1000	+	.	gene_id "MSTRG.68394"; transcript_id "ENST00000567478"; exon_number "8"; gene_name "TMC5"; ref_gene_id "ENSG00000103534";
chr16	StringTie	exon	19477440	19477518	1000	+	.	gene_id "MSTRG.68394"; transcript_id "ENST00000567478"; exon_number "9"; gene_name "TMC5"; ref_gene_id "ENSG00000103534";
chr16	StringTie	exon	19479431	19479528	1000	+	.	gene_id "MSTRG.68394"; transcript_id "ENST00000567478"; exon_number "10"; gene_name "TMC5"; ref_gene_id "ENSG00000103534";
chr16	StringTie	exon	19481370	19481465	1000	+	.	gene_id "MSTRG.68394"; transcript_id "ENST00000567478"; exon_number "11"; gene_name "TMC5"; ref_gene_id "ENSG00000103534";
chr16	StringTie	exon	19486945	19487020	1000	+	.	gene_id "MSTRG.68394"; transcript_id "ENST00000567478"; exon_number "12"; gene_name "TMC5"; ref_gene_id "ENSG00000103534";
chr16	StringTie	exon	19487193	19487326	1000	+	.	gene_id "MSTRG.68394"; transcript_id "ENST00000567478"; exon_number "13"; gene_name "TMC5"; ref_gene_id "ENSG00000103534";
chr16	StringTie	exon	19490395	19490568	1000	+	.	gene_id "MSTRG.68394"; transcript_id "ENST00000567478"; exon_number "14"; gene_name "TMC5"; ref_gene_id "ENSG00000103534";
chr16	StringTie	exon	19492150	19492317	1000	+	.	gene_id "MSTRG.68394"; transcript_id "ENST00000567478"; exon_number "15"; gene_name "TMC5"; ref_gene_id "ENSG00000103534";
chr16	StringTie	transcript	19827064	19857585	1000	+	.	gene_id "MSTRG.68394"; transcript_id "ENST00000568061"; gene_name "IQCK"; ref_gene_id "ENSG00000174628";
chr16	StringTie	exon	19827064	19827137	1000	+	.	gene_id "MSTRG.68394"; transcript_id "ENST00000568061"; exon_number "1"; gene_name "IQCK"; ref_gene_id "ENSG00000174628";
chr16	StringTie	exon	19856487	19856561	1000	+	.	gene_id "MSTRG.68394"; transcript_id "ENST00000568061"; exon_number "2"; gene_name "IQCK"; ref_gene_id "ENSG00000174628";
chr16	StringTie	exon	19857455	19857585	1000	+	.	gene_id "MSTRG.68394"; transcript_id "ENST00000568061"; exon_number "3"; gene_name "IQCK"; ref_gene_id "ENSG00000174628";
chr16	StringTie	transcript	19716456	19789238	1000	+	.	gene_id "MSTRG.68394"; transcript_id "ENST00000568126"; gene_name "IQCK"; ref_gene_id "ENSG00000174628";
chr16	StringTie	exon	19716456	19716542	1000	+	.	gene_id "MSTRG.68394"; transcript_id "ENST00000568126"; exon_number "1"; gene_name "IQCK"; ref_gene_id "ENSG00000174628";
chr16	StringTie	exon	19717695	19718487	1000	+	.	gene_id "MSTRG.68394"; transcript_id "ENST00000568126"; exon_number "2"; gene_name "IQCK"; ref_gene_id "ENSG00000174628";
chr16	StringTie	exon	19733698	19733827	1000	+	.	gene_id "MSTRG.68394"; transcript_id "ENST00000568126"; exon_number "3"; gene_name "IQCK"; ref_gene_id "ENSG00000174628";
chr16	StringTie	exon	19735353	19735450	1000	+	.	gene_id "MSTRG.68394"; transcript_id "ENST00000568126"; exon_number "4"; gene_name "IQCK"; ref_gene_id "ENSG00000174628";
chr16	StringTie	exon	19763848	19764112	1000	+	.	gene_id "MSTRG.68394"; transcript_id "ENST00000568126"; exon_number "5"; gene_name "IQCK"; ref_gene_id "ENSG00000174628";
chr16	StringTie	exon	19788838	19789238	1000	+	.	gene_id "MSTRG.68394"; transcript_id "ENST00000568126"; exon_number "6"; gene_name "IQCK"; ref_gene_id "ENSG00000174628";
chr16	StringTie	transcript	19761189	19764337	1000	+	.	gene_id "MSTRG.68394"; transcript_id "ENST00000568236"; gene_name "IQCK"; ref_gene_id "ENSG00000174628";
chr16	StringTie	exon	19761189	19761238	1000	+	.	gene_id "MSTRG.68394"; transcript_id "ENST00000568236"; exon_number "1"; gene_name "IQCK"; ref_gene_id "ENSG00000174628";
chr16	StringTie	exon	19761357	19761420	1000	+	.	gene_id "MSTRG.68394"; transcript_id "ENST00000568236"; exon_number "2"; gene_name "IQCK"; ref_gene_id "ENSG00000174628";
chr16	StringTie	exon	19763848	19763900	1000	+	.	gene_id "MSTRG.68394"; transcript_id "ENST00000568236"; exon_number "3"; gene_name "IQCK"; ref_gene_id "ENSG00000174628";
chr16	StringTie	exon	19764035	19764337	1000	+	.	gene_id "MSTRG.68394"; transcript_id "ENST00000568236"; exon_number "4"; gene_name "IQCK"; ref_gene_id "ENSG00000174628";
chr16	StringTie	transcript	19718283	19857539	1000	+	.	gene_id "MSTRG.68394"; transcript_id "ENST00000568300"; gene_name "IQCK"; ref_gene_id "ENSG00000174628";
chr16	StringTie	exon	19718283	19718487	1000	+	.	gene_id "MSTRG.68394"; transcript_id "ENST00000568300"; exon_number "1"; gene_name "IQCK"; ref_gene_id "ENSG00000174628";
chr16	StringTie	exon	19730430	19730494	1000	+	.	gene_id "MSTRG.68394"; transcript_id "ENST00000568300"; exon_number "2"; gene_name "IQCK"; ref_gene_id "ENSG00000174628";
chr16	StringTie	exon	19733698	19733827	1000	+	.	gene_id "MSTRG.68394"; transcript_id "ENST00000568300"; exon_number "3"; gene_name "IQCK"; ref_gene_id "ENSG00000174628";
chr16	StringTie	exon	19763848	19764112	1000	+	.	gene_id "MSTRG.68394"; transcript_id "ENST00000568300"; exon_number "4"; gene_name "IQCK"; ref_gene_id "ENSG00000174628";
chr16	StringTie	exon	19788838	19788922	1000	+	.	gene_id "MSTRG.68394"; transcript_id "ENST00000568300"; exon_number "5"; gene_name "IQCK"; ref_gene_id "ENSG00000174628";
chr16	StringTie	exon	19827026	19827137	1000	+	.	gene_id "MSTRG.68394"; transcript_id "ENST00000568300"; exon_number "6"; gene_name "IQCK"; ref_gene_id "ENSG00000174628";
chr16	StringTie	exon	19856487	19857539	1000	+	.	gene_id "MSTRG.68394"; transcript_id "ENST00000568300"; exon_number "7"; gene_name "IQCK"; ref_gene_id "ENSG00000174628";
chr16	StringTie	transcript	19735353	19735773	1000	+	.	gene_id "MSTRG.68394"; transcript_id "ENST00000568387"; gene_name "IQCK"; ref_gene_id "ENSG00000174628";
chr16	StringTie	exon	19735353	19735450	1000	+	.	gene_id "MSTRG.68394"; transcript_id "ENST00000568387"; exon_number "1"; gene_name "IQCK"; ref_gene_id "ENSG00000174628";
chr16	StringTie	exon	19735538	19735773	1000	+	.	gene_id "MSTRG.68394"; transcript_id "ENST00000568387"; exon_number "2"; gene_name "IQCK"; ref_gene_id "ENSG00000174628";
chr16	StringTie	transcript	19523879	19527169	1000	+	.	gene_id "MSTRG.68394"; transcript_id "ENST00000569190"; gene_name "CCP110"; ref_gene_id "ENSG00000103540";
chr16	StringTie	exon	19523879	19524088	1000	+	.	gene_id "MSTRG.68394"; transcript_id "ENST00000569190"; exon_number "1"; gene_name "CCP110"; ref_gene_id "ENSG00000103540";
chr16	StringTie	exon	19524780	19527169	1000	+	.	gene_id "MSTRG.68394"; transcript_id "ENST00000569190"; exon_number "2"; gene_name "CCP110"; ref_gene_id "ENSG00000103540";
chr16	StringTie	transcript	19501689	19502286	1000	+	.	gene_id "MSTRG.68394"; transcript_id "ENST00000569345"; gene_name "CTA-363E6.7"; ref_gene_id "ENSG00000260934";
chr16	StringTie	exon	19501689	19501889	1000	+	.	gene_id "MSTRG.68394"; transcript_id "ENST00000569345"; exon_number "1"; gene_name "CTA-363E6.7"; ref_gene_id "ENSG00000260934";
chr16	StringTie	exon	19501978	19502286	1000	+	.	gene_id "MSTRG.68394"; transcript_id "ENST00000569345"; exon_number "2"; gene_name "CTA-363E6.7"; ref_gene_id "ENSG00000260934";
chr16	StringTie	transcript	19474165	19481426	1000	+	.	gene_id "MSTRG.68394"; transcript_id "ENST00000572147"; gene_name "TMC5"; ref_gene_id "ENSG00000103534";
chr16	StringTie	exon	19474165	19474276	1000	+	.	gene_id "MSTRG.68394"; transcript_id "ENST00000572147"; exon_number "1"; gene_name "TMC5"; ref_gene_id "ENSG00000103534";
chr16	StringTie	exon	19474758	19474874	1000	+	.	gene_id "MSTRG.68394"; transcript_id "ENST00000572147"; exon_number "2"; gene_name "TMC5"; ref_gene_id "ENSG00000103534";
chr16	StringTie	exon	19477440	19477518	1000	+	.	gene_id "MSTRG.68394"; transcript_id "ENST00000572147"; exon_number "3"; gene_name "TMC5"; ref_gene_id "ENSG00000103534";
chr16	StringTie	exon	19479431	19479528	1000	+	.	gene_id "MSTRG.68394"; transcript_id "ENST00000572147"; exon_number "4"; gene_name "TMC5"; ref_gene_id "ENSG00000103534";
chr16	StringTie	exon	19481370	19481426	1000	+	.	gene_id "MSTRG.68394"; transcript_id "ENST00000572147"; exon_number "5"; gene_name "TMC5"; ref_gene_id "ENSG00000103534";
chr16	StringTie	transcript	19523942	19525799	1000	+	.	gene_id "MSTRG.68394"; transcript_id "ENST00000573412"; gene_name "CCP110"; ref_gene_id "ENSG00000103540";
chr16	StringTie	exon	19523942	19524088	1000	+	.	gene_id "MSTRG.68394"; transcript_id "ENST00000573412"; exon_number "1"; gene_name "CCP110"; ref_gene_id "ENSG00000103540";
chr16	StringTie	exon	19524780	19525224	1000	+	.	gene_id "MSTRG.68394"; transcript_id "ENST00000573412"; exon_number "2"; gene_name "CCP110"; ref_gene_id "ENSG00000103540";
chr16	StringTie	exon	19525719	19525799	1000	+	.	gene_id "MSTRG.68394"; transcript_id "ENST00000573412"; exon_number "3"; gene_name "CCP110"; ref_gene_id "ENSG00000103540";
chr16	StringTie	transcript	19486941	19498277	1000	+	.	gene_id "MSTRG.68394"; transcript_id "ENST00000574033"; gene_name "TMC5"; ref_gene_id "ENSG00000103534";
chr16	StringTie	exon	19486941	19487020	1000	+	.	gene_id "MSTRG.68394"; transcript_id "ENST00000574033"; exon_number "1"; gene_name "TMC5"; ref_gene_id "ENSG00000103534";
chr16	StringTie	exon	19490395	19490568	1000	+	.	gene_id "MSTRG.68394"; transcript_id "ENST00000574033"; exon_number "2"; gene_name "TMC5"; ref_gene_id "ENSG00000103534";
chr16	StringTie	exon	19492150	19492228	1000	+	.	gene_id "MSTRG.68394"; transcript_id "ENST00000574033"; exon_number "3"; gene_name "TMC5"; ref_gene_id "ENSG00000103534";
chr16	StringTie	exon	19494262	19494366	1000	+	.	gene_id "MSTRG.68394"; transcript_id "ENST00000574033"; exon_number "4"; gene_name "TMC5"; ref_gene_id "ENSG00000103534";
chr16	StringTie	exon	19497121	19497163	1000	+	.	gene_id "MSTRG.68394"; transcript_id "ENST00000574033"; exon_number "5"; gene_name "TMC5"; ref_gene_id "ENSG00000103534";
chr16	StringTie	exon	19497920	19498277	1000	+	.	gene_id "MSTRG.68394"; transcript_id "ENST00000574033"; exon_number "6"; gene_name "TMC5"; ref_gene_id "ENSG00000103534";
chr16	StringTie	transcript	19503861	19504625	1000	+	.	gene_id "MSTRG.68394"; transcript_id "ENST00000623745"; gene_name "CTA-363E6.8"; ref_gene_id "ENSG00000279747";
chr16	StringTie	exon	19503861	19504625	1000	+	.	gene_id "MSTRG.68394"; transcript_id "ENST00000623745"; exon_number "1"; gene_name "CTA-363E6.8"; ref_gene_id "ENSG00000279747";
chr16	StringTie	transcript	19393382	19507478	1000	+	.	gene_id "MSTRG.68394"; transcript_id "MSTRG.68394.1";
chr16	StringTie	exon	19393382	19393554	1000	+	.	gene_id "MSTRG.68394"; transcript_id "MSTRG.68394.1"; exon_number "1";
chr16	StringTie	exon	19394504	19394831	1000	+	.	gene_id "MSTRG.68394"; transcript_id "MSTRG.68394.1"; exon_number "2";
chr16	StringTie	exon	19410389	19410773	1000	+	.	gene_id "MSTRG.68394"; transcript_id "MSTRG.68394.1"; exon_number "3";
chr16	StringTie	exon	19430413	19430640	1000	+	.	gene_id "MSTRG.68394"; transcript_id "MSTRG.68394.1"; exon_number "4";
chr16	StringTie	exon	19439960	19440826	1000	+	.	gene_id "MSTRG.68394"; transcript_id "MSTRG.68394.1"; exon_number "5";
chr16	StringTie	exon	19444081	19444250	1000	+	.	gene_id "MSTRG.68394"; transcript_id "MSTRG.68394.1"; exon_number "6";
chr16	StringTie	exon	19449542	19449631	1000	+	.	gene_id "MSTRG.68394"; transcript_id "MSTRG.68394.1"; exon_number "7";
chr16	StringTie	exon	19460235	19460334	1000	+	.	gene_id "MSTRG.68394"; transcript_id "MSTRG.68394.1"; exon_number "8";
chr16	StringTie	exon	19463280	19463367	1000	+	.	gene_id "MSTRG.68394"; transcript_id "MSTRG.68394.1"; exon_number "9";
chr16	StringTie	exon	19463776	19464024	1000	+	.	gene_id "MSTRG.68394"; transcript_id "MSTRG.68394.1"; exon_number "10";
chr16	StringTie	exon	19466082	19466233	1000	+	.	gene_id "MSTRG.68394"; transcript_id "MSTRG.68394.1"; exon_number "11";
chr16	StringTie	exon	19469681	19469825	1000	+	.	gene_id "MSTRG.68394"; transcript_id "MSTRG.68394.1"; exon_number "12";
chr16	StringTie	exon	19472088	19472243	1000	+	.	gene_id "MSTRG.68394"; transcript_id "MSTRG.68394.1"; exon_number "13";
chr16	StringTie	exon	19474125	19474276	1000	+	.	gene_id "MSTRG.68394"; transcript_id "MSTRG.68394.1"; exon_number "14";
chr16	StringTie	exon	19477440	19477518	1000	+	.	gene_id "MSTRG.68394"; transcript_id "MSTRG.68394.1"; exon_number "15";
chr16	StringTie	exon	19479431	19479528	1000	+	.	gene_id "MSTRG.68394"; transcript_id "MSTRG.68394.1"; exon_number "16";
chr16	StringTie	exon	19481370	19481465	1000	+	.	gene_id "MSTRG.68394"; transcript_id "MSTRG.68394.1"; exon_number "17";
chr16	StringTie	exon	19486945	19487020	1000	+	.	gene_id "MSTRG.68394"; transcript_id "MSTRG.68394.1"; exon_number "18";
chr16	StringTie	exon	19487193	19487326	1000	+	.	gene_id "MSTRG.68394"; transcript_id "MSTRG.68394.1"; exon_number "19";
chr16	StringTie	exon	19490395	19490568	1000	+	.	gene_id "MSTRG.68394"; transcript_id "MSTRG.68394.1"; exon_number "20";
chr16	StringTie	exon	19492150	19492228	1000	+	.	gene_id "MSTRG.68394"; transcript_id "MSTRG.68394.1"; exon_number "21";
chr16	StringTie	exon	19494262	19494366	1000	+	.	gene_id "MSTRG.68394"; transcript_id "MSTRG.68394.1"; exon_number "22";
chr16	StringTie	exon	19497121	19497163	1000	+	.	gene_id "MSTRG.68394"; transcript_id "MSTRG.68394.1"; exon_number "23";
chr16	StringTie	exon	19497920	19500438	1000	+	.	gene_id "MSTRG.68394"; transcript_id "MSTRG.68394.1"; exon_number "24";
chr16	StringTie	exon	19506000	19507478	1000	+	.	gene_id "MSTRG.68394"; transcript_id "MSTRG.68394.1"; exon_number "25";
chr16	StringTie	transcript	19409711	19502291	1000	+	.	gene_id "MSTRG.68394"; transcript_id "MSTRG.68394.10";
chr16	StringTie	exon	19409711	19410773	1000	+	.	gene_id "MSTRG.68394"; transcript_id "MSTRG.68394.10"; exon_number "1";
chr16	StringTie	exon	19430413	19430640	1000	+	.	gene_id "MSTRG.68394"; transcript_id "MSTRG.68394.10"; exon_number "2";
chr16	StringTie	exon	19439960	19440826	1000	+	.	gene_id "MSTRG.68394"; transcript_id "MSTRG.68394.10"; exon_number "3";
chr16	StringTie	exon	19444081	19444250	1000	+	.	gene_id "MSTRG.68394"; transcript_id "MSTRG.68394.10"; exon_number "4";
chr16	StringTie	exon	19449542	19449631	1000	+	.	gene_id "MSTRG.68394"; transcript_id "MSTRG.68394.10"; exon_number "5";
chr16	StringTie	exon	19460235	19460334	1000	+	.	gene_id "MSTRG.68394"; transcript_id "MSTRG.68394.10"; exon_number "6";
chr16	StringTie	exon	19463280	19463367	1000	+	.	gene_id "MSTRG.68394"; transcript_id "MSTRG.68394.10"; exon_number "7";
chr16	StringTie	exon	19463776	19463857	1000	+	.	gene_id "MSTRG.68394"; transcript_id "MSTRG.68394.10"; exon_number "8";
chr16	StringTie	exon	19466082	19466233	1000	+	.	gene_id "MSTRG.68394"; transcript_id "MSTRG.68394.10"; exon_number "9";
chr16	StringTie	exon	19469681	19469825	1000	+	.	gene_id "MSTRG.68394"; transcript_id "MSTRG.68394.10"; exon_number "10";
chr16	StringTie	exon	19472088	19472243	1000	+	.	gene_id "MSTRG.68394"; transcript_id "MSTRG.68394.10"; exon_number "11";
chr16	StringTie	exon	19474125	19474276	1000	+	.	gene_id "MSTRG.68394"; transcript_id "MSTRG.68394.10"; exon_number "12";
chr16	StringTie	exon	19477440	19477518	1000	+	.	gene_id "MSTRG.68394"; transcript_id "MSTRG.68394.10"; exon_number "13";
chr16	StringTie	exon	19479431	19479528	1000	+	.	gene_id "MSTRG.68394"; transcript_id "MSTRG.68394.10"; exon_number "14";
chr16	StringTie	exon	19481370	19481465	1000	+	.	gene_id "MSTRG.68394"; transcript_id "MSTRG.68394.10"; exon_number "15";
chr16	StringTie	exon	19486945	19487020	1000	+	.	gene_id "MSTRG.68394"; transcript_id "MSTRG.68394.10"; exon_number "16";
chr16	StringTie	exon	19487193	19487326	1000	+	.	gene_id "MSTRG.68394"; transcript_id "MSTRG.68394.10"; exon_number "17";
chr16	StringTie	exon	19490395	19490568	1000	+	.	gene_id "MSTRG.68394"; transcript_id "MSTRG.68394.10"; exon_number "18";
chr16	StringTie	exon	19492150	19492228	1000	+	.	gene_id "MSTRG.68394"; transcript_id "MSTRG.68394.10"; exon_number "19";
chr16	StringTie	exon	19494262	19494366	1000	+	.	gene_id "MSTRG.68394"; transcript_id "MSTRG.68394.10"; exon_number "20";
chr16	StringTie	exon	19497121	19497163	1000	+	.	gene_id "MSTRG.68394"; transcript_id "MSTRG.68394.10"; exon_number "21";
chr16	StringTie	exon	19497920	19501889	1000	+	.	gene_id "MSTRG.68394"; transcript_id "MSTRG.68394.10"; exon_number "22";
chr16	StringTie	exon	19501978	19502291	1000	+	.	gene_id "MSTRG.68394"; transcript_id "MSTRG.68394.10"; exon_number "23";
chr16	StringTie	transcript	19417497	19504630	1000	+	.	gene_id "MSTRG.68394"; transcript_id "MSTRG.68394.100";
chr16	StringTie	exon	19417497	19418092	1000	+	.	gene_id "MSTRG.68394"; transcript_id "MSTRG.68394.100"; exon_number "1";
chr16	StringTie	exon	19430413	19430640	1000	+	.	gene_id "MSTRG.68394"; transcript_id "MSTRG.68394.100"; exon_number "2";
chr16	StringTie	exon	19432152	19432247	1000	+	.	gene_id "MSTRG.68394"; transcript_id "MSTRG.68394.100"; exon_number "3";
chr16	StringTie	exon	19439960	19440826	1000	+	.	gene_id "MSTRG.68394"; transcript_id "MSTRG.68394.100"; exon_number "4";
chr16	StringTie	exon	19444081	19444250	1000	+	.	gene_id "MSTRG.68394"; transcript_id "MSTRG.68394.100"; exon_number "5";
chr16	StringTie	exon	19449542	19449631	1000	+	.	gene_id "MSTRG.68394"; transcript_id "MSTRG.68394.100"; exon_number "6";
chr16	StringTie	exon	19460235	19460334	1000	+	.	gene_id "MSTRG.68394"; transcript_id "MSTRG.68394.100"; exon_number "7";
chr16	StringTie	exon	19463280	19463367	1000	+	.	gene_id "MSTRG.68394"; transcript_id "MSTRG.68394.100"; exon_number "8";
chr16	StringTie	exon	19463776	19464024	1000	+	.	gene_id "MSTRG.68394"; transcript_id "MSTRG.68394.100"; exon_number "9";
chr16	StringTie	exon	19466082	19466233	1000	+	.	gene_id "MSTRG.68394"; transcript_id "MSTRG.68394.100"; exon_number "10";
chr16	StringTie	exon	19469681	19469825	1000	+	.	gene_id "MSTRG.68394"; transcript_id "MSTRG.68394.100"; exon_number "11";
chr16	StringTie	exon	19472088	19472243	1000	+	.	gene_id "MSTRG.68394"; transcript_id "MSTRG.68394.100"; exon_number "12";
chr16	StringTie	exon	19474125	19474276	1000	+	.	gene_id "MSTRG.68394"; transcript_id "MSTRG.68394.100"; exon_number "13";
chr16	StringTie	exon	19477440	19477518	1000	+	.	gene_id "MSTRG.68394"; transcript_id "MSTRG.68394.100"; exon_number "14";
chr16	StringTie	exon	19479431	19479528	1000	+	.	gene_id "MSTRG.68394"; transcript_id "MSTRG.68394.100"; exon_number "15";
chr16	StringTie	exon	19481370	19481465	1000	+	.	gene_id "MSTRG.68394"; transcript_id "MSTRG.68394.100"; exon_number "16";
chr16	StringTie	exon	19486945	19487020	1000	+	.	gene_id "MSTRG.68394"; transcript_id "MSTRG.68394.100"; exon_number "17";
chr16	StringTie	exon	19487193	19487326	1000	+	.	gene_id "MSTRG.68394"; transcript_id "MSTRG.68394.100"; exon_number "18";
chr16	StringTie	exon	19490395	19490568	1000	+	.	gene_id "MSTRG.68394"; transcript_id "MSTRG.68394.100"; exon_number "19";
chr16	StringTie	exon	19492150	19492228	1000	+	.	gene_id "MSTRG.68394"; transcript_id "MSTRG.68394.100"; exon_number "20";
chr16	StringTie	exon	19494262	19494366	1000	+	.	gene_id "MSTRG.68394"; transcript_id "MSTRG.68394.100"; exon_number "21";
chr16	StringTie	exon	19497121	19497163	1000	+	.	gene_id "MSTRG.68394"; transcript_id "MSTRG.68394.100"; exon_number "22";
chr16	StringTie	exon	19497920	19504630	1000	+	.	gene_id "MSTRG.68394"; transcript_id "MSTRG.68394.100"; exon_number "23";
chr16	StringTie	transcript	19417503	19553429	1000	+	.	gene_id "MSTRG.68394"; transcript_id "MSTRG.68394.101";
chr16	StringTie	exon	19417503	19418092	1000	+	.	gene_id "MSTRG.68394"; transcript_id "MSTRG.68394.101"; exon_number "1";
chr16	StringTie	exon	19430413	19430640	1000	+	.	gene_id "MSTRG.68394"; transcript_id "MSTRG.68394.101"; exon_number "2";
chr16	StringTie	exon	19439960	19440826	1000	+	.	gene_id "MSTRG.68394"; transcript_id "MSTRG.68394.101"; exon_number "3";
chr16	StringTie	exon	19444081	19444250	1000	+	.	gene_id "MSTRG.68394"; transcript_id "MSTRG.68394.101"; exon_number "4";
chr16	StringTie	exon	19449542	19449631	1000	+	.	gene_id "MSTRG.68394"; transcript_id "MSTRG.68394.101"; exon_number "5";
chr16	StringTie	exon	19460235	19460334	1000	+	.	gene_id "MSTRG.68394"; transcript_id "MSTRG.68394.101"; exon_number "6";
chr16	StringTie	exon	19463280	19463367	1000	+	.	gene_id "MSTRG.68394"; transcript_id "MSTRG.68394.101"; exon_number "7";
chr16	StringTie	exon	19463776	19464024	1000	+	.	gene_id "MSTRG.68394"; transcript_id "MSTRG.68394.101"; exon_number "8";
chr16	StringTie	exon	19466082	19466233	1000	+	.	gene_id "MSTRG.68394"; transcript_id "MSTRG.68394.101"; exon_number "9";
chr16	StringTie	exon	19469681	19469825	1000	+	.	gene_id "MSTRG.68394"; transcript_id "MSTRG.68394.101"; exon_number "10";
chr16	StringTie	exon	19472088	19472243	1000	+	.	gene_id "MSTRG.68394"; transcript_id "MSTRG.68394.101"; exon_number "11";
chr16	StringTie	exon	19474125	19474276	1000	+	.	gene_id "MSTRG.68394"; transcript_id "MSTRG.68394.101"; exon_number "12";
chr16	StringTie	exon	19477440	19477518	1000	+	.	gene_id "MSTRG.68394"; transcript_id "MSTRG.68394.101"; exon_number "13";
chr16	StringTie	exon	19479431	19479528	1000	+	.	gene_id "MSTRG.68394"; transcript_id "MSTRG.68394.101"; exon_number "14";
chr16	StringTie	exon	19481370	19481465	1000	+	.	gene_id "MSTRG.68394"; transcript_id "MSTRG.68394.101"; exon_number "15";
chr16	StringTie	exon	19486945	19487020	1000	+	.	gene_id "MSTRG.68394"; transcript_id "MSTRG.68394.101"; exon_number "16";
chr16	StringTie	exon	19487193	19487326	1000	+	.	gene_id "MSTRG.68394"; transcript_id "MSTRG.68394.101"; exon_number "17";
chr16	StringTie	exon	19490395	19490568	1000	+	.	gene_id "MSTRG.68394"; transcript_id "MSTRG.68394.101"; exon_number "18";
chr16	StringTie	exon	19492150	19492228	1000	+	.	gene_id "MSTRG.68394"; transcript_id "MSTRG.68394.101"; exon_number "19";
chr16	StringTie	exon	19494262	19494366	1000	+	.	gene_id "MSTRG.68394"; transcript_id "MSTRG.68394.101"; exon_number "20";
chr16	StringTie	exon	19497121	19497163	1000	+	.	gene_id "MSTRG.68394"; transcript_id "MSTRG.68394.101"; exon_number "21";
chr16	StringTie	exon	19527867	19528022	1000	+	.	gene_id "MSTRG.68394"; transcript_id "MSTRG.68394.101"; exon_number "22";
chr16	StringTie	exon	19532416	19532544	1000	+	.	gene_id "MSTRG.68394"; transcript_id "MSTRG.68394.101"; exon_number "23";
chr16	StringTie	exon	19535940	19537587	1000	+	.	gene_id "MSTRG.68394"; transcript_id "MSTRG.68394.101"; exon_number "24";
chr16	StringTie	exon	19540657	19540787	1000	+	.	gene_id "MSTRG.68394"; transcript_id "MSTRG.68394.101"; exon_number "25";
chr16	StringTie	exon	19541887	19542064	1000	+	.	gene_id "MSTRG.68394"; transcript_id "MSTRG.68394.101"; exon_number "26";
chr16	StringTie	exon	19542621	19542760	1000	+	.	gene_id "MSTRG.68394"; transcript_id "MSTRG.68394.101"; exon_number "27";
chr16	StringTie	exon	19542878	19542994	1000	+	.	gene_id "MSTRG.68394"; transcript_id "MSTRG.68394.101"; exon_number "28";
chr16	StringTie	exon	19544797	19544898	1000	+	.	gene_id "MSTRG.68394"; transcript_id "MSTRG.68394.101"; exon_number "29";
chr16	StringTie	exon	19545094	19545210	1000	+	.	gene_id "MSTRG.68394"; transcript_id "MSTRG.68394.101"; exon_number "30";
chr16	StringTie	exon	19545817	19545890	1000	+	.	gene_id "MSTRG.68394"; transcript_id "MSTRG.68394.101"; exon_number "31";
chr16	StringTie	exon	19546412	19546474	1000	+	.	gene_id "MSTRG.68394"; transcript_id "MSTRG.68394.101"; exon_number "32";
chr16	StringTie	exon	19547955	19548014	1000	+	.	gene_id "MSTRG.68394"; transcript_id "MSTRG.68394.101"; exon_number "33";
chr16	StringTie	exon	19551196	19553429	1000	+	.	gene_id "MSTRG.68394"; transcript_id "MSTRG.68394.101"; exon_number "34";
chr16	StringTie	transcript	19417589	19503562	1000	+	.	gene_id "MSTRG.68394"; transcript_id "MSTRG.68394.102";
chr16	StringTie	exon	19417589	19418092	1000	+	.	gene_id "MSTRG.68394"; transcript_id "MSTRG.68394.102"; exon_number "1";
chr16	StringTie	exon	19430413	19430640	1000	+	.	gene_id "MSTRG.68394"; transcript_id "MSTRG.68394.102"; exon_number "2";
chr16	StringTie	exon	19439960	19440826	1000	+	.	gene_id "MSTRG.68394"; transcript_id "MSTRG.68394.102"; exon_number "3";
chr16	StringTie	exon	19444090	19444250	1000	+	.	gene_id "MSTRG.68394"; transcript_id "MSTRG.68394.102"; exon_number "4";
chr16	StringTie	exon	19449542	19449631	1000	+	.	gene_id "MSTRG.68394"; transcript_id "MSTRG.68394.102"; exon_number "5";
chr16	StringTie	exon	19460235	19460334	1000	+	.	gene_id "MSTRG.68394"; transcript_id "MSTRG.68394.102"; exon_number "6";
chr16	StringTie	exon	19463280	19463367	1000	+	.	gene_id "MSTRG.68394"; transcript_id "MSTRG.68394.102"; exon_number "7";
chr16	StringTie	exon	19463776	19464024	1000	+	.	gene_id "MSTRG.68394"; transcript_id "MSTRG.68394.102"; exon_number "8";
chr16	StringTie	exon	19466082	19466233	1000	+	.	gene_id "MSTRG.68394"; transcript_id "MSTRG.68394.102"; exon_number "9";
chr16	StringTie	exon	19469681	19469825	1000	+	.	gene_id "MSTRG.68394"; transcript_id "MSTRG.68394.102"; exon_number "10";
chr16	StringTie	exon	19472088	19472243	1000	+	.	gene_id "MSTRG.68394"; transcript_id "MSTRG.68394.102"; exon_number "11";
chr16	StringTie	exon	19474125	19474276	1000	+	.	gene_id "MSTRG.68394"; transcript_id "MSTRG.68394.102"; exon_number "12";
chr16	StringTie	exon	19477440	19477518	1000	+	.	gene_id "MSTRG.68394"; transcript_id "MSTRG.68394.102"; exon_number "13";
chr16	StringTie	exon	19479431	19479528	1000	+	.	gene_id "MSTRG.68394"; transcript_id "MSTRG.68394.102"; exon_number "14";
chr16	StringTie	exon	19481370	19481465	1000	+	.	gene_id "MSTRG.68394"; transcript_id "MSTRG.68394.102"; exon_number "15";
chr16	StringTie	exon	19486945	19487020	1000	+	.	gene_id "MSTRG.68394"; transcript_id "MSTRG.68394.102"; exon_number "16";
chr16	StringTie	exon	19487193	19487326	1000	+	.	gene_id "MSTRG.68394"; transcript_id "MSTRG.68394.102"; exon_number "17";
chr16	StringTie	exon	19490395	19490568	1000	+	.	gene_id "MSTRG.68394"; transcript_id "MSTRG.68394.102"; exon_number "18";
chr16	StringTie	exon	19492150	19492228	1000	+	.	gene_id "MSTRG.68394"; transcript_id "MSTRG.68394.102"; exon_number "19";
chr16	StringTie	exon	19494262	19494366	1000	+	.	gene_id "MSTRG.68394"; transcript_id "MSTRG.68394.102"; exon_number "20";
chr16	StringTie	exon	19497121	19497163	1000	+	.	gene_id "MSTRG.68394"; transcript_id "MSTRG.68394.102"; exon_number "21";
chr16	StringTie	exon	19497920	19502223	1000	+	.	gene_id "MSTRG.68394"; transcript_id "MSTRG.68394.102"; exon_number "22";
chr16	StringTie	exon	19503516	19503562	1000	+	.	gene_id "MSTRG.68394"; transcript_id "MSTRG.68394.102"; exon_number "23";
chr16	StringTie	transcript	19417591	19500419	1000	+	.	gene_id "MSTRG.68394"; transcript_id "MSTRG.68394.103";
chr16	StringTie	exon	19417591	19418092	1000	+	.	gene_id "MSTRG.68394"; transcript_id "MSTRG.68394.103"; exon_number "1";
chr16	StringTie	exon	19430413	19430640	1000	+	.	gene_id "MSTRG.68394"; transcript_id "MSTRG.68394.103"; exon_number "2";
chr16	StringTie	exon	19439960	19440826	1000	+	.	gene_id "MSTRG.68394"; transcript_id "MSTRG.68394.103"; exon_number "3";
chr16	StringTie	exon	19444081	19444250	1000	+	.	gene_id "MSTRG.68394"; transcript_id "MSTRG.68394.103"; exon_number "4";
chr16	StringTie	exon	19449542	19449631	1000	+	.	gene_id "MSTRG.68394"; transcript_id "MSTRG.68394.103"; exon_number "5";
chr16	StringTie	exon	19460235	19460334	1000	+	.	gene_id "MSTRG.68394"; transcript_id "MSTRG.68394.103"; exon_number "6";
chr16	StringTie	exon	19463280	19463367	1000	+	.	gene_id "MSTRG.68394"; transcript_id "MSTRG.68394.103"; exon_number "7";
chr16	StringTie	exon	19463776	19464024	1000	+	.	gene_id "MSTRG.68394"; transcript_id "MSTRG.68394.103"; exon_number "8";
chr16	StringTie	exon	19466082	19466233	1000	+	.	gene_id "MSTRG.68394"; transcript_id "MSTRG.68394.103"; exon_number "9";
chr16	StringTie	exon	19469681	19469825	1000	+	.	gene_id "MSTRG.68394"; transcript_id "MSTRG.68394.103"; exon_number "10";
chr16	StringTie	exon	19474125	19474276	1000	+	.	gene_id "MSTRG.68394"; transcript_id "MSTRG.68394.103"; exon_number "11";
chr16	StringTie	exon	19477440	19477518	1000	+	.	gene_id "MSTRG.68394"; transcript_id "MSTRG.68394.103"; exon_number "12";
chr16	StringTie	exon	19479431	19479528	1000	+	.	gene_id "MSTRG.68394"; transcript_id "MSTRG.68394.103"; exon_number "13";
chr16	StringTie	exon	19481370	19481465	1000	+	.	gene_id "MSTRG.68394"; transcript_id "MSTRG.68394.103"; exon_number "14";
chr16	StringTie	exon	19486945	19487020	1000	+	.	gene_id "MSTRG.68394"; transcript_id "MSTRG.68394.103"; exon_number "15";
chr16	StringTie	exon	19490395	19490568	1000	+	.	gene_id "MSTRG.68394"; transcript_id "MSTRG.68394.103"; exon_number "16";
chr16	StringTie	exon	19492150	19492228	1000	+	.	gene_id "MSTRG.68394"; transcript_id "MSTRG.68394.103"; exon_number "17";
chr16	StringTie	exon	19494262	19494366	1000	+	.	gene_id "MSTRG.68394"; transcript_id "MSTRG.68394.103"; exon_number "18";
chr16	StringTie	exon	19497121	19497163	1000	+	.	gene_id "MSTRG.68394"; transcript_id "MSTRG.68394.103"; exon_number "19";
chr16	StringTie	exon	19497920	19500419	1000	+	.	gene_id "MSTRG.68394"; transcript_id "MSTRG.68394.103"; exon_number "20";
chr16	StringTie	transcript	19417591	19499319	1000	+	.	gene_id "MSTRG.68394"; transcript_id "MSTRG.68394.104";
chr16	StringTie	exon	19417591	19418092	1000	+	.	gene_id "MSTRG.68394"; transcript_id "MSTRG.68394.104"; exon_number "1";
chr16	StringTie	exon	19430413	19430640	1000	+	.	gene_id "MSTRG.68394"; transcript_id "MSTRG.68394.104"; exon_number "2";
chr16	StringTie	exon	19439960	19440826	1000	+	.	gene_id "MSTRG.68394"; transcript_id "MSTRG.68394.104"; exon_number "3";
chr16	StringTie	exon	19444081	19444250	1000	+	.	gene_id "MSTRG.68394"; transcript_id "MSTRG.68394.104"; exon_number "4";
chr16	StringTie	exon	19449542	19449631	1000	+	.	gene_id "MSTRG.68394"; transcript_id "MSTRG.68394.104"; exon_number "5";
chr16	StringTie	exon	19460235	19460334	1000	+	.	gene_id "MSTRG.68394"; transcript_id "MSTRG.68394.104"; exon_number "6";
chr16	StringTie	exon	19463280	19463367	1000	+	.	gene_id "MSTRG.68394"; transcript_id "MSTRG.68394.104"; exon_number "7";
chr16	StringTie	exon	19463776	19464024	1000	+	.	gene_id "MSTRG.68394"; transcript_id "MSTRG.68394.104"; exon_number "8";
chr16	StringTie	exon	19466082	19466233	1000	+	.	gene_id "MSTRG.68394"; transcript_id "MSTRG.68394.104"; exon_number "9";
chr16	StringTie	exon	19469681	19469825	1000	+	.	gene_id "MSTRG.68394"; transcript_id "MSTRG.68394.104"; exon_number "10";
chr16	StringTie	exon	19474125	19474276	1000	+	.	gene_id "MSTRG.68394"; transcript_id "MSTRG.68394.104"; exon_number "11";
chr16	StringTie	exon	19477440	19477518	1000	+	.	gene_id "MSTRG.68394"; transcript_id "MSTRG.68394.104"; exon_number "12";
chr16	StringTie	exon	19479431	19479528	1000	+	.	gene_id "MSTRG.68394"; transcript_id "MSTRG.68394.104"; exon_number "13";
chr16	StringTie	exon	19481370	19481465	1000	+	.	gene_id "MSTRG.68394"; transcript_id "MSTRG.68394.104"; exon_number "14";
chr16	StringTie	exon	19486945	19487020	1000	+	.	gene_id "MSTRG.68394"; transcript_id "MSTRG.68394.104"; exon_number "15";
chr16	StringTie	exon	19487193	19487326	1000	+	.	gene_id "MSTRG.68394"; transcript_id "MSTRG.68394.104"; exon_number "16";
chr16	StringTie	exon	19490395	19490568	1000	+	.	gene_id "MSTRG.68394"; transcript_id "MSTRG.68394.104"; exon_number "17";
chr16	StringTie	exon	19492150	19492228	1000	+	.	gene_id "MSTRG.68394"; transcript_id "MSTRG.68394.104"; exon_number "18";
chr16	StringTie	exon	19494262	19494366	1000	+	.	gene_id "MSTRG.68394"; transcript_id "MSTRG.68394.104"; exon_number "19";
chr16	StringTie	exon	19497121	19497163	1000	+	.	gene_id "MSTRG.68394"; transcript_id "MSTRG.68394.104"; exon_number "20";
chr16	StringTie	exon	19497920	19499319	1000	+	.	gene_id "MSTRG.68394"; transcript_id "MSTRG.68394.104"; exon_number "21";
chr16	StringTie	transcript	19417592	19499097	1000	+	.	gene_id "MSTRG.68394"; transcript_id "MSTRG.68394.105";
chr16	StringTie	exon	19417592	19417800	1000	+	.	gene_id "MSTRG.68394"; transcript_id "MSTRG.68394.105"; exon_number "1";
chr16	StringTie	exon	19430413	19430640	1000	+	.	gene_id "MSTRG.68394"; transcript_id "MSTRG.68394.105"; exon_number "2";
chr16	StringTie	exon	19439960	19440453	1000	+	.	gene_id "MSTRG.68394"; transcript_id "MSTRG.68394.105"; exon_number "3";
chr16	StringTie	exon	19440481	19440826	1000	+	.	gene_id "MSTRG.68394"; transcript_id "MSTRG.68394.105"; exon_number "4";
chr16	StringTie	exon	19444081	19444250	1000	+	.	gene_id "MSTRG.68394"; transcript_id "MSTRG.68394.105"; exon_number "5";
chr16	StringTie	exon	19449542	19449631	1000	+	.	gene_id "MSTRG.68394"; transcript_id "MSTRG.68394.105"; exon_number "6";
chr16	StringTie	exon	19460240	19460334	1000	+	.	gene_id "MSTRG.68394"; transcript_id "MSTRG.68394.105"; exon_number "7";
chr16	StringTie	exon	19463280	19463367	1000	+	.	gene_id "MSTRG.68394"; transcript_id "MSTRG.68394.105"; exon_number "8";
chr16	StringTie	exon	19463776	19464024	1000	+	.	gene_id "MSTRG.68394"; transcript_id "MSTRG.68394.105"; exon_number "9";
chr16	StringTie	exon	19466082	19466233	1000	+	.	gene_id "MSTRG.68394"; transcript_id "MSTRG.68394.105"; exon_number "10";
chr16	StringTie	exon	19469681	19469825	1000	+	.	gene_id "MSTRG.68394"; transcript_id "MSTRG.68394.105"; exon_number "11";
chr16	StringTie	exon	19472088	19472243	1000	+	.	gene_id "MSTRG.68394"; transcript_id "MSTRG.68394.105"; exon_number "12";
chr16	StringTie	exon	19474125	19474276	1000	+	.	gene_id "MSTRG.68394"; transcript_id "MSTRG.68394.105"; exon_number "13";
chr16	StringTie	exon	19474758	19474874	1000	+	.	gene_id "MSTRG.68394"; transcript_id "MSTRG.68394.105"; exon_number "14";
chr16	StringTie	exon	19476068	19476166	1000	+	.	gene_id "MSTRG.68394"; transcript_id "MSTRG.68394.105"; exon_number "15";
chr16	StringTie	exon	19477440	19477518	1000	+	.	gene_id "MSTRG.68394"; transcript_id "MSTRG.68394.105"; exon_number "16";
chr16	StringTie	exon	19479431	19479528	1000	+	.	gene_id "MSTRG.68394"; transcript_id "MSTRG.68394.105"; exon_number "17";
chr16	StringTie	exon	19481370	19481465	1000	+	.	gene_id "MSTRG.68394"; transcript_id "MSTRG.68394.105"; exon_number "18";
chr16	StringTie	exon	19486945	19487020	1000	+	.	gene_id "MSTRG.68394"; transcript_id "MSTRG.68394.105"; exon_number "19";
chr16	StringTie	exon	19487193	19487326	1000	+	.	gene_id "MSTRG.68394"; transcript_id "MSTRG.68394.105"; exon_number "20";
chr16	StringTie	exon	19490395	19490568	1000	+	.	gene_id "MSTRG.68394"; transcript_id "MSTRG.68394.105"; exon_number "21";
chr16	StringTie	exon	19492150	19492228	1000	+	.	gene_id "MSTRG.68394"; transcript_id "MSTRG.68394.105"; exon_number "22";
chr16	StringTie	exon	19494262	19494366	1000	+	.	gene_id "MSTRG.68394"; transcript_id "MSTRG.68394.105"; exon_number "23";
chr16	StringTie	exon	19497121	19497163	1000	+	.	gene_id "MSTRG.68394"; transcript_id "MSTRG.68394.105"; exon_number "24";
chr16	StringTie	exon	19497920	19499097	1000	+	.	gene_id "MSTRG.68394"; transcript_id "MSTRG.68394.105"; exon_number "25";
chr16	StringTie	transcript	19417616	19502397	1000	+	.	gene_id "MSTRG.68394"; transcript_id "MSTRG.68394.106";
chr16	StringTie	exon	19417616	19418092	1000	+	.	gene_id "MSTRG.68394"; transcript_id "MSTRG.68394.106"; exon_number "1";
chr16	StringTie	exon	19430413	19430640	1000	+	.	gene_id "MSTRG.68394"; transcript_id "MSTRG.68394.106"; exon_number "2";
chr16	StringTie	exon	19439960	19440826	1000	+	.	gene_id "MSTRG.68394"; transcript_id "MSTRG.68394.106"; exon_number "3";
chr16	StringTie	exon	19444081	19444250	1000	+	.	gene_id "MSTRG.68394"; transcript_id "MSTRG.68394.106"; exon_number "4";
chr16	StringTie	exon	19449542	19449631	1000	+	.	gene_id "MSTRG.68394"; transcript_id "MSTRG.68394.106"; exon_number "5";
chr16	StringTie	exon	19460235	19460334	1000	+	.	gene_id "MSTRG.68394"; transcript_id "MSTRG.68394.106"; exon_number "6";
chr16	StringTie	exon	19463280	19463367	1000	+	.	gene_id "MSTRG.68394"; transcript_id "MSTRG.68394.106"; exon_number "7";
chr16	StringTie	exon	19463776	19463857	1000	+	.	gene_id "MSTRG.68394"; transcript_id "MSTRG.68394.106"; exon_number "8";
chr16	StringTie	exon	19466082	19466233	1000	+	.	gene_id "MSTRG.68394"; transcript_id "MSTRG.68394.106"; exon_number "9";
chr16	StringTie	exon	19469681	19469825	1000	+	.	gene_id "MSTRG.68394"; transcript_id "MSTRG.68394.106"; exon_number "10";
chr16	StringTie	exon	19472088	19472243	1000	+	.	gene_id "MSTRG.68394"; transcript_id "MSTRG.68394.106"; exon_number "11";
chr16	StringTie	exon	19474125	19474276	1000	+	.	gene_id "MSTRG.68394"; transcript_id "MSTRG.68394.106"; exon_number "12";
chr16	StringTie	exon	19479431	19479528	1000	+	.	gene_id "MSTRG.68394"; transcript_id "MSTRG.68394.106"; exon_number "13";
chr16	StringTie	exon	19481370	19481465	1000	+	.	gene_id "MSTRG.68394"; transcript_id "MSTRG.68394.106"; exon_number "14";
chr16	StringTie	exon	19490395	19490568	1000	+	.	gene_id "MSTRG.68394"; transcript_id "MSTRG.68394.106"; exon_number "15";
chr16	StringTie	exon	19492150	19492228	1000	+	.	gene_id "MSTRG.68394"; transcript_id "MSTRG.68394.106"; exon_number "16";
chr16	StringTie	exon	19494262	19494366	1000	+	.	gene_id "MSTRG.68394"; transcript_id "MSTRG.68394.106"; exon_number "17";
chr16	StringTie	exon	19497121	19497163	1000	+	.	gene_id "MSTRG.68394"; transcript_id "MSTRG.68394.106"; exon_number "18";
chr16	StringTie	exon	19497920	19502397	1000	+	.	gene_id "MSTRG.68394"; transcript_id "MSTRG.68394.106"; exon_number "19";
chr16	StringTie	transcript	19417617	19500127	1000	+	.	gene_id "MSTRG.68394"; transcript_id "MSTRG.68394.107";
chr16	StringTie	exon	19417617	19418092	1000	+	.	gene_id "MSTRG.68394"; transcript_id "MSTRG.68394.107"; exon_number "1";
chr16	StringTie	exon	19430413	19430640	1000	+	.	gene_id "MSTRG.68394"; transcript_id "MSTRG.68394.107"; exon_number "2";
chr16	StringTie	exon	19439960	19440826	1000	+	.	gene_id "MSTRG.68394"; transcript_id "MSTRG.68394.107"; exon_number "3";
chr16	StringTie	exon	19444081	19444250	1000	+	.	gene_id "MSTRG.68394"; transcript_id "MSTRG.68394.107"; exon_number "4";
chr16	StringTie	exon	19449542	19449631	1000	+	.	gene_id "MSTRG.68394"; transcript_id "MSTRG.68394.107"; exon_number "5";
chr16	StringTie	exon	19460235	19460334	1000	+	.	gene_id "MSTRG.68394"; transcript_id "MSTRG.68394.107"; exon_number "6";
chr16	StringTie	exon	19462503	19462565	1000	+	.	gene_id "MSTRG.68394"; transcript_id "MSTRG.68394.107"; exon_number "7";
chr16	StringTie	exon	19463280	19463367	1000	+	.	gene_id "MSTRG.68394"; transcript_id "MSTRG.68394.107"; exon_number "8";
chr16	StringTie	exon	19463776	19464024	1000	+	.	gene_id "MSTRG.68394"; transcript_id "MSTRG.68394.107"; exon_number "9";
chr16	StringTie	exon	19466082	19466233	1000	+	.	gene_id "MSTRG.68394"; transcript_id "MSTRG.68394.107"; exon_number "10";
chr16	StringTie	exon	19469681	19469825	1000	+	.	gene_id "MSTRG.68394"; transcript_id "MSTRG.68394.107"; exon_number "11";
chr16	StringTie	exon	19472088	19472243	1000	+	.	gene_id "MSTRG.68394"; transcript_id "MSTRG.68394.107"; exon_number "12";
chr16	StringTie	exon	19474125	19474276	1000	+	.	gene_id "MSTRG.68394"; transcript_id "MSTRG.68394.107"; exon_number "13";
chr16	StringTie	exon	19477440	19477518	1000	+	.	gene_id "MSTRG.68394"; transcript_id "MSTRG.68394.107"; exon_number "14";
chr16	StringTie	exon	19479431	19479528	1000	+	.	gene_id "MSTRG.68394"; transcript_id "MSTRG.68394.107"; exon_number "15";
chr16	StringTie	exon	19481370	19481465	1000	+	.	gene_id "MSTRG.68394"; transcript_id "MSTRG.68394.107"; exon_number "16";
chr16	StringTie	exon	19486945	19487020	1000	+	.	gene_id "MSTRG.68394"; transcript_id "MSTRG.68394.107"; exon_number "17";
chr16	StringTie	exon	19487193	19487326	1000	+	.	gene_id "MSTRG.68394"; transcript_id "MSTRG.68394.107"; exon_number "18";
chr16	StringTie	exon	19490395	19490568	1000	+	.	gene_id "MSTRG.68394"; transcript_id "MSTRG.68394.107"; exon_number "19";
chr16	StringTie	exon	19492150	19492228	1000	+	.	gene_id "MSTRG.68394"; transcript_id "MSTRG.68394.107"; exon_number "20";
chr16	StringTie	exon	19494262	19494366	1000	+	.	gene_id "MSTRG.68394"; transcript_id "MSTRG.68394.107"; exon_number "21";
chr16	StringTie	exon	19497121	19497163	1000	+	.	gene_id "MSTRG.68394"; transcript_id "MSTRG.68394.107"; exon_number "22";
chr16	StringTie	exon	19497920	19500127	1000	+	.	gene_id "MSTRG.68394"; transcript_id "MSTRG.68394.107"; exon_number "23";
chr16	StringTie	transcript	19417624	19499129	1000	+	.	gene_id "MSTRG.68394"; transcript_id "MSTRG.68394.108";
chr16	StringTie	exon	19417624	19417800	1000	+	.	gene_id "MSTRG.68394"; transcript_id "MSTRG.68394.108"; exon_number "1";
chr16	StringTie	exon	19430413	19430640	1000	+	.	gene_id "MSTRG.68394"; transcript_id "MSTRG.68394.108"; exon_number "2";
chr16	StringTie	exon	19439960	19440826	1000	+	.	gene_id "MSTRG.68394"; transcript_id "MSTRG.68394.108"; exon_number "3";
chr16	StringTie	exon	19444081	19444250	1000	+	.	gene_id "MSTRG.68394"; transcript_id "MSTRG.68394.108"; exon_number "4";
chr16	StringTie	exon	19449542	19449631	1000	+	.	gene_id "MSTRG.68394"; transcript_id "MSTRG.68394.108"; exon_number "5";
chr16	StringTie	exon	19460240	19460334	1000	+	.	gene_id "MSTRG.68394"; transcript_id "MSTRG.68394.108"; exon_number "6";
chr16	StringTie	exon	19463280	19463367	1000	+	.	gene_id "MSTRG.68394"; transcript_id "MSTRG.68394.108"; exon_number "7";
chr16	StringTie	exon	19463776	19464024	1000	+	.	gene_id "MSTRG.68394"; transcript_id "MSTRG.68394.108"; exon_number "8";
chr16	StringTie	exon	19466082	19466233	1000	+	.	gene_id "MSTRG.68394"; transcript_id "MSTRG.68394.108"; exon_number "9";
chr16	StringTie	exon	19469681	19469825	1000	+	.	gene_id "MSTRG.68394"; transcript_id "MSTRG.68394.108"; exon_number "10";
chr16	StringTie	exon	19472088	19472243	1000	+	.	gene_id "MSTRG.68394"; transcript_id "MSTRG.68394.108"; exon_number "11";
chr16	StringTie	exon	19474125	19474276	1000	+	.	gene_id "MSTRG.68394"; transcript_id "MSTRG.68394.108"; exon_number "12";
chr16	StringTie	exon	19479431	19479528	1000	+	.	gene_id "MSTRG.68394"; transcript_id "MSTRG.68394.108"; exon_number "13";
chr16	StringTie	exon	19481370	19481465	1000	+	.	gene_id "MSTRG.68394"; transcript_id "MSTRG.68394.108"; exon_number "14";
chr16	StringTie	exon	19490395	19490568	1000	+	.	gene_id "MSTRG.68394"; transcript_id "MSTRG.68394.108"; exon_number "15";
chr16	StringTie	exon	19492150	19492228	1000	+	.	gene_id "MSTRG.68394"; transcript_id "MSTRG.68394.108"; exon_number "16";
chr16	StringTie	exon	19494262	19494366	1000	+	.	gene_id "MSTRG.68394"; transcript_id "MSTRG.68394.108"; exon_number "17";
chr16	StringTie	exon	19497121	19497163	1000	+	.	gene_id "MSTRG.68394"; transcript_id "MSTRG.68394.108"; exon_number "18";
chr16	StringTie	exon	19497920	19499129	1000	+	.	gene_id "MSTRG.68394"; transcript_id "MSTRG.68394.108"; exon_number "19";
chr16	StringTie	transcript	19417625	19499100	1000	+	.	gene_id "MSTRG.68394"; transcript_id "MSTRG.68394.109";
chr16	StringTie	exon	19417625	19418092	1000	+	.	gene_id "MSTRG.68394"; transcript_id "MSTRG.68394.109"; exon_number "1";
chr16	StringTie	exon	19430413	19430640	1000	+	.	gene_id "MSTRG.68394"; transcript_id "MSTRG.68394.109"; exon_number "2";
chr16	StringTie	exon	19439960	19440826	1000	+	.	gene_id "MSTRG.68394"; transcript_id "MSTRG.68394.109"; exon_number "3";
chr16	StringTie	exon	19444081	19444250	1000	+	.	gene_id "MSTRG.68394"; transcript_id "MSTRG.68394.109"; exon_number "4";
chr16	StringTie	exon	19449542	19449631	1000	+	.	gene_id "MSTRG.68394"; transcript_id "MSTRG.68394.109"; exon_number "5";
chr16	StringTie	exon	19460235	19460334	1000	+	.	gene_id "MSTRG.68394"; transcript_id "MSTRG.68394.109"; exon_number "6";
chr16	StringTie	exon	19463280	19463367	1000	+	.	gene_id "MSTRG.68394"; transcript_id "MSTRG.68394.109"; exon_number "7";
chr16	StringTie	exon	19463776	19464024	1000	+	.	gene_id "MSTRG.68394"; transcript_id "MSTRG.68394.109"; exon_number "8";
chr16	StringTie	exon	19466082	19466233	1000	+	.	gene_id "MSTRG.68394"; transcript_id "MSTRG.68394.109"; exon_number "9";
chr16	StringTie	exon	19469681	19469825	1000	+	.	gene_id "MSTRG.68394"; transcript_id "MSTRG.68394.109"; exon_number "10";
chr16	StringTie	exon	19472088	19472243	1000	+	.	gene_id "MSTRG.68394"; transcript_id "MSTRG.68394.109"; exon_number "11";
chr16	StringTie	exon	19474125	19474276	1000	+	.	gene_id "MSTRG.68394"; transcript_id "MSTRG.68394.109"; exon_number "12";
chr16	StringTie	exon	19477440	19477518	1000	+	.	gene_id "MSTRG.68394"; transcript_id "MSTRG.68394.109"; exon_number "13";
chr16	StringTie	exon	19479431	19479528	1000	+	.	gene_id "MSTRG.68394"; transcript_id "MSTRG.68394.109"; exon_number "14";
chr16	StringTie	exon	19481370	19481465	1000	+	.	gene_id "MSTRG.68394"; transcript_id "MSTRG.68394.109"; exon_number "15";
chr16	StringTie	exon	19486945	19487020	1000	+	.	gene_id "MSTRG.68394"; transcript_id "MSTRG.68394.109"; exon_number "16";
chr16	StringTie	exon	19487193	19487326	1000	+	.	gene_id "MSTRG.68394"; transcript_id "MSTRG.68394.109"; exon_number "17";
chr16	StringTie	exon	19490395	19490568	1000	+	.	gene_id "MSTRG.68394"; transcript_id "MSTRG.68394.109"; exon_number "18";
chr16	StringTie	exon	19492150	19492228	1000	+	.	gene_id "MSTRG.68394"; transcript_id "MSTRG.68394.109"; exon_number "19";
chr16	StringTie	exon	19494262	19494366	1000	+	.	gene_id "MSTRG.68394"; transcript_id "MSTRG.68394.109"; exon_number "20";
chr16	StringTie	exon	19497920	19499100	1000	+	.	gene_id "MSTRG.68394"; transcript_id "MSTRG.68394.109"; exon_number "21";
chr16	StringTie	transcript	19409779	19504629	1000	+	.	gene_id "MSTRG.68394"; transcript_id "MSTRG.68394.11";
chr16	StringTie	exon	19409779	19411176	1000	+	.	gene_id "MSTRG.68394"; transcript_id "MSTRG.68394.11"; exon_number "1";
chr16	StringTie	exon	19430413	19430640	1000	+	.	gene_id "MSTRG.68394"; transcript_id "MSTRG.68394.11"; exon_number "2";
chr16	StringTie	exon	19439960	19440826	1000	+	.	gene_id "MSTRG.68394"; transcript_id "MSTRG.68394.11"; exon_number "3";
chr16	StringTie	exon	19444081	19444250	1000	+	.	gene_id "MSTRG.68394"; transcript_id "MSTRG.68394.11"; exon_number "4";
chr16	StringTie	exon	19449542	19449631	1000	+	.	gene_id "MSTRG.68394"; transcript_id "MSTRG.68394.11"; exon_number "5";
chr16	StringTie	exon	19460235	19460334	1000	+	.	gene_id "MSTRG.68394"; transcript_id "MSTRG.68394.11"; exon_number "6";
chr16	StringTie	exon	19463280	19463367	1000	+	.	gene_id "MSTRG.68394"; transcript_id "MSTRG.68394.11"; exon_number "7";
chr16	StringTie	exon	19463776	19464024	1000	+	.	gene_id "MSTRG.68394"; transcript_id "MSTRG.68394.11"; exon_number "8";
chr16	StringTie	exon	19466082	19466233	1000	+	.	gene_id "MSTRG.68394"; transcript_id "MSTRG.68394.11"; exon_number "9";
chr16	StringTie	exon	19469681	19469825	1000	+	.	gene_id "MSTRG.68394"; transcript_id "MSTRG.68394.11"; exon_number "10";
chr16	StringTie	exon	19472088	19472243	1000	+	.	gene_id "MSTRG.68394"; transcript_id "MSTRG.68394.11"; exon_number "11";
chr16	StringTie	exon	19474125	19474276	1000	+	.	gene_id "MSTRG.68394"; transcript_id "MSTRG.68394.11"; exon_number "12";
chr16	StringTie	exon	19477440	19477518	1000	+	.	gene_id "MSTRG.68394"; transcript_id "MSTRG.68394.11"; exon_number "13";
chr16	StringTie	exon	19479431	19479528	1000	+	.	gene_id "MSTRG.68394"; transcript_id "MSTRG.68394.11"; exon_number "14";
chr16	StringTie	exon	19481370	19481465	1000	+	.	gene_id "MSTRG.68394"; transcript_id "MSTRG.68394.11"; exon_number "15";
chr16	StringTie	exon	19486945	19487020	1000	+	.	gene_id "MSTRG.68394"; transcript_id "MSTRG.68394.11"; exon_number "16";
chr16	StringTie	exon	19487193	19487326	1000	+	.	gene_id "MSTRG.68394"; transcript_id "MSTRG.68394.11"; exon_number "17";
chr16	StringTie	exon	19490395	19490568	1000	+	.	gene_id "MSTRG.68394"; transcript_id "MSTRG.68394.11"; exon_number "18";
chr16	StringTie	exon	19492150	19492228	1000	+	.	gene_id "MSTRG.68394"; transcript_id "MSTRG.68394.11"; exon_number "19";
chr16	StringTie	exon	19494262	19494366	1000	+	.	gene_id "MSTRG.68394"; transcript_id "MSTRG.68394.11"; exon_number "20";
chr16	StringTie	exon	19497121	19497163	1000	+	.	gene_id "MSTRG.68394"; transcript_id "MSTRG.68394.11"; exon_number "21";
chr16	StringTie	exon	19497920	19502446	1000	+	.	gene_id "MSTRG.68394"; transcript_id "MSTRG.68394.11"; exon_number "22";
chr16	StringTie	exon	19502889	19504629	1000	+	.	gene_id "MSTRG.68394"; transcript_id "MSTRG.68394.11"; exon_number "23";
chr16	StringTie	transcript	19417626	19502291	1000	+	.	gene_id "MSTRG.68394"; transcript_id "MSTRG.68394.110";
chr16	StringTie	exon	19417626	19418092	1000	+	.	gene_id "MSTRG.68394"; transcript_id "MSTRG.68394.110"; exon_number "1";
chr16	StringTie	exon	19430413	19430644	1000	+	.	gene_id "MSTRG.68394"; transcript_id "MSTRG.68394.110"; exon_number "2";
chr16	StringTie	exon	19439960	19440826	1000	+	.	gene_id "MSTRG.68394"; transcript_id "MSTRG.68394.110"; exon_number "3";
chr16	StringTie	exon	19444090	19444250	1000	+	.	gene_id "MSTRG.68394"; transcript_id "MSTRG.68394.110"; exon_number "4";
chr16	StringTie	exon	19449542	19449631	1000	+	.	gene_id "MSTRG.68394"; transcript_id "MSTRG.68394.110"; exon_number "5";
chr16	StringTie	exon	19460235	19460334	1000	+	.	gene_id "MSTRG.68394"; transcript_id "MSTRG.68394.110"; exon_number "6";
chr16	StringTie	exon	19463280	19463367	1000	+	.	gene_id "MSTRG.68394"; transcript_id "MSTRG.68394.110"; exon_number "7";
chr16	StringTie	exon	19463776	19464024	1000	+	.	gene_id "MSTRG.68394"; transcript_id "MSTRG.68394.110"; exon_number "8";
chr16	StringTie	exon	19466082	19466233	1000	+	.	gene_id "MSTRG.68394"; transcript_id "MSTRG.68394.110"; exon_number "9";
chr16	StringTie	exon	19469681	19469825	1000	+	.	gene_id "MSTRG.68394"; transcript_id "MSTRG.68394.110"; exon_number "10";
chr16	StringTie	exon	19472088	19472243	1000	+	.	gene_id "MSTRG.68394"; transcript_id "MSTRG.68394.110"; exon_number "11";
chr16	StringTie	exon	19474125	19474276	1000	+	.	gene_id "MSTRG.68394"; transcript_id "MSTRG.68394.110"; exon_number "12";
chr16	StringTie	exon	19477440	19477518	1000	+	.	gene_id "MSTRG.68394"; transcript_id "MSTRG.68394.110"; exon_number "13";
chr16	StringTie	exon	19479431	19479528	1000	+	.	gene_id "MSTRG.68394"; transcript_id "MSTRG.68394.110"; exon_number "14";
chr16	StringTie	exon	19481370	19481465	1000	+	.	gene_id "MSTRG.68394"; transcript_id "MSTRG.68394.110"; exon_number "15";
chr16	StringTie	exon	19486945	19487020	1000	+	.	gene_id "MSTRG.68394"; transcript_id "MSTRG.68394.110"; exon_number "16";
chr16	StringTie	exon	19487193	19487326	1000	+	.	gene_id "MSTRG.68394"; transcript_id "MSTRG.68394.110"; exon_number "17";
chr16	StringTie	exon	19490395	19490568	1000	+	.	gene_id "MSTRG.68394"; transcript_id "MSTRG.68394.110"; exon_number "18";
chr16	StringTie	exon	19492150	19492228	1000	+	.	gene_id "MSTRG.68394"; transcript_id "MSTRG.68394.110"; exon_number "19";
chr16	StringTie	exon	19494262	19494366	1000	+	.	gene_id "MSTRG.68394"; transcript_id "MSTRG.68394.110"; exon_number "20";
chr16	StringTie	exon	19497121	19497163	1000	+	.	gene_id "MSTRG.68394"; transcript_id "MSTRG.68394.110"; exon_number "21";
chr16	StringTie	exon	19497920	19502291	1000	+	.	gene_id "MSTRG.68394"; transcript_id "MSTRG.68394.110"; exon_number "22";
chr16	StringTie	transcript	19417647	19499137	1000	+	.	gene_id "MSTRG.68394"; transcript_id "MSTRG.68394.111";
chr16	StringTie	exon	19417647	19418092	1000	+	.	gene_id "MSTRG.68394"; transcript_id "MSTRG.68394.111"; exon_number "1";
chr16	StringTie	exon	19430413	19430640	1000	+	.	gene_id "MSTRG.68394"; transcript_id "MSTRG.68394.111"; exon_number "2";
chr16	StringTie	exon	19439960	19440826	1000	+	.	gene_id "MSTRG.68394"; transcript_id "MSTRG.68394.111"; exon_number "3";
chr16	StringTie	exon	19444081	19444250	1000	+	.	gene_id "MSTRG.68394"; transcript_id "MSTRG.68394.111"; exon_number "4";
chr16	StringTie	exon	19449542	19449631	1000	+	.	gene_id "MSTRG.68394"; transcript_id "MSTRG.68394.111"; exon_number "5";
chr16	StringTie	exon	19460240	19460334	1000	+	.	gene_id "MSTRG.68394"; transcript_id "MSTRG.68394.111"; exon_number "6";
chr16	StringTie	exon	19463280	19463367	1000	+	.	gene_id "MSTRG.68394"; transcript_id "MSTRG.68394.111"; exon_number "7";
chr16	StringTie	exon	19463722	19464024	1000	+	.	gene_id "MSTRG.68394"; transcript_id "MSTRG.68394.111"; exon_number "8";
chr16	StringTie	exon	19466082	19466233	1000	+	.	gene_id "MSTRG.68394"; transcript_id "MSTRG.68394.111"; exon_number "9";
chr16	StringTie	exon	19469681	19469825	1000	+	.	gene_id "MSTRG.68394"; transcript_id "MSTRG.68394.111"; exon_number "10";
chr16	StringTie	exon	19472088	19472243	1000	+	.	gene_id "MSTRG.68394"; transcript_id "MSTRG.68394.111"; exon_number "11";
chr16	StringTie	exon	19474125	19474276	1000	+	.	gene_id "MSTRG.68394"; transcript_id "MSTRG.68394.111"; exon_number "12";
chr16	StringTie	exon	19477440	19477518	1000	+	.	gene_id "MSTRG.68394"; transcript_id "MSTRG.68394.111"; exon_number "13";
chr16	StringTie	exon	19479431	19479528	1000	+	.	gene_id "MSTRG.68394"; transcript_id "MSTRG.68394.111"; exon_number "14";
chr16	StringTie	exon	19481370	19481465	1000	+	.	gene_id "MSTRG.68394"; transcript_id "MSTRG.68394.111"; exon_number "15";
chr16	StringTie	exon	19486945	19487020	1000	+	.	gene_id "MSTRG.68394"; transcript_id "MSTRG.68394.111"; exon_number "16";
chr16	StringTie	exon	19487193	19487326	1000	+	.	gene_id "MSTRG.68394"; transcript_id "MSTRG.68394.111"; exon_number "17";
chr16	StringTie	exon	19490395	19490568	1000	+	.	gene_id "MSTRG.68394"; transcript_id "MSTRG.68394.111"; exon_number "18";
chr16	StringTie	exon	19492150	19492228	1000	+	.	gene_id "MSTRG.68394"; transcript_id "MSTRG.68394.111"; exon_number "19";
chr16	StringTie	exon	19494262	19494366	1000	+	.	gene_id "MSTRG.68394"; transcript_id "MSTRG.68394.111"; exon_number "20";
chr16	StringTie	exon	19497121	19497163	1000	+	.	gene_id "MSTRG.68394"; transcript_id "MSTRG.68394.111"; exon_number "21";
chr16	StringTie	exon	19497920	19499137	1000	+	.	gene_id "MSTRG.68394"; transcript_id "MSTRG.68394.111"; exon_number "22";
chr16	StringTie	transcript	19417648	19499131	1000	+	.	gene_id "MSTRG.68394"; transcript_id "MSTRG.68394.112";
chr16	StringTie	exon	19417648	19417800	1000	+	.	gene_id "MSTRG.68394"; transcript_id "MSTRG.68394.112"; exon_number "1";
chr16	StringTie	exon	19430413	19430640	1000	+	.	gene_id "MSTRG.68394"; transcript_id "MSTRG.68394.112"; exon_number "2";
chr16	StringTie	exon	19439960	19440826	1000	+	.	gene_id "MSTRG.68394"; transcript_id "MSTRG.68394.112"; exon_number "3";
chr16	StringTie	exon	19444093	19444250	1000	+	.	gene_id "MSTRG.68394"; transcript_id "MSTRG.68394.112"; exon_number "4";
chr16	StringTie	exon	19449542	19449631	1000	+	.	gene_id "MSTRG.68394"; transcript_id "MSTRG.68394.112"; exon_number "5";
chr16	StringTie	exon	19460235	19460334	1000	+	.	gene_id "MSTRG.68394"; transcript_id "MSTRG.68394.112"; exon_number "6";
chr16	StringTie	exon	19463280	19463367	1000	+	.	gene_id "MSTRG.68394"; transcript_id "MSTRG.68394.112"; exon_number "7";
chr16	StringTie	exon	19463776	19464024	1000	+	.	gene_id "MSTRG.68394"; transcript_id "MSTRG.68394.112"; exon_number "8";
chr16	StringTie	exon	19466082	19466233	1000	+	.	gene_id "MSTRG.68394"; transcript_id "MSTRG.68394.112"; exon_number "9";
chr16	StringTie	exon	19469681	19469825	1000	+	.	gene_id "MSTRG.68394"; transcript_id "MSTRG.68394.112"; exon_number "10";
chr16	StringTie	exon	19472088	19472243	1000	+	.	gene_id "MSTRG.68394"; transcript_id "MSTRG.68394.112"; exon_number "11";
chr16	StringTie	exon	19474125	19474874	1000	+	.	gene_id "MSTRG.68394"; transcript_id "MSTRG.68394.112"; exon_number "12";
chr16	StringTie	exon	19477440	19477518	1000	+	.	gene_id "MSTRG.68394"; transcript_id "MSTRG.68394.112"; exon_number "13";
chr16	StringTie	exon	19479431	19479528	1000	+	.	gene_id "MSTRG.68394"; transcript_id "MSTRG.68394.112"; exon_number "14";
chr16	StringTie	exon	19481370	19481465	1000	+	.	gene_id "MSTRG.68394"; transcript_id "MSTRG.68394.112"; exon_number "15";
chr16	StringTie	exon	19486945	19487020	1000	+	.	gene_id "MSTRG.68394"; transcript_id "MSTRG.68394.112"; exon_number "16";
chr16	StringTie	exon	19487193	19487326	1000	+	.	gene_id "MSTRG.68394"; transcript_id "MSTRG.68394.112"; exon_number "17";
chr16	StringTie	exon	19490395	19490568	1000	+	.	gene_id "MSTRG.68394"; transcript_id "MSTRG.68394.112"; exon_number "18";
chr16	StringTie	exon	19492150	19492228	1000	+	.	gene_id "MSTRG.68394"; transcript_id "MSTRG.68394.112"; exon_number "19";
chr16	StringTie	exon	19494262	19494366	1000	+	.	gene_id "MSTRG.68394"; transcript_id "MSTRG.68394.112"; exon_number "20";
chr16	StringTie	exon	19497121	19497163	1000	+	.	gene_id "MSTRG.68394"; transcript_id "MSTRG.68394.112"; exon_number "21";
chr16	StringTie	exon	19497920	19499131	1000	+	.	gene_id "MSTRG.68394"; transcript_id "MSTRG.68394.112"; exon_number "22";
chr16	StringTie	transcript	19417655	19501076	1000	+	.	gene_id "MSTRG.68394"; transcript_id "MSTRG.68394.113";
chr16	StringTie	exon	19417655	19418092	1000	+	.	gene_id "MSTRG.68394"; transcript_id "MSTRG.68394.113"; exon_number "1";
chr16	StringTie	exon	19430413	19430640	1000	+	.	gene_id "MSTRG.68394"; transcript_id "MSTRG.68394.113"; exon_number "2";
chr16	StringTie	exon	19439960	19440826	1000	+	.	gene_id "MSTRG.68394"; transcript_id "MSTRG.68394.113"; exon_number "3";
chr16	StringTie	exon	19444081	19444250	1000	+	.	gene_id "MSTRG.68394"; transcript_id "MSTRG.68394.113"; exon_number "4";
chr16	StringTie	exon	19449542	19449631	1000	+	.	gene_id "MSTRG.68394"; transcript_id "MSTRG.68394.113"; exon_number "5";
chr16	StringTie	exon	19460235	19460334	1000	+	.	gene_id "MSTRG.68394"; transcript_id "MSTRG.68394.113"; exon_number "6";
chr16	StringTie	exon	19463280	19463367	1000	+	.	gene_id "MSTRG.68394"; transcript_id "MSTRG.68394.113"; exon_number "7";
chr16	StringTie	exon	19463776	19464024	1000	+	.	gene_id "MSTRG.68394"; transcript_id "MSTRG.68394.113"; exon_number "8";
chr16	StringTie	exon	19466082	19466233	1000	+	.	gene_id "MSTRG.68394"; transcript_id "MSTRG.68394.113"; exon_number "9";
chr16	StringTie	exon	19469681	19469825	1000	+	.	gene_id "MSTRG.68394"; transcript_id "MSTRG.68394.113"; exon_number "10";
chr16	StringTie	exon	19472088	19472243	1000	+	.	gene_id "MSTRG.68394"; transcript_id "MSTRG.68394.113"; exon_number "11";
chr16	StringTie	exon	19474125	19474276	1000	+	.	gene_id "MSTRG.68394"; transcript_id "MSTRG.68394.113"; exon_number "12";
chr16	StringTie	exon	19477440	19477518	1000	+	.	gene_id "MSTRG.68394"; transcript_id "MSTRG.68394.113"; exon_number "13";
chr16	StringTie	exon	19479431	19479528	1000	+	.	gene_id "MSTRG.68394"; transcript_id "MSTRG.68394.113"; exon_number "14";
chr16	StringTie	exon	19481370	19481465	1000	+	.	gene_id "MSTRG.68394"; transcript_id "MSTRG.68394.113"; exon_number "15";
chr16	StringTie	exon	19486945	19487020	1000	+	.	gene_id "MSTRG.68394"; transcript_id "MSTRG.68394.113"; exon_number "16";
chr16	StringTie	exon	19487193	19487326	1000	+	.	gene_id "MSTRG.68394"; transcript_id "MSTRG.68394.113"; exon_number "17";
chr16	StringTie	exon	19489669	19490568	1000	+	.	gene_id "MSTRG.68394"; transcript_id "MSTRG.68394.113"; exon_number "18";
chr16	StringTie	exon	19492150	19492228	1000	+	.	gene_id "MSTRG.68394"; transcript_id "MSTRG.68394.113"; exon_number "19";
chr16	StringTie	exon	19494262	19494366	1000	+	.	gene_id "MSTRG.68394"; transcript_id "MSTRG.68394.113"; exon_number "20";
chr16	StringTie	exon	19497121	19501076	1000	+	.	gene_id "MSTRG.68394"; transcript_id "MSTRG.68394.113"; exon_number "21";
chr16	StringTie	transcript	19417661	19502291	1000	+	.	gene_id "MSTRG.68394"; transcript_id "MSTRG.68394.114";
chr16	StringTie	exon	19417661	19418092	1000	+	.	gene_id "MSTRG.68394"; transcript_id "MSTRG.68394.114"; exon_number "1";
chr16	StringTie	exon	19430413	19430640	1000	+	.	gene_id "MSTRG.68394"; transcript_id "MSTRG.68394.114"; exon_number "2";
chr16	StringTie	exon	19439960	19440826	1000	+	.	gene_id "MSTRG.68394"; transcript_id "MSTRG.68394.114"; exon_number "3";
chr16	StringTie	exon	19444081	19444250	1000	+	.	gene_id "MSTRG.68394"; transcript_id "MSTRG.68394.114"; exon_number "4";
chr16	StringTie	exon	19449542	19449631	1000	+	.	gene_id "MSTRG.68394"; transcript_id "MSTRG.68394.114"; exon_number "5";
chr16	StringTie	exon	19460235	19460334	1000	+	.	gene_id "MSTRG.68394"; transcript_id "MSTRG.68394.114"; exon_number "6";
chr16	StringTie	exon	19463280	19463367	1000	+	.	gene_id "MSTRG.68394"; transcript_id "MSTRG.68394.114"; exon_number "7";
chr16	StringTie	exon	19463776	19464024	1000	+	.	gene_id "MSTRG.68394"; transcript_id "MSTRG.68394.114"; exon_number "8";
chr16	StringTie	exon	19466082	19466233	1000	+	.	gene_id "MSTRG.68394"; transcript_id "MSTRG.68394.114"; exon_number "9";
chr16	StringTie	exon	19469681	19469825	1000	+	.	gene_id "MSTRG.68394"; transcript_id "MSTRG.68394.114"; exon_number "10";
chr16	StringTie	exon	19472088	19472243	1000	+	.	gene_id "MSTRG.68394"; transcript_id "MSTRG.68394.114"; exon_number "11";
chr16	StringTie	exon	19474125	19474276	1000	+	.	gene_id "MSTRG.68394"; transcript_id "MSTRG.68394.114"; exon_number "12";
chr16	StringTie	exon	19477440	19477518	1000	+	.	gene_id "MSTRG.68394"; transcript_id "MSTRG.68394.114"; exon_number "13";
chr16	StringTie	exon	19479431	19479528	1000	+	.	gene_id "MSTRG.68394"; transcript_id "MSTRG.68394.114"; exon_number "14";
chr16	StringTie	exon	19481370	19481465	1000	+	.	gene_id "MSTRG.68394"; transcript_id "MSTRG.68394.114"; exon_number "15";
chr16	StringTie	exon	19486945	19487020	1000	+	.	gene_id "MSTRG.68394"; transcript_id "MSTRG.68394.114"; exon_number "16";
chr16	StringTie	exon	19487193	19487326	1000	+	.	gene_id "MSTRG.68394"; transcript_id "MSTRG.68394.114"; exon_number "17";
chr16	StringTie	exon	19490395	19490568	1000	+	.	gene_id "MSTRG.68394"; transcript_id "MSTRG.68394.114"; exon_number "18";
chr16	StringTie	exon	19492150	19492228	1000	+	.	gene_id "MSTRG.68394"; transcript_id "MSTRG.68394.114"; exon_number "19";
chr16	StringTie	exon	19494262	19494366	1000	+	.	gene_id "MSTRG.68394"; transcript_id "MSTRG.68394.114"; exon_number "20";
chr16	StringTie	exon	19497121	19497163	1000	+	.	gene_id "MSTRG.68394"; transcript_id "MSTRG.68394.114"; exon_number "21";
chr16	StringTie	exon	19497920	19498823	1000	+	.	gene_id "MSTRG.68394"; transcript_id "MSTRG.68394.114"; exon_number "22";
chr16	StringTie	exon	19501520	19502291	1000	+	.	gene_id "MSTRG.68394"; transcript_id "MSTRG.68394.114"; exon_number "23";
chr16	StringTie	transcript	19417671	19553408	1000	+	.	gene_id "MSTRG.68394"; transcript_id "MSTRG.68394.115";
chr16	StringTie	exon	19417671	19418092	1000	+	.	gene_id "MSTRG.68394"; transcript_id "MSTRG.68394.115"; exon_number "1";
chr16	StringTie	exon	19430413	19430640	1000	+	.	gene_id "MSTRG.68394"; transcript_id "MSTRG.68394.115"; exon_number "2";
chr16	StringTie	exon	19439960	19440826	1000	+	.	gene_id "MSTRG.68394"; transcript_id "MSTRG.68394.115"; exon_number "3";
chr16	StringTie	exon	19444081	19444250	1000	+	.	gene_id "MSTRG.68394"; transcript_id "MSTRG.68394.115"; exon_number "4";
chr16	StringTie	exon	19449542	19449631	1000	+	.	gene_id "MSTRG.68394"; transcript_id "MSTRG.68394.115"; exon_number "5";
chr16	StringTie	exon	19460235	19460334	1000	+	.	gene_id "MSTRG.68394"; transcript_id "MSTRG.68394.115"; exon_number "6";
chr16	StringTie	exon	19463280	19463367	1000	+	.	gene_id "MSTRG.68394"; transcript_id "MSTRG.68394.115"; exon_number "7";
chr16	StringTie	exon	19463776	19464024	1000	+	.	gene_id "MSTRG.68394"; transcript_id "MSTRG.68394.115"; exon_number "8";
chr16	StringTie	exon	19466082	19466233	1000	+	.	gene_id "MSTRG.68394"; transcript_id "MSTRG.68394.115"; exon_number "9";
chr16	StringTie	exon	19469681	19469825	1000	+	.	gene_id "MSTRG.68394"; transcript_id "MSTRG.68394.115"; exon_number "10";
chr16	StringTie	exon	19472088	19472243	1000	+	.	gene_id "MSTRG.68394"; transcript_id "MSTRG.68394.115"; exon_number "11";
chr16	StringTie	exon	19474125	19474276	1000	+	.	gene_id "MSTRG.68394"; transcript_id "MSTRG.68394.115"; exon_number "12";
chr16	StringTie	exon	19477440	19477518	1000	+	.	gene_id "MSTRG.68394"; transcript_id "MSTRG.68394.115"; exon_number "13";
chr16	StringTie	exon	19479431	19479528	1000	+	.	gene_id "MSTRG.68394"; transcript_id "MSTRG.68394.115"; exon_number "14";
chr16	StringTie	exon	19481370	19481465	1000	+	.	gene_id "MSTRG.68394"; transcript_id "MSTRG.68394.115"; exon_number "15";
chr16	StringTie	exon	19486945	19487020	1000	+	.	gene_id "MSTRG.68394"; transcript_id "MSTRG.68394.115"; exon_number "16";
chr16	StringTie	exon	19487193	19487326	1000	+	.	gene_id "MSTRG.68394"; transcript_id "MSTRG.68394.115"; exon_number "17";
chr16	StringTie	exon	19490395	19490568	1000	+	.	gene_id "MSTRG.68394"; transcript_id "MSTRG.68394.115"; exon_number "18";
chr16	StringTie	exon	19492150	19492228	1000	+	.	gene_id "MSTRG.68394"; transcript_id "MSTRG.68394.115"; exon_number "19";
chr16	StringTie	exon	19494262	19494366	1000	+	.	gene_id "MSTRG.68394"; transcript_id "MSTRG.68394.115"; exon_number "20";
chr16	StringTie	exon	19497121	19497163	1000	+	.	gene_id "MSTRG.68394"; transcript_id "MSTRG.68394.115"; exon_number "21";
chr16	StringTie	exon	19527867	19528022	1000	+	.	gene_id "MSTRG.68394"; transcript_id "MSTRG.68394.115"; exon_number "22";
chr16	StringTie	exon	19532416	19532544	1000	+	.	gene_id "MSTRG.68394"; transcript_id "MSTRG.68394.115"; exon_number "23";
chr16	StringTie	exon	19535940	19537587	1000	+	.	gene_id "MSTRG.68394"; transcript_id "MSTRG.68394.115"; exon_number "24";
chr16	StringTie	exon	19540657	19540787	1000	+	.	gene_id "MSTRG.68394"; transcript_id "MSTRG.68394.115"; exon_number "25";
chr16	StringTie	exon	19541887	19542064	1000	+	.	gene_id "MSTRG.68394"; transcript_id "MSTRG.68394.115"; exon_number "26";
chr16	StringTie	exon	19542621	19542760	1000	+	.	gene_id "MSTRG.68394"; transcript_id "MSTRG.68394.115"; exon_number "27";
chr16	StringTie	exon	19542878	19542994	1000	+	.	gene_id "MSTRG.68394"; transcript_id "MSTRG.68394.115"; exon_number "28";
chr16	StringTie	exon	19544797	19544898	1000	+	.	gene_id "MSTRG.68394"; transcript_id "MSTRG.68394.115"; exon_number "29";
chr16	StringTie	exon	19545094	19545210	1000	+	.	gene_id "MSTRG.68394"; transcript_id "MSTRG.68394.115"; exon_number "30";
chr16	StringTie	exon	19545817	19548600	1000	+	.	gene_id "MSTRG.68394"; transcript_id "MSTRG.68394.115"; exon_number "31";
chr16	StringTie	exon	19551196	19553408	1000	+	.	gene_id "MSTRG.68394"; transcript_id "MSTRG.68394.115"; exon_number "32";
chr16	StringTie	transcript	19417679	19500337	1000	+	.	gene_id "MSTRG.68394"; transcript_id "MSTRG.68394.116";
chr16	StringTie	exon	19417679	19418092	1000	+	.	gene_id "MSTRG.68394"; transcript_id "MSTRG.68394.116"; exon_number "1";
chr16	StringTie	exon	19430413	19430640	1000	+	.	gene_id "MSTRG.68394"; transcript_id "MSTRG.68394.116"; exon_number "2";
chr16	StringTie	exon	19439960	19440826	1000	+	.	gene_id "MSTRG.68394"; transcript_id "MSTRG.68394.116"; exon_number "3";
chr16	StringTie	exon	19444081	19444250	1000	+	.	gene_id "MSTRG.68394"; transcript_id "MSTRG.68394.116"; exon_number "4";
chr16	StringTie	exon	19449542	19449631	1000	+	.	gene_id "MSTRG.68394"; transcript_id "MSTRG.68394.116"; exon_number "5";
chr16	StringTie	exon	19460235	19460334	1000	+	.	gene_id "MSTRG.68394"; transcript_id "MSTRG.68394.116"; exon_number "6";
chr16	StringTie	exon	19463280	19463367	1000	+	.	gene_id "MSTRG.68394"; transcript_id "MSTRG.68394.116"; exon_number "7";
chr16	StringTie	exon	19463776	19464024	1000	+	.	gene_id "MSTRG.68394"; transcript_id "MSTRG.68394.116"; exon_number "8";
chr16	StringTie	exon	19466082	19466233	1000	+	.	gene_id "MSTRG.68394"; transcript_id "MSTRG.68394.116"; exon_number "9";
chr16	StringTie	exon	19469681	19469825	1000	+	.	gene_id "MSTRG.68394"; transcript_id "MSTRG.68394.116"; exon_number "10";
chr16	StringTie	exon	19472088	19472243	1000	+	.	gene_id "MSTRG.68394"; transcript_id "MSTRG.68394.116"; exon_number "11";
chr16	StringTie	exon	19474125	19474276	1000	+	.	gene_id "MSTRG.68394"; transcript_id "MSTRG.68394.116"; exon_number "12";
chr16	StringTie	exon	19477440	19477518	1000	+	.	gene_id "MSTRG.68394"; transcript_id "MSTRG.68394.116"; exon_number "13";
chr16	StringTie	exon	19479431	19479528	1000	+	.	gene_id "MSTRG.68394"; transcript_id "MSTRG.68394.116"; exon_number "14";
chr16	StringTie	exon	19481370	19481465	1000	+	.	gene_id "MSTRG.68394"; transcript_id "MSTRG.68394.116"; exon_number "15";
chr16	StringTie	exon	19486945	19487020	1000	+	.	gene_id "MSTRG.68394"; transcript_id "MSTRG.68394.116"; exon_number "16";
chr16	StringTie	exon	19487193	19487326	1000	+	.	gene_id "MSTRG.68394"; transcript_id "MSTRG.68394.116"; exon_number "17";
chr16	StringTie	exon	19494319	19494366	1000	+	.	gene_id "MSTRG.68394"; transcript_id "MSTRG.68394.116"; exon_number "18";
chr16	StringTie	exon	19497121	19497163	1000	+	.	gene_id "MSTRG.68394"; transcript_id "MSTRG.68394.116"; exon_number "19";
chr16	StringTie	exon	19497920	19498823	1000	+	.	gene_id "MSTRG.68394"; transcript_id "MSTRG.68394.116"; exon_number "20";
chr16	StringTie	exon	19498959	19500337	1000	+	.	gene_id "MSTRG.68394"; transcript_id "MSTRG.68394.116"; exon_number "21";
chr16	StringTie	transcript	19417683	19707610	1000	+	.	gene_id "MSTRG.68394"; transcript_id "MSTRG.68394.117";
chr16	StringTie	exon	19417683	19418092	1000	+	.	gene_id "MSTRG.68394"; transcript_id "MSTRG.68394.117"; exon_number "1";
chr16	StringTie	exon	19430413	19430640	1000	+	.	gene_id "MSTRG.68394"; transcript_id "MSTRG.68394.117"; exon_number "2";
chr16	StringTie	exon	19439960	19440826	1000	+	.	gene_id "MSTRG.68394"; transcript_id "MSTRG.68394.117"; exon_number "3";
chr16	StringTie	exon	19444081	19444250	1000	+	.	gene_id "MSTRG.68394"; transcript_id "MSTRG.68394.117"; exon_number "4";
chr16	StringTie	exon	19449542	19449631	1000	+	.	gene_id "MSTRG.68394"; transcript_id "MSTRG.68394.117"; exon_number "5";
chr16	StringTie	exon	19460235	19460334	1000	+	.	gene_id "MSTRG.68394"; transcript_id "MSTRG.68394.117"; exon_number "6";
chr16	StringTie	exon	19463280	19463367	1000	+	.	gene_id "MSTRG.68394"; transcript_id "MSTRG.68394.117"; exon_number "7";
chr16	StringTie	exon	19463776	19464024	1000	+	.	gene_id "MSTRG.68394"; transcript_id "MSTRG.68394.117"; exon_number "8";
chr16	StringTie	exon	19466082	19466233	1000	+	.	gene_id "MSTRG.68394"; transcript_id "MSTRG.68394.117"; exon_number "9";
chr16	StringTie	exon	19469681	19469825	1000	+	.	gene_id "MSTRG.68394"; transcript_id "MSTRG.68394.117"; exon_number "10";
chr16	StringTie	exon	19472088	19472243	1000	+	.	gene_id "MSTRG.68394"; transcript_id "MSTRG.68394.117"; exon_number "11";
chr16	StringTie	exon	19474125	19474276	1000	+	.	gene_id "MSTRG.68394"; transcript_id "MSTRG.68394.117"; exon_number "12";
chr16	StringTie	exon	19477440	19477518	1000	+	.	gene_id "MSTRG.68394"; transcript_id "MSTRG.68394.117"; exon_number "13";
chr16	StringTie	exon	19479431	19479528	1000	+	.	gene_id "MSTRG.68394"; transcript_id "MSTRG.68394.117"; exon_number "14";
chr16	StringTie	exon	19481370	19481465	1000	+	.	gene_id "MSTRG.68394"; transcript_id "MSTRG.68394.117"; exon_number "15";
chr16	StringTie	exon	19486945	19487020	1000	+	.	gene_id "MSTRG.68394"; transcript_id "MSTRG.68394.117"; exon_number "16";
chr16	StringTie	exon	19487193	19487326	1000	+	.	gene_id "MSTRG.68394"; transcript_id "MSTRG.68394.117"; exon_number "17";
chr16	StringTie	exon	19490395	19490568	1000	+	.	gene_id "MSTRG.68394"; transcript_id "MSTRG.68394.117"; exon_number "18";
chr16	StringTie	exon	19492150	19492228	1000	+	.	gene_id "MSTRG.68394"; transcript_id "MSTRG.68394.117"; exon_number "19";
chr16	StringTie	exon	19494262	19494366	1000	+	.	gene_id "MSTRG.68394"; transcript_id "MSTRG.68394.117"; exon_number "20";
chr16	StringTie	exon	19497121	19497163	1000	+	.	gene_id "MSTRG.68394"; transcript_id "MSTRG.68394.117"; exon_number "21";
chr16	StringTie	exon	19523263	19524088	1000	+	.	gene_id "MSTRG.68394"; transcript_id "MSTRG.68394.117"; exon_number "22";
chr16	StringTie	exon	19525719	19525861	1000	+	.	gene_id "MSTRG.68394"; transcript_id "MSTRG.68394.117"; exon_number "23";
chr16	StringTie	exon	19527867	19528022	1000	+	.	gene_id "MSTRG.68394"; transcript_id "MSTRG.68394.117"; exon_number "24";
chr16	StringTie	exon	19532416	19532544	1000	+	.	gene_id "MSTRG.68394"; transcript_id "MSTRG.68394.117"; exon_number "25";
chr16	StringTie	exon	19535940	19537587	1000	+	.	gene_id "MSTRG.68394"; transcript_id "MSTRG.68394.117"; exon_number "26";
chr16	StringTie	exon	19540657	19540787	1000	+	.	gene_id "MSTRG.68394"; transcript_id "MSTRG.68394.117"; exon_number "27";
chr16	StringTie	exon	19541887	19542064	1000	+	.	gene_id "MSTRG.68394"; transcript_id "MSTRG.68394.117"; exon_number "28";
chr16	StringTie	exon	19542621	19542760	1000	+	.	gene_id "MSTRG.68394"; transcript_id "MSTRG.68394.117"; exon_number "29";
chr16	StringTie	exon	19542878	19542994	1000	+	.	gene_id "MSTRG.68394"; transcript_id "MSTRG.68394.117"; exon_number "30";
chr16	StringTie	exon	19544797	19544898	1000	+	.	gene_id "MSTRG.68394"; transcript_id "MSTRG.68394.117"; exon_number "31";
chr16	StringTie	exon	19545094	19545210	1000	+	.	gene_id "MSTRG.68394"; transcript_id "MSTRG.68394.117"; exon_number "32";
chr16	StringTie	exon	19545817	19545890	1000	+	.	gene_id "MSTRG.68394"; transcript_id "MSTRG.68394.117"; exon_number "33";
chr16	StringTie	exon	19546412	19546474	1000	+	.	gene_id "MSTRG.68394"; transcript_id "MSTRG.68394.117"; exon_number "34";
chr16	StringTie	exon	19547955	19548014	1000	+	.	gene_id "MSTRG.68394"; transcript_id "MSTRG.68394.117"; exon_number "35";
chr16	StringTie	exon	19551196	19555746	1000	+	.	gene_id "MSTRG.68394"; transcript_id "MSTRG.68394.117"; exon_number "36";
chr16	StringTie	exon	19564851	19564950	1000	+	.	gene_id "MSTRG.68394"; transcript_id "MSTRG.68394.117"; exon_number "37";
chr16	StringTie	exon	19569424	19569591	1000	+	.	gene_id "MSTRG.68394"; transcript_id "MSTRG.68394.117"; exon_number "38";
chr16	StringTie	exon	19573119	19573241	1000	+	.	gene_id "MSTRG.68394"; transcript_id "MSTRG.68394.117"; exon_number "39";
chr16	StringTie	exon	19575098	19575122	1000	+	.	gene_id "MSTRG.68394"; transcript_id "MSTRG.68394.117"; exon_number "40";
chr16	StringTie	exon	19579052	19579128	1000	+	.	gene_id "MSTRG.68394"; transcript_id "MSTRG.68394.117"; exon_number "41";
chr16	StringTie	exon	19581525	19581653	1000	+	.	gene_id "MSTRG.68394"; transcript_id "MSTRG.68394.117"; exon_number "42";
chr16	StringTie	exon	19591790	19591874	1000	+	.	gene_id "MSTRG.68394"; transcript_id "MSTRG.68394.117"; exon_number "43";
chr16	StringTie	exon	19601664	19601723	1000	+	.	gene_id "MSTRG.68394"; transcript_id "MSTRG.68394.117"; exon_number "44";
chr16	StringTie	exon	19608178	19608274	1000	+	.	gene_id "MSTRG.68394"; transcript_id "MSTRG.68394.117"; exon_number "45";
chr16	StringTie	exon	19608974	19609021	1000	+	.	gene_id "MSTRG.68394"; transcript_id "MSTRG.68394.117"; exon_number "46";
chr16	StringTie	exon	19610322	19610415	1000	+	.	gene_id "MSTRG.68394"; transcript_id "MSTRG.68394.117"; exon_number "47";
chr16	StringTie	exon	19616114	19616191	1000	+	.	gene_id "MSTRG.68394"; transcript_id "MSTRG.68394.117"; exon_number "48";
chr16	StringTie	exon	19616686	19616808	1000	+	.	gene_id "MSTRG.68394"; transcript_id "MSTRG.68394.117"; exon_number "49";
chr16	StringTie	exon	19626177	19626223	1000	+	.	gene_id "MSTRG.68394"; transcript_id "MSTRG.68394.117"; exon_number "50";
chr16	StringTie	exon	19627694	19627805	1000	+	.	gene_id "MSTRG.68394"; transcript_id "MSTRG.68394.117"; exon_number "51";
chr16	StringTie	exon	19628637	19628753	1000	+	.	gene_id "MSTRG.68394"; transcript_id "MSTRG.68394.117"; exon_number "52";
chr16	StringTie	exon	19629767	19629820	1000	+	.	gene_id "MSTRG.68394"; transcript_id "MSTRG.68394.117"; exon_number "53";
chr16	StringTie	exon	19633092	19633172	1000	+	.	gene_id "MSTRG.68394"; transcript_id "MSTRG.68394.117"; exon_number "54";
chr16	StringTie	exon	19637594	19637656	1000	+	.	gene_id "MSTRG.68394"; transcript_id "MSTRG.68394.117"; exon_number "55";
chr16	StringTie	exon	19640015	19640100	1000	+	.	gene_id "MSTRG.68394"; transcript_id "MSTRG.68394.117"; exon_number "56";
chr16	StringTie	exon	19642396	19642476	1000	+	.	gene_id "MSTRG.68394"; transcript_id "MSTRG.68394.117"; exon_number "57";
chr16	StringTie	exon	19644886	19644949	1000	+	.	gene_id "MSTRG.68394"; transcript_id "MSTRG.68394.117"; exon_number "58";
chr16	StringTie	exon	19647784	19647882	1000	+	.	gene_id "MSTRG.68394"; transcript_id "MSTRG.68394.117"; exon_number "59";
chr16	StringTie	exon	19650382	19650459	1000	+	.	gene_id "MSTRG.68394"; transcript_id "MSTRG.68394.117"; exon_number "60";
chr16	StringTie	exon	19651976	19652090	1000	+	.	gene_id "MSTRG.68394"; transcript_id "MSTRG.68394.117"; exon_number "61";
chr16	StringTie	exon	19669160	19669299	1000	+	.	gene_id "MSTRG.68394"; transcript_id "MSTRG.68394.117"; exon_number "62";
chr16	StringTie	exon	19682225	19682390	1000	+	.	gene_id "MSTRG.68394"; transcript_id "MSTRG.68394.117"; exon_number "63";
chr16	StringTie	exon	19691353	19691471	1000	+	.	gene_id "MSTRG.68394"; transcript_id "MSTRG.68394.117"; exon_number "64";
chr16	StringTie	exon	19699502	19699648	1000	+	.	gene_id "MSTRG.68394"; transcript_id "MSTRG.68394.117"; exon_number "65";
chr16	StringTie	exon	19700378	19701298	1000	+	.	gene_id "MSTRG.68394"; transcript_id "MSTRG.68394.117"; exon_number "66";
chr16	StringTie	exon	19705116	19707610	1000	+	.	gene_id "MSTRG.68394"; transcript_id "MSTRG.68394.117"; exon_number "67";
chr16	StringTie	transcript	19417685	19499904	1000	+	.	gene_id "MSTRG.68394"; transcript_id "MSTRG.68394.118";
chr16	StringTie	exon	19417685	19417800	1000	+	.	gene_id "MSTRG.68394"; transcript_id "MSTRG.68394.118"; exon_number "1";
chr16	StringTie	exon	19430413	19430644	1000	+	.	gene_id "MSTRG.68394"; transcript_id "MSTRG.68394.118"; exon_number "2";
chr16	StringTie	exon	19439960	19440826	1000	+	.	gene_id "MSTRG.68394"; transcript_id "MSTRG.68394.118"; exon_number "3";
chr16	StringTie	exon	19444081	19444250	1000	+	.	gene_id "MSTRG.68394"; transcript_id "MSTRG.68394.118"; exon_number "4";
chr16	StringTie	exon	19449542	19449631	1000	+	.	gene_id "MSTRG.68394"; transcript_id "MSTRG.68394.118"; exon_number "5";
chr16	StringTie	exon	19460235	19460334	1000	+	.	gene_id "MSTRG.68394"; transcript_id "MSTRG.68394.118"; exon_number "6";
chr16	StringTie	exon	19463280	19463367	1000	+	.	gene_id "MSTRG.68394"; transcript_id "MSTRG.68394.118"; exon_number "7";
chr16	StringTie	exon	19463776	19464024	1000	+	.	gene_id "MSTRG.68394"; transcript_id "MSTRG.68394.118"; exon_number "8";
chr16	StringTie	exon	19466082	19466233	1000	+	.	gene_id "MSTRG.68394"; transcript_id "MSTRG.68394.118"; exon_number "9";
chr16	StringTie	exon	19469681	19469825	1000	+	.	gene_id "MSTRG.68394"; transcript_id "MSTRG.68394.118"; exon_number "10";
chr16	StringTie	exon	19472088	19472243	1000	+	.	gene_id "MSTRG.68394"; transcript_id "MSTRG.68394.118"; exon_number "11";
chr16	StringTie	exon	19474125	19474276	1000	+	.	gene_id "MSTRG.68394"; transcript_id "MSTRG.68394.118"; exon_number "12";
chr16	StringTie	exon	19477440	19477518	1000	+	.	gene_id "MSTRG.68394"; transcript_id "MSTRG.68394.118"; exon_number "13";
chr16	StringTie	exon	19479431	19479528	1000	+	.	gene_id "MSTRG.68394"; transcript_id "MSTRG.68394.118"; exon_number "14";
chr16	StringTie	exon	19481370	19481465	1000	+	.	gene_id "MSTRG.68394"; transcript_id "MSTRG.68394.118"; exon_number "15";
chr16	StringTie	exon	19486945	19487020	1000	+	.	gene_id "MSTRG.68394"; transcript_id "MSTRG.68394.118"; exon_number "16";
chr16	StringTie	exon	19487193	19487326	1000	+	.	gene_id "MSTRG.68394"; transcript_id "MSTRG.68394.118"; exon_number "17";
chr16	StringTie	exon	19490395	19490568	1000	+	.	gene_id "MSTRG.68394"; transcript_id "MSTRG.68394.118"; exon_number "18";
chr16	StringTie	exon	19492150	19492228	1000	+	.	gene_id "MSTRG.68394"; transcript_id "MSTRG.68394.118"; exon_number "19";
chr16	StringTie	exon	19494262	19494366	1000	+	.	gene_id "MSTRG.68394"; transcript_id "MSTRG.68394.118"; exon_number "20";
chr16	StringTie	exon	19497121	19497163	1000	+	.	gene_id "MSTRG.68394"; transcript_id "MSTRG.68394.118"; exon_number "21";
chr16	StringTie	exon	19497920	19499904	1000	+	.	gene_id "MSTRG.68394"; transcript_id "MSTRG.68394.118"; exon_number "22";
chr16	StringTie	transcript	19417685	19499362	1000	+	.	gene_id "MSTRG.68394"; transcript_id "MSTRG.68394.119";
chr16	StringTie	exon	19417685	19417800	1000	+	.	gene_id "MSTRG.68394"; transcript_id "MSTRG.68394.119"; exon_number "1";
chr16	StringTie	exon	19430413	19430640	1000	+	.	gene_id "MSTRG.68394"; transcript_id "MSTRG.68394.119"; exon_number "2";
chr16	StringTie	exon	19439960	19440826	1000	+	.	gene_id "MSTRG.68394"; transcript_id "MSTRG.68394.119"; exon_number "3";
chr16	StringTie	exon	19444081	19444250	1000	+	.	gene_id "MSTRG.68394"; transcript_id "MSTRG.68394.119"; exon_number "4";
chr16	StringTie	exon	19449542	19449631	1000	+	.	gene_id "MSTRG.68394"; transcript_id "MSTRG.68394.119"; exon_number "5";
chr16	StringTie	exon	19460235	19460334	1000	+	.	gene_id "MSTRG.68394"; transcript_id "MSTRG.68394.119"; exon_number "6";
chr16	StringTie	exon	19463280	19463367	1000	+	.	gene_id "MSTRG.68394"; transcript_id "MSTRG.68394.119"; exon_number "7";
chr16	StringTie	exon	19463776	19464024	1000	+	.	gene_id "MSTRG.68394"; transcript_id "MSTRG.68394.119"; exon_number "8";
chr16	StringTie	exon	19466082	19466233	1000	+	.	gene_id "MSTRG.68394"; transcript_id "MSTRG.68394.119"; exon_number "9";
chr16	StringTie	exon	19469681	19469825	1000	+	.	gene_id "MSTRG.68394"; transcript_id "MSTRG.68394.119"; exon_number "10";
chr16	StringTie	exon	19472088	19472243	1000	+	.	gene_id "MSTRG.68394"; transcript_id "MSTRG.68394.119"; exon_number "11";
chr16	StringTie	exon	19474125	19474276	1000	+	.	gene_id "MSTRG.68394"; transcript_id "MSTRG.68394.119"; exon_number "12";
chr16	StringTie	exon	19476068	19476166	1000	+	.	gene_id "MSTRG.68394"; transcript_id "MSTRG.68394.119"; exon_number "13";
chr16	StringTie	exon	19477440	19477518	1000	+	.	gene_id "MSTRG.68394"; transcript_id "MSTRG.68394.119"; exon_number "14";
chr16	StringTie	exon	19479431	19479528	1000	+	.	gene_id "MSTRG.68394"; transcript_id "MSTRG.68394.119"; exon_number "15";
chr16	StringTie	exon	19481370	19481465	1000	+	.	gene_id "MSTRG.68394"; transcript_id "MSTRG.68394.119"; exon_number "16";
chr16	StringTie	exon	19486945	19487020	1000	+	.	gene_id "MSTRG.68394"; transcript_id "MSTRG.68394.119"; exon_number "17";
chr16	StringTie	exon	19487193	19487326	1000	+	.	gene_id "MSTRG.68394"; transcript_id "MSTRG.68394.119"; exon_number "18";
chr16	StringTie	exon	19490395	19490568	1000	+	.	gene_id "MSTRG.68394"; transcript_id "MSTRG.68394.119"; exon_number "19";
chr16	StringTie	exon	19492150	19492228	1000	+	.	gene_id "MSTRG.68394"; transcript_id "MSTRG.68394.119"; exon_number "20";
chr16	StringTie	exon	19494262	19494366	1000	+	.	gene_id "MSTRG.68394"; transcript_id "MSTRG.68394.119"; exon_number "21";
chr16	StringTie	exon	19497121	19497163	1000	+	.	gene_id "MSTRG.68394"; transcript_id "MSTRG.68394.119"; exon_number "22";
chr16	StringTie	exon	19497920	19499362	1000	+	.	gene_id "MSTRG.68394"; transcript_id "MSTRG.68394.119"; exon_number "23";
chr16	StringTie	transcript	19409808	19521910	1000	+	.	gene_id "MSTRG.68394"; transcript_id "MSTRG.68394.12";
chr16	StringTie	exon	19409808	19410773	1000	+	.	gene_id "MSTRG.68394"; transcript_id "MSTRG.68394.12"; exon_number "1";
chr16	StringTie	exon	19430413	19430640	1000	+	.	gene_id "MSTRG.68394"; transcript_id "MSTRG.68394.12"; exon_number "2";
chr16	StringTie	exon	19432152	19432247	1000	+	.	gene_id "MSTRG.68394"; transcript_id "MSTRG.68394.12"; exon_number "3";
chr16	StringTie	exon	19439960	19440826	1000	+	.	gene_id "MSTRG.68394"; transcript_id "MSTRG.68394.12"; exon_number "4";
chr16	StringTie	exon	19444081	19444250	1000	+	.	gene_id "MSTRG.68394"; transcript_id "MSTRG.68394.12"; exon_number "5";
chr16	StringTie	exon	19449542	19449631	1000	+	.	gene_id "MSTRG.68394"; transcript_id "MSTRG.68394.12"; exon_number "6";
chr16	StringTie	exon	19460235	19460334	1000	+	.	gene_id "MSTRG.68394"; transcript_id "MSTRG.68394.12"; exon_number "7";
chr16	StringTie	exon	19463280	19463367	1000	+	.	gene_id "MSTRG.68394"; transcript_id "MSTRG.68394.12"; exon_number "8";
chr16	StringTie	exon	19463776	19464024	1000	+	.	gene_id "MSTRG.68394"; transcript_id "MSTRG.68394.12"; exon_number "9";
chr16	StringTie	exon	19466082	19466233	1000	+	.	gene_id "MSTRG.68394"; transcript_id "MSTRG.68394.12"; exon_number "10";
chr16	StringTie	exon	19469681	19469825	1000	+	.	gene_id "MSTRG.68394"; transcript_id "MSTRG.68394.12"; exon_number "11";
chr16	StringTie	exon	19472088	19472243	1000	+	.	gene_id "MSTRG.68394"; transcript_id "MSTRG.68394.12"; exon_number "12";
chr16	StringTie	exon	19474125	19474276	1000	+	.	gene_id "MSTRG.68394"; transcript_id "MSTRG.68394.12"; exon_number "13";
chr16	StringTie	exon	19477440	19477518	1000	+	.	gene_id "MSTRG.68394"; transcript_id "MSTRG.68394.12"; exon_number "14";
chr16	StringTie	exon	19479431	19479528	1000	+	.	gene_id "MSTRG.68394"; transcript_id "MSTRG.68394.12"; exon_number "15";
chr16	StringTie	exon	19481370	19481465	1000	+	.	gene_id "MSTRG.68394"; transcript_id "MSTRG.68394.12"; exon_number "16";
chr16	StringTie	exon	19486945	19487020	1000	+	.	gene_id "MSTRG.68394"; transcript_id "MSTRG.68394.12"; exon_number "17";
chr16	StringTie	exon	19487193	19487326	1000	+	.	gene_id "MSTRG.68394"; transcript_id "MSTRG.68394.12"; exon_number "18";
chr16	StringTie	exon	19490395	19490568	1000	+	.	gene_id "MSTRG.68394"; transcript_id "MSTRG.68394.12"; exon_number "19";
chr16	StringTie	exon	19492150	19492228	1000	+	.	gene_id "MSTRG.68394"; transcript_id "MSTRG.68394.12"; exon_number "20";
chr16	StringTie	exon	19494262	19494366	1000	+	.	gene_id "MSTRG.68394"; transcript_id "MSTRG.68394.12"; exon_number "21";
chr16	StringTie	exon	19497121	19497163	1000	+	.	gene_id "MSTRG.68394"; transcript_id "MSTRG.68394.12"; exon_number "22";
chr16	StringTie	exon	19497920	19503283	1000	+	.	gene_id "MSTRG.68394"; transcript_id "MSTRG.68394.12"; exon_number "23";
chr16	StringTie	exon	19521873	19521910	1000	+	.	gene_id "MSTRG.68394"; transcript_id "MSTRG.68394.12"; exon_number "24";
chr16	StringTie	transcript	19417685	19495042	1000	+	.	gene_id "MSTRG.68394"; transcript_id "MSTRG.68394.120";
chr16	StringTie	exon	19417685	19418092	1000	+	.	gene_id "MSTRG.68394"; transcript_id "MSTRG.68394.120"; exon_number "1";
chr16	StringTie	exon	19430413	19430640	1000	+	.	gene_id "MSTRG.68394"; transcript_id "MSTRG.68394.120"; exon_number "2";
chr16	StringTie	exon	19439960	19440826	1000	+	.	gene_id "MSTRG.68394"; transcript_id "MSTRG.68394.120"; exon_number "3";
chr16	StringTie	exon	19444081	19444250	1000	+	.	gene_id "MSTRG.68394"; transcript_id "MSTRG.68394.120"; exon_number "4";
chr16	StringTie	exon	19449542	19449631	1000	+	.	gene_id "MSTRG.68394"; transcript_id "MSTRG.68394.120"; exon_number "5";
chr16	StringTie	exon	19460235	19460334	1000	+	.	gene_id "MSTRG.68394"; transcript_id "MSTRG.68394.120"; exon_number "6";
chr16	StringTie	exon	19463280	19463367	1000	+	.	gene_id "MSTRG.68394"; transcript_id "MSTRG.68394.120"; exon_number "7";
chr16	StringTie	exon	19463776	19464024	1000	+	.	gene_id "MSTRG.68394"; transcript_id "MSTRG.68394.120"; exon_number "8";
chr16	StringTie	exon	19466082	19466233	1000	+	.	gene_id "MSTRG.68394"; transcript_id "MSTRG.68394.120"; exon_number "9";
chr16	StringTie	exon	19469681	19469825	1000	+	.	gene_id "MSTRG.68394"; transcript_id "MSTRG.68394.120"; exon_number "10";
chr16	StringTie	exon	19472088	19472243	1000	+	.	gene_id "MSTRG.68394"; transcript_id "MSTRG.68394.120"; exon_number "11";
chr16	StringTie	exon	19474125	19474276	1000	+	.	gene_id "MSTRG.68394"; transcript_id "MSTRG.68394.120"; exon_number "12";
chr16	StringTie	exon	19477440	19477518	1000	+	.	gene_id "MSTRG.68394"; transcript_id "MSTRG.68394.120"; exon_number "13";
chr16	StringTie	exon	19479431	19479528	1000	+	.	gene_id "MSTRG.68394"; transcript_id "MSTRG.68394.120"; exon_number "14";
chr16	StringTie	exon	19481370	19481465	1000	+	.	gene_id "MSTRG.68394"; transcript_id "MSTRG.68394.120"; exon_number "15";
chr16	StringTie	exon	19486945	19487020	1000	+	.	gene_id "MSTRG.68394"; transcript_id "MSTRG.68394.120"; exon_number "16";
chr16	StringTie	exon	19487193	19487326	1000	+	.	gene_id "MSTRG.68394"; transcript_id "MSTRG.68394.120"; exon_number "17";
chr16	StringTie	exon	19490395	19490568	1000	+	.	gene_id "MSTRG.68394"; transcript_id "MSTRG.68394.120"; exon_number "18";
chr16	StringTie	exon	19492150	19492228	1000	+	.	gene_id "MSTRG.68394"; transcript_id "MSTRG.68394.120"; exon_number "19";
chr16	StringTie	exon	19494262	19494366	1000	+	.	gene_id "MSTRG.68394"; transcript_id "MSTRG.68394.120"; exon_number "20";
chr16	StringTie	exon	19494861	19495042	1000	+	.	gene_id "MSTRG.68394"; transcript_id "MSTRG.68394.120"; exon_number "21";
chr16	StringTie	transcript	19417692	19504628	1000	+	.	gene_id "MSTRG.68394"; transcript_id "MSTRG.68394.121";
chr16	StringTie	exon	19417692	19418092	1000	+	.	gene_id "MSTRG.68394"; transcript_id "MSTRG.68394.121"; exon_number "1";
chr16	StringTie	exon	19430413	19430640	1000	+	.	gene_id "MSTRG.68394"; transcript_id "MSTRG.68394.121"; exon_number "2";
chr16	StringTie	exon	19439960	19440453	1000	+	.	gene_id "MSTRG.68394"; transcript_id "MSTRG.68394.121"; exon_number "3";
chr16	StringTie	exon	19440481	19440826	1000	+	.	gene_id "MSTRG.68394"; transcript_id "MSTRG.68394.121"; exon_number "4";
chr16	StringTie	exon	19444081	19444250	1000	+	.	gene_id "MSTRG.68394"; transcript_id "MSTRG.68394.121"; exon_number "5";
chr16	StringTie	exon	19449542	19449631	1000	+	.	gene_id "MSTRG.68394"; transcript_id "MSTRG.68394.121"; exon_number "6";
chr16	StringTie	exon	19460235	19460334	1000	+	.	gene_id "MSTRG.68394"; transcript_id "MSTRG.68394.121"; exon_number "7";
chr16	StringTie	exon	19463280	19463367	1000	+	.	gene_id "MSTRG.68394"; transcript_id "MSTRG.68394.121"; exon_number "8";
chr16	StringTie	exon	19463776	19464024	1000	+	.	gene_id "MSTRG.68394"; transcript_id "MSTRG.68394.121"; exon_number "9";
chr16	StringTie	exon	19466082	19466233	1000	+	.	gene_id "MSTRG.68394"; transcript_id "MSTRG.68394.121"; exon_number "10";
chr16	StringTie	exon	19469681	19469825	1000	+	.	gene_id "MSTRG.68394"; transcript_id "MSTRG.68394.121"; exon_number "11";
chr16	StringTie	exon	19472088	19472243	1000	+	.	gene_id "MSTRG.68394"; transcript_id "MSTRG.68394.121"; exon_number "12";
chr16	StringTie	exon	19474125	19474276	1000	+	.	gene_id "MSTRG.68394"; transcript_id "MSTRG.68394.121"; exon_number "13";
chr16	StringTie	exon	19477440	19477518	1000	+	.	gene_id "MSTRG.68394"; transcript_id "MSTRG.68394.121"; exon_number "14";
chr16	StringTie	exon	19479431	19479528	1000	+	.	gene_id "MSTRG.68394"; transcript_id "MSTRG.68394.121"; exon_number "15";
chr16	StringTie	exon	19481370	19481465	1000	+	.	gene_id "MSTRG.68394"; transcript_id "MSTRG.68394.121"; exon_number "16";
chr16	StringTie	exon	19486945	19487020	1000	+	.	gene_id "MSTRG.68394"; transcript_id "MSTRG.68394.121"; exon_number "17";
chr16	StringTie	exon	19487193	19487326	1000	+	.	gene_id "MSTRG.68394"; transcript_id "MSTRG.68394.121"; exon_number "18";
chr16	StringTie	exon	19490395	19490568	1000	+	.	gene_id "MSTRG.68394"; transcript_id "MSTRG.68394.121"; exon_number "19";
chr16	StringTie	exon	19492150	19492228	1000	+	.	gene_id "MSTRG.68394"; transcript_id "MSTRG.68394.121"; exon_number "20";
chr16	StringTie	exon	19494262	19494366	1000	+	.	gene_id "MSTRG.68394"; transcript_id "MSTRG.68394.121"; exon_number "21";
chr16	StringTie	exon	19497121	19497163	1000	+	.	gene_id "MSTRG.68394"; transcript_id "MSTRG.68394.121"; exon_number "22";
chr16	StringTie	exon	19497920	19504628	1000	+	.	gene_id "MSTRG.68394"; transcript_id "MSTRG.68394.121"; exon_number "23";
chr16	StringTie	transcript	19417692	19499134	1000	+	.	gene_id "MSTRG.68394"; transcript_id "MSTRG.68394.122";
chr16	StringTie	exon	19417692	19417800	1000	+	.	gene_id "MSTRG.68394"; transcript_id "MSTRG.68394.122"; exon_number "1";
chr16	StringTie	exon	19430413	19430640	1000	+	.	gene_id "MSTRG.68394"; transcript_id "MSTRG.68394.122"; exon_number "2";
chr16	StringTie	exon	19439960	19440826	1000	+	.	gene_id "MSTRG.68394"; transcript_id "MSTRG.68394.122"; exon_number "3";
chr16	StringTie	exon	19444081	19444250	1000	+	.	gene_id "MSTRG.68394"; transcript_id "MSTRG.68394.122"; exon_number "4";
chr16	StringTie	exon	19449542	19449631	1000	+	.	gene_id "MSTRG.68394"; transcript_id "MSTRG.68394.122"; exon_number "5";
chr16	StringTie	exon	19460235	19460334	1000	+	.	gene_id "MSTRG.68394"; transcript_id "MSTRG.68394.122"; exon_number "6";
chr16	StringTie	exon	19462503	19462565	1000	+	.	gene_id "MSTRG.68394"; transcript_id "MSTRG.68394.122"; exon_number "7";
chr16	StringTie	exon	19463280	19463367	1000	+	.	gene_id "MSTRG.68394"; transcript_id "MSTRG.68394.122"; exon_number "8";
chr16	StringTie	exon	19463776	19464024	1000	+	.	gene_id "MSTRG.68394"; transcript_id "MSTRG.68394.122"; exon_number "9";
chr16	StringTie	exon	19466082	19466233	1000	+	.	gene_id "MSTRG.68394"; transcript_id "MSTRG.68394.122"; exon_number "10";
chr16	StringTie	exon	19469681	19469825	1000	+	.	gene_id "MSTRG.68394"; transcript_id "MSTRG.68394.122"; exon_number "11";
chr16	StringTie	exon	19472088	19472243	1000	+	.	gene_id "MSTRG.68394"; transcript_id "MSTRG.68394.122"; exon_number "12";
chr16	StringTie	exon	19474125	19474276	1000	+	.	gene_id "MSTRG.68394"; transcript_id "MSTRG.68394.122"; exon_number "13";
chr16	StringTie	exon	19477440	19477518	1000	+	.	gene_id "MSTRG.68394"; transcript_id "MSTRG.68394.122"; exon_number "14";
chr16	StringTie	exon	19479431	19479528	1000	+	.	gene_id "MSTRG.68394"; transcript_id "MSTRG.68394.122"; exon_number "15";
chr16	StringTie	exon	19481370	19481465	1000	+	.	gene_id "MSTRG.68394"; transcript_id "MSTRG.68394.122"; exon_number "16";
chr16	StringTie	exon	19490395	19490568	1000	+	.	gene_id "MSTRG.68394"; transcript_id "MSTRG.68394.122"; exon_number "17";
chr16	StringTie	exon	19492150	19494366	1000	+	.	gene_id "MSTRG.68394"; transcript_id "MSTRG.68394.122"; exon_number "18";
chr16	StringTie	exon	19497121	19499134	1000	+	.	gene_id "MSTRG.68394"; transcript_id "MSTRG.68394.122"; exon_number "19";
chr16	StringTie	transcript	19417697	19502236	1000	+	.	gene_id "MSTRG.68394"; transcript_id "MSTRG.68394.124";
chr16	StringTie	exon	19417697	19418092	1000	+	.	gene_id "MSTRG.68394"; transcript_id "MSTRG.68394.124"; exon_number "1";
chr16	StringTie	exon	19430413	19430640	1000	+	.	gene_id "MSTRG.68394"; transcript_id "MSTRG.68394.124"; exon_number "2";
chr16	StringTie	exon	19439960	19440826	1000	+	.	gene_id "MSTRG.68394"; transcript_id "MSTRG.68394.124"; exon_number "3";
chr16	StringTie	exon	19444081	19444250	1000	+	.	gene_id "MSTRG.68394"; transcript_id "MSTRG.68394.124"; exon_number "4";
chr16	StringTie	exon	19449542	19449631	1000	+	.	gene_id "MSTRG.68394"; transcript_id "MSTRG.68394.124"; exon_number "5";
chr16	StringTie	exon	19460235	19460334	1000	+	.	gene_id "MSTRG.68394"; transcript_id "MSTRG.68394.124"; exon_number "6";
chr16	StringTie	exon	19463280	19463367	1000	+	.	gene_id "MSTRG.68394"; transcript_id "MSTRG.68394.124"; exon_number "7";
chr16	StringTie	exon	19463776	19464024	1000	+	.	gene_id "MSTRG.68394"; transcript_id "MSTRG.68394.124"; exon_number "8";
chr16	StringTie	exon	19466082	19466233	1000	+	.	gene_id "MSTRG.68394"; transcript_id "MSTRG.68394.124"; exon_number "9";
chr16	StringTie	exon	19469681	19469825	1000	+	.	gene_id "MSTRG.68394"; transcript_id "MSTRG.68394.124"; exon_number "10";
chr16	StringTie	exon	19472088	19472243	1000	+	.	gene_id "MSTRG.68394"; transcript_id "MSTRG.68394.124"; exon_number "11";
chr16	StringTie	exon	19474125	19474276	1000	+	.	gene_id "MSTRG.68394"; transcript_id "MSTRG.68394.124"; exon_number "12";
chr16	StringTie	exon	19477440	19477518	1000	+	.	gene_id "MSTRG.68394"; transcript_id "MSTRG.68394.124"; exon_number "13";
chr16	StringTie	exon	19479431	19479528	1000	+	.	gene_id "MSTRG.68394"; transcript_id "MSTRG.68394.124"; exon_number "14";
chr16	StringTie	exon	19481370	19481465	1000	+	.	gene_id "MSTRG.68394"; transcript_id "MSTRG.68394.124"; exon_number "15";
chr16	StringTie	exon	19486945	19487020	1000	+	.	gene_id "MSTRG.68394"; transcript_id "MSTRG.68394.124"; exon_number "16";
chr16	StringTie	exon	19487193	19487326	1000	+	.	gene_id "MSTRG.68394"; transcript_id "MSTRG.68394.124"; exon_number "17";
chr16	StringTie	exon	19490395	19490568	1000	+	.	gene_id "MSTRG.68394"; transcript_id "MSTRG.68394.124"; exon_number "18";
chr16	StringTie	exon	19492150	19492228	1000	+	.	gene_id "MSTRG.68394"; transcript_id "MSTRG.68394.124"; exon_number "19";
chr16	StringTie	exon	19494262	19494366	1000	+	.	gene_id "MSTRG.68394"; transcript_id "MSTRG.68394.124"; exon_number "20";
chr16	StringTie	exon	19497121	19497163	1000	+	.	gene_id "MSTRG.68394"; transcript_id "MSTRG.68394.124"; exon_number "21";
chr16	StringTie	exon	19497920	19498106	1000	+	.	gene_id "MSTRG.68394"; transcript_id "MSTRG.68394.124"; exon_number "22";
chr16	StringTie	exon	19499195	19502236	1000	+	.	gene_id "MSTRG.68394"; transcript_id "MSTRG.68394.124"; exon_number "23";
chr16	StringTie	transcript	19417700	19502291	1000	+	.	gene_id "MSTRG.68394"; transcript_id "MSTRG.68394.125";
chr16	StringTie	exon	19417700	19418092	1000	+	.	gene_id "MSTRG.68394"; transcript_id "MSTRG.68394.125"; exon_number "1";
chr16	StringTie	exon	19430413	19430640	1000	+	.	gene_id "MSTRG.68394"; transcript_id "MSTRG.68394.125"; exon_number "2";
chr16	StringTie	exon	19439960	19440826	1000	+	.	gene_id "MSTRG.68394"; transcript_id "MSTRG.68394.125"; exon_number "3";
chr16	StringTie	exon	19444081	19444250	1000	+	.	gene_id "MSTRG.68394"; transcript_id "MSTRG.68394.125"; exon_number "4";
chr16	StringTie	exon	19449542	19449631	1000	+	.	gene_id "MSTRG.68394"; transcript_id "MSTRG.68394.125"; exon_number "5";
chr16	StringTie	exon	19460240	19460334	1000	+	.	gene_id "MSTRG.68394"; transcript_id "MSTRG.68394.125"; exon_number "6";
chr16	StringTie	exon	19463280	19463367	1000	+	.	gene_id "MSTRG.68394"; transcript_id "MSTRG.68394.125"; exon_number "7";
chr16	StringTie	exon	19463776	19464024	1000	+	.	gene_id "MSTRG.68394"; transcript_id "MSTRG.68394.125"; exon_number "8";
chr16	StringTie	exon	19466082	19466233	1000	+	.	gene_id "MSTRG.68394"; transcript_id "MSTRG.68394.125"; exon_number "9";
chr16	StringTie	exon	19469681	19469825	1000	+	.	gene_id "MSTRG.68394"; transcript_id "MSTRG.68394.125"; exon_number "10";
chr16	StringTie	exon	19472088	19472243	1000	+	.	gene_id "MSTRG.68394"; transcript_id "MSTRG.68394.125"; exon_number "11";
chr16	StringTie	exon	19474125	19474276	1000	+	.	gene_id "MSTRG.68394"; transcript_id "MSTRG.68394.125"; exon_number "12";
chr16	StringTie	exon	19477440	19477518	1000	+	.	gene_id "MSTRG.68394"; transcript_id "MSTRG.68394.125"; exon_number "13";
chr16	StringTie	exon	19479431	19479528	1000	+	.	gene_id "MSTRG.68394"; transcript_id "MSTRG.68394.125"; exon_number "14";
chr16	StringTie	exon	19481370	19481465	1000	+	.	gene_id "MSTRG.68394"; transcript_id "MSTRG.68394.125"; exon_number "15";
chr16	StringTie	exon	19486945	19487020	1000	+	.	gene_id "MSTRG.68394"; transcript_id "MSTRG.68394.125"; exon_number "16";
chr16	StringTie	exon	19490395	19490568	1000	+	.	gene_id "MSTRG.68394"; transcript_id "MSTRG.68394.125"; exon_number "17";
chr16	StringTie	exon	19492150	19492228	1000	+	.	gene_id "MSTRG.68394"; transcript_id "MSTRG.68394.125"; exon_number "18";
chr16	StringTie	exon	19494262	19494366	1000	+	.	gene_id "MSTRG.68394"; transcript_id "MSTRG.68394.125"; exon_number "19";
chr16	StringTie	exon	19497121	19497163	1000	+	.	gene_id "MSTRG.68394"; transcript_id "MSTRG.68394.125"; exon_number "20";
chr16	StringTie	exon	19497920	19502291	1000	+	.	gene_id "MSTRG.68394"; transcript_id "MSTRG.68394.125"; exon_number "21";
chr16	StringTie	transcript	19417700	19499119	1000	+	.	gene_id "MSTRG.68394"; transcript_id "MSTRG.68394.126";
chr16	StringTie	exon	19417700	19417800	1000	+	.	gene_id "MSTRG.68394"; transcript_id "MSTRG.68394.126"; exon_number "1";
chr16	StringTie	exon	19430413	19430640	1000	+	.	gene_id "MSTRG.68394"; transcript_id "MSTRG.68394.126"; exon_number "2";
chr16	StringTie	exon	19439960	19440826	1000	+	.	gene_id "MSTRG.68394"; transcript_id "MSTRG.68394.126"; exon_number "3";
chr16	StringTie	exon	19443428	19444250	1000	+	.	gene_id "MSTRG.68394"; transcript_id "MSTRG.68394.126"; exon_number "4";
chr16	StringTie	exon	19449542	19449631	1000	+	.	gene_id "MSTRG.68394"; transcript_id "MSTRG.68394.126"; exon_number "5";
chr16	StringTie	exon	19460235	19460267	1000	+	.	gene_id "MSTRG.68394"; transcript_id "MSTRG.68394.126"; exon_number "6";
chr16	StringTie	exon	19463931	19464024	1000	+	.	gene_id "MSTRG.68394"; transcript_id "MSTRG.68394.126"; exon_number "7";
chr16	StringTie	exon	19466082	19466233	1000	+	.	gene_id "MSTRG.68394"; transcript_id "MSTRG.68394.126"; exon_number "8";
chr16	StringTie	exon	19469681	19469825	1000	+	.	gene_id "MSTRG.68394"; transcript_id "MSTRG.68394.126"; exon_number "9";
chr16	StringTie	exon	19472088	19472243	1000	+	.	gene_id "MSTRG.68394"; transcript_id "MSTRG.68394.126"; exon_number "10";
chr16	StringTie	exon	19474125	19474276	1000	+	.	gene_id "MSTRG.68394"; transcript_id "MSTRG.68394.126"; exon_number "11";
chr16	StringTie	exon	19477440	19477518	1000	+	.	gene_id "MSTRG.68394"; transcript_id "MSTRG.68394.126"; exon_number "12";
chr16	StringTie	exon	19479431	19479528	1000	+	.	gene_id "MSTRG.68394"; transcript_id "MSTRG.68394.126"; exon_number "13";
chr16	StringTie	exon	19481370	19481465	1000	+	.	gene_id "MSTRG.68394"; transcript_id "MSTRG.68394.126"; exon_number "14";
chr16	StringTie	exon	19486945	19487020	1000	+	.	gene_id "MSTRG.68394"; transcript_id "MSTRG.68394.126"; exon_number "15";
chr16	StringTie	exon	19487193	19487326	1000	+	.	gene_id "MSTRG.68394"; transcript_id "MSTRG.68394.126"; exon_number "16";
chr16	StringTie	exon	19490395	19490568	1000	+	.	gene_id "MSTRG.68394"; transcript_id "MSTRG.68394.126"; exon_number "17";
chr16	StringTie	exon	19492150	19492228	1000	+	.	gene_id "MSTRG.68394"; transcript_id "MSTRG.68394.126"; exon_number "18";
chr16	StringTie	exon	19494262	19494366	1000	+	.	gene_id "MSTRG.68394"; transcript_id "MSTRG.68394.126"; exon_number "19";
chr16	StringTie	exon	19497121	19497163	1000	+	.	gene_id "MSTRG.68394"; transcript_id "MSTRG.68394.126"; exon_number "20";
chr16	StringTie	exon	19497920	19499119	1000	+	.	gene_id "MSTRG.68394"; transcript_id "MSTRG.68394.126"; exon_number "21";
chr16	StringTie	transcript	19417700	19502291	1000	+	.	gene_id "MSTRG.68394"; transcript_id "MSTRG.68394.127";
chr16	StringTie	exon	19417700	19418092	1000	+	.	gene_id "MSTRG.68394"; transcript_id "MSTRG.68394.127"; exon_number "1";
chr16	StringTie	exon	19430413	19430640	1000	+	.	gene_id "MSTRG.68394"; transcript_id "MSTRG.68394.127"; exon_number "2";
chr16	StringTie	exon	19439960	19440826	1000	+	.	gene_id "MSTRG.68394"; transcript_id "MSTRG.68394.127"; exon_number "3";
chr16	StringTie	exon	19444081	19444250	1000	+	.	gene_id "MSTRG.68394"; transcript_id "MSTRG.68394.127"; exon_number "4";
chr16	StringTie	exon	19449542	19449631	1000	+	.	gene_id "MSTRG.68394"; transcript_id "MSTRG.68394.127"; exon_number "5";
chr16	StringTie	exon	19460235	19460334	1000	+	.	gene_id "MSTRG.68394"; transcript_id "MSTRG.68394.127"; exon_number "6";
chr16	StringTie	exon	19463280	19463367	1000	+	.	gene_id "MSTRG.68394"; transcript_id "MSTRG.68394.127"; exon_number "7";
chr16	StringTie	exon	19463776	19464024	1000	+	.	gene_id "MSTRG.68394"; transcript_id "MSTRG.68394.127"; exon_number "8";
chr16	StringTie	exon	19466082	19466233	1000	+	.	gene_id "MSTRG.68394"; transcript_id "MSTRG.68394.127"; exon_number "9";
chr16	StringTie	exon	19469681	19469825	1000	+	.	gene_id "MSTRG.68394"; transcript_id "MSTRG.68394.127"; exon_number "10";
chr16	StringTie	exon	19472088	19472243	1000	+	.	gene_id "MSTRG.68394"; transcript_id "MSTRG.68394.127"; exon_number "11";
chr16	StringTie	exon	19474125	19474276	1000	+	.	gene_id "MSTRG.68394"; transcript_id "MSTRG.68394.127"; exon_number "12";
chr16	StringTie	exon	19477440	19477518	1000	+	.	gene_id "MSTRG.68394"; transcript_id "MSTRG.68394.127"; exon_number "13";
chr16	StringTie	exon	19479431	19479528	1000	+	.	gene_id "MSTRG.68394"; transcript_id "MSTRG.68394.127"; exon_number "14";
chr16	StringTie	exon	19481370	19481465	1000	+	.	gene_id "MSTRG.68394"; transcript_id "MSTRG.68394.127"; exon_number "15";
chr16	StringTie	exon	19486945	19487020	1000	+	.	gene_id "MSTRG.68394"; transcript_id "MSTRG.68394.127"; exon_number "16";
chr16	StringTie	exon	19487193	19487326	1000	+	.	gene_id "MSTRG.68394"; transcript_id "MSTRG.68394.127"; exon_number "17";
chr16	StringTie	exon	19489669	19489762	1000	+	.	gene_id "MSTRG.68394"; transcript_id "MSTRG.68394.127"; exon_number "18";
chr16	StringTie	exon	19490395	19490568	1000	+	.	gene_id "MSTRG.68394"; transcript_id "MSTRG.68394.127"; exon_number "19";
chr16	StringTie	exon	19492150	19492228	1000	+	.	gene_id "MSTRG.68394"; transcript_id "MSTRG.68394.127"; exon_number "20";
chr16	StringTie	exon	19494262	19494366	1000	+	.	gene_id "MSTRG.68394"; transcript_id "MSTRG.68394.127"; exon_number "21";
chr16	StringTie	exon	19497121	19497163	1000	+	.	gene_id "MSTRG.68394"; transcript_id "MSTRG.68394.127"; exon_number "22";
chr16	StringTie	exon	19497920	19502291	1000	+	.	gene_id "MSTRG.68394"; transcript_id "MSTRG.68394.127"; exon_number "23";
chr16	StringTie	transcript	19417701	19502288	1000	+	.	gene_id "MSTRG.68394"; transcript_id "MSTRG.68394.128";
chr16	StringTie	exon	19417701	19418092	1000	+	.	gene_id "MSTRG.68394"; transcript_id "MSTRG.68394.128"; exon_number "1";
chr16	StringTie	exon	19430413	19430640	1000	+	.	gene_id "MSTRG.68394"; transcript_id "MSTRG.68394.128"; exon_number "2";
chr16	StringTie	exon	19439960	19440826	1000	+	.	gene_id "MSTRG.68394"; transcript_id "MSTRG.68394.128"; exon_number "3";
chr16	StringTie	exon	19444081	19444250	1000	+	.	gene_id "MSTRG.68394"; transcript_id "MSTRG.68394.128"; exon_number "4";
chr16	StringTie	exon	19449542	19449631	1000	+	.	gene_id "MSTRG.68394"; transcript_id "MSTRG.68394.128"; exon_number "5";
chr16	StringTie	exon	19460235	19460334	1000	+	.	gene_id "MSTRG.68394"; transcript_id "MSTRG.68394.128"; exon_number "6";
chr16	StringTie	exon	19463280	19463367	1000	+	.	gene_id "MSTRG.68394"; transcript_id "MSTRG.68394.128"; exon_number "7";
chr16	StringTie	exon	19463744	19464024	1000	+	.	gene_id "MSTRG.68394"; transcript_id "MSTRG.68394.128"; exon_number "8";
chr16	StringTie	exon	19466082	19466233	1000	+	.	gene_id "MSTRG.68394"; transcript_id "MSTRG.68394.128"; exon_number "9";
chr16	StringTie	exon	19469681	19469825	1000	+	.	gene_id "MSTRG.68394"; transcript_id "MSTRG.68394.128"; exon_number "10";
chr16	StringTie	exon	19472088	19472243	1000	+	.	gene_id "MSTRG.68394"; transcript_id "MSTRG.68394.128"; exon_number "11";
chr16	StringTie	exon	19474125	19474276	1000	+	.	gene_id "MSTRG.68394"; transcript_id "MSTRG.68394.128"; exon_number "12";
chr16	StringTie	exon	19477440	19477518	1000	+	.	gene_id "MSTRG.68394"; transcript_id "MSTRG.68394.128"; exon_number "13";
chr16	StringTie	exon	19479431	19479528	1000	+	.	gene_id "MSTRG.68394"; transcript_id "MSTRG.68394.128"; exon_number "14";
chr16	StringTie	exon	19481370	19481465	1000	+	.	gene_id "MSTRG.68394"; transcript_id "MSTRG.68394.128"; exon_number "15";
chr16	StringTie	exon	19486945	19487020	1000	+	.	gene_id "MSTRG.68394"; transcript_id "MSTRG.68394.128"; exon_number "16";
chr16	StringTie	exon	19487193	19487326	1000	+	.	gene_id "MSTRG.68394"; transcript_id "MSTRG.68394.128"; exon_number "17";
chr16	StringTie	exon	19490395	19490568	1000	+	.	gene_id "MSTRG.68394"; transcript_id "MSTRG.68394.128"; exon_number "18";
chr16	StringTie	exon	19492150	19492228	1000	+	.	gene_id "MSTRG.68394"; transcript_id "MSTRG.68394.128"; exon_number "19";
chr16	StringTie	exon	19494262	19494366	1000	+	.	gene_id "MSTRG.68394"; transcript_id "MSTRG.68394.128"; exon_number "20";
chr16	StringTie	exon	19497121	19497163	1000	+	.	gene_id "MSTRG.68394"; transcript_id "MSTRG.68394.128"; exon_number "21";
chr16	StringTie	exon	19497920	19501872	1000	+	.	gene_id "MSTRG.68394"; transcript_id "MSTRG.68394.128"; exon_number "22";
chr16	StringTie	exon	19501895	19502288	1000	+	.	gene_id "MSTRG.68394"; transcript_id "MSTRG.68394.128"; exon_number "23";
chr16	StringTie	transcript	19417701	19499117	1000	+	.	gene_id "MSTRG.68394"; transcript_id "MSTRG.68394.129";
chr16	StringTie	exon	19417701	19418092	1000	+	.	gene_id "MSTRG.68394"; transcript_id "MSTRG.68394.129"; exon_number "1";
chr16	StringTie	exon	19430413	19430640	1000	+	.	gene_id "MSTRG.68394"; transcript_id "MSTRG.68394.129"; exon_number "2";
chr16	StringTie	exon	19439960	19440826	1000	+	.	gene_id "MSTRG.68394"; transcript_id "MSTRG.68394.129"; exon_number "3";
chr16	StringTie	exon	19444081	19444250	1000	+	.	gene_id "MSTRG.68394"; transcript_id "MSTRG.68394.129"; exon_number "4";
chr16	StringTie	exon	19449542	19449631	1000	+	.	gene_id "MSTRG.68394"; transcript_id "MSTRG.68394.129"; exon_number "5";
chr16	StringTie	exon	19463280	19463857	1000	+	.	gene_id "MSTRG.68394"; transcript_id "MSTRG.68394.129"; exon_number "6";
chr16	StringTie	exon	19466082	19466233	1000	+	.	gene_id "MSTRG.68394"; transcript_id "MSTRG.68394.129"; exon_number "7";
chr16	StringTie	exon	19469681	19469825	1000	+	.	gene_id "MSTRG.68394"; transcript_id "MSTRG.68394.129"; exon_number "8";
chr16	StringTie	exon	19472088	19472243	1000	+	.	gene_id "MSTRG.68394"; transcript_id "MSTRG.68394.129"; exon_number "9";
chr16	StringTie	exon	19474125	19474276	1000	+	.	gene_id "MSTRG.68394"; transcript_id "MSTRG.68394.129"; exon_number "10";
chr16	StringTie	exon	19477440	19477518	1000	+	.	gene_id "MSTRG.68394"; transcript_id "MSTRG.68394.129"; exon_number "11";
chr16	StringTie	exon	19479431	19479528	1000	+	.	gene_id "MSTRG.68394"; transcript_id "MSTRG.68394.129"; exon_number "12";
chr16	StringTie	exon	19481370	19481465	1000	+	.	gene_id "MSTRG.68394"; transcript_id "MSTRG.68394.129"; exon_number "13";
chr16	StringTie	exon	19486945	19487020	1000	+	.	gene_id "MSTRG.68394"; transcript_id "MSTRG.68394.129"; exon_number "14";
chr16	StringTie	exon	19487193	19487326	1000	+	.	gene_id "MSTRG.68394"; transcript_id "MSTRG.68394.129"; exon_number "15";
chr16	StringTie	exon	19490395	19490568	1000	+	.	gene_id "MSTRG.68394"; transcript_id "MSTRG.68394.129"; exon_number "16";
chr16	StringTie	exon	19492150	19492228	1000	+	.	gene_id "MSTRG.68394"; transcript_id "MSTRG.68394.129"; exon_number "17";
chr16	StringTie	exon	19494262	19494366	1000	+	.	gene_id "MSTRG.68394"; transcript_id "MSTRG.68394.129"; exon_number "18";
chr16	StringTie	exon	19497121	19497163	1000	+	.	gene_id "MSTRG.68394"; transcript_id "MSTRG.68394.129"; exon_number "19";
chr16	StringTie	exon	19497920	19499117	1000	+	.	gene_id "MSTRG.68394"; transcript_id "MSTRG.68394.129"; exon_number "20";
chr16	StringTie	transcript	19409836	19502334	1000	+	.	gene_id "MSTRG.68394"; transcript_id "MSTRG.68394.13";
chr16	StringTie	exon	19409836	19410773	1000	+	.	gene_id "MSTRG.68394"; transcript_id "MSTRG.68394.13"; exon_number "1";
chr16	StringTie	exon	19430413	19430644	1000	+	.	gene_id "MSTRG.68394"; transcript_id "MSTRG.68394.13"; exon_number "2";
chr16	StringTie	exon	19439960	19440453	1000	+	.	gene_id "MSTRG.68394"; transcript_id "MSTRG.68394.13"; exon_number "3";
chr16	StringTie	exon	19440481	19440826	1000	+	.	gene_id "MSTRG.68394"; transcript_id "MSTRG.68394.13"; exon_number "4";
chr16	StringTie	exon	19444081	19444250	1000	+	.	gene_id "MSTRG.68394"; transcript_id "MSTRG.68394.13"; exon_number "5";
chr16	StringTie	exon	19449542	19449631	1000	+	.	gene_id "MSTRG.68394"; transcript_id "MSTRG.68394.13"; exon_number "6";
chr16	StringTie	exon	19460235	19460334	1000	+	.	gene_id "MSTRG.68394"; transcript_id "MSTRG.68394.13"; exon_number "7";
chr16	StringTie	exon	19463280	19463367	1000	+	.	gene_id "MSTRG.68394"; transcript_id "MSTRG.68394.13"; exon_number "8";
chr16	StringTie	exon	19463776	19464024	1000	+	.	gene_id "MSTRG.68394"; transcript_id "MSTRG.68394.13"; exon_number "9";
chr16	StringTie	exon	19466082	19466233	1000	+	.	gene_id "MSTRG.68394"; transcript_id "MSTRG.68394.13"; exon_number "10";
chr16	StringTie	exon	19469681	19469825	1000	+	.	gene_id "MSTRG.68394"; transcript_id "MSTRG.68394.13"; exon_number "11";
chr16	StringTie	exon	19472088	19472243	1000	+	.	gene_id "MSTRG.68394"; transcript_id "MSTRG.68394.13"; exon_number "12";
chr16	StringTie	exon	19474125	19474276	1000	+	.	gene_id "MSTRG.68394"; transcript_id "MSTRG.68394.13"; exon_number "13";
chr16	StringTie	exon	19477440	19477518	1000	+	.	gene_id "MSTRG.68394"; transcript_id "MSTRG.68394.13"; exon_number "14";
chr16	StringTie	exon	19479431	19479528	1000	+	.	gene_id "MSTRG.68394"; transcript_id "MSTRG.68394.13"; exon_number "15";
chr16	StringTie	exon	19481370	19481465	1000	+	.	gene_id "MSTRG.68394"; transcript_id "MSTRG.68394.13"; exon_number "16";
chr16	StringTie	exon	19486945	19487020	1000	+	.	gene_id "MSTRG.68394"; transcript_id "MSTRG.68394.13"; exon_number "17";
chr16	StringTie	exon	19487193	19487326	1000	+	.	gene_id "MSTRG.68394"; transcript_id "MSTRG.68394.13"; exon_number "18";
chr16	StringTie	exon	19490395	19490568	1000	+	.	gene_id "MSTRG.68394"; transcript_id "MSTRG.68394.13"; exon_number "19";
chr16	StringTie	exon	19492150	19492228	1000	+	.	gene_id "MSTRG.68394"; transcript_id "MSTRG.68394.13"; exon_number "20";
chr16	StringTie	exon	19494262	19494366	1000	+	.	gene_id "MSTRG.68394"; transcript_id "MSTRG.68394.13"; exon_number "21";
chr16	StringTie	exon	19497121	19497163	1000	+	.	gene_id "MSTRG.68394"; transcript_id "MSTRG.68394.13"; exon_number "22";
chr16	StringTie	exon	19497920	19502334	1000	+	.	gene_id "MSTRG.68394"; transcript_id "MSTRG.68394.13"; exon_number "23";
chr16	StringTie	transcript	19417701	19499133	1000	+	.	gene_id "MSTRG.68394"; transcript_id "MSTRG.68394.130";
chr16	StringTie	exon	19417701	19418092	1000	+	.	gene_id "MSTRG.68394"; transcript_id "MSTRG.68394.130"; exon_number "1";
chr16	StringTie	exon	19430413	19430640	1000	+	.	gene_id "MSTRG.68394"; transcript_id "MSTRG.68394.130"; exon_number "2";
chr16	StringTie	exon	19439960	19440826	1000	+	.	gene_id "MSTRG.68394"; transcript_id "MSTRG.68394.130"; exon_number "3";
chr16	StringTie	exon	19444081	19444250	1000	+	.	gene_id "MSTRG.68394"; transcript_id "MSTRG.68394.130"; exon_number "4";
chr16	StringTie	exon	19449542	19449631	1000	+	.	gene_id "MSTRG.68394"; transcript_id "MSTRG.68394.130"; exon_number "5";
chr16	StringTie	exon	19463280	19463367	1000	+	.	gene_id "MSTRG.68394"; transcript_id "MSTRG.68394.130"; exon_number "6";
chr16	StringTie	exon	19463776	19464024	1000	+	.	gene_id "MSTRG.68394"; transcript_id "MSTRG.68394.130"; exon_number "7";
chr16	StringTie	exon	19466082	19466233	1000	+	.	gene_id "MSTRG.68394"; transcript_id "MSTRG.68394.130"; exon_number "8";
chr16	StringTie	exon	19469681	19469825	1000	+	.	gene_id "MSTRG.68394"; transcript_id "MSTRG.68394.130"; exon_number "9";
chr16	StringTie	exon	19472088	19472243	1000	+	.	gene_id "MSTRG.68394"; transcript_id "MSTRG.68394.130"; exon_number "10";
chr16	StringTie	exon	19474125	19474276	1000	+	.	gene_id "MSTRG.68394"; transcript_id "MSTRG.68394.130"; exon_number "11";
chr16	StringTie	exon	19477440	19477518	1000	+	.	gene_id "MSTRG.68394"; transcript_id "MSTRG.68394.130"; exon_number "12";
chr16	StringTie	exon	19479431	19479528	1000	+	.	gene_id "MSTRG.68394"; transcript_id "MSTRG.68394.130"; exon_number "13";
chr16	StringTie	exon	19481370	19481465	1000	+	.	gene_id "MSTRG.68394"; transcript_id "MSTRG.68394.130"; exon_number "14";
chr16	StringTie	exon	19486945	19487020	1000	+	.	gene_id "MSTRG.68394"; transcript_id "MSTRG.68394.130"; exon_number "15";
chr16	StringTie	exon	19487193	19487326	1000	+	.	gene_id "MSTRG.68394"; transcript_id "MSTRG.68394.130"; exon_number "16";
chr16	StringTie	exon	19489669	19490568	1000	+	.	gene_id "MSTRG.68394"; transcript_id "MSTRG.68394.130"; exon_number "17";
chr16	StringTie	exon	19492150	19492228	1000	+	.	gene_id "MSTRG.68394"; transcript_id "MSTRG.68394.130"; exon_number "18";
chr16	StringTie	exon	19494262	19494366	1000	+	.	gene_id "MSTRG.68394"; transcript_id "MSTRG.68394.130"; exon_number "19";
chr16	StringTie	exon	19497121	19499133	1000	+	.	gene_id "MSTRG.68394"; transcript_id "MSTRG.68394.130"; exon_number "20";
chr16	StringTie	transcript	19417701	19504630	1000	+	.	gene_id "MSTRG.68394"; transcript_id "MSTRG.68394.131";
chr16	StringTie	exon	19417701	19418092	1000	+	.	gene_id "MSTRG.68394"; transcript_id "MSTRG.68394.131"; exon_number "1";
chr16	StringTie	exon	19430413	19430640	1000	+	.	gene_id "MSTRG.68394"; transcript_id "MSTRG.68394.131"; exon_number "2";
chr16	StringTie	exon	19439960	19440826	1000	+	.	gene_id "MSTRG.68394"; transcript_id "MSTRG.68394.131"; exon_number "3";
chr16	StringTie	exon	19444081	19444250	1000	+	.	gene_id "MSTRG.68394"; transcript_id "MSTRG.68394.131"; exon_number "4";
chr16	StringTie	exon	19449542	19449631	1000	+	.	gene_id "MSTRG.68394"; transcript_id "MSTRG.68394.131"; exon_number "5";
chr16	StringTie	exon	19460235	19463367	1000	+	.	gene_id "MSTRG.68394"; transcript_id "MSTRG.68394.131"; exon_number "6";
chr16	StringTie	exon	19463776	19463857	1000	+	.	gene_id "MSTRG.68394"; transcript_id "MSTRG.68394.131"; exon_number "7";
chr16	StringTie	exon	19466082	19466233	1000	+	.	gene_id "MSTRG.68394"; transcript_id "MSTRG.68394.131"; exon_number "8";
chr16	StringTie	exon	19469681	19469825	1000	+	.	gene_id "MSTRG.68394"; transcript_id "MSTRG.68394.131"; exon_number "9";
chr16	StringTie	exon	19472088	19472243	1000	+	.	gene_id "MSTRG.68394"; transcript_id "MSTRG.68394.131"; exon_number "10";
chr16	StringTie	exon	19474125	19474276	1000	+	.	gene_id "MSTRG.68394"; transcript_id "MSTRG.68394.131"; exon_number "11";
chr16	StringTie	exon	19477440	19477518	1000	+	.	gene_id "MSTRG.68394"; transcript_id "MSTRG.68394.131"; exon_number "12";
chr16	StringTie	exon	19479431	19479528	1000	+	.	gene_id "MSTRG.68394"; transcript_id "MSTRG.68394.131"; exon_number "13";
chr16	StringTie	exon	19481370	19481465	1000	+	.	gene_id "MSTRG.68394"; transcript_id "MSTRG.68394.131"; exon_number "14";
chr16	StringTie	exon	19486945	19487020	1000	+	.	gene_id "MSTRG.68394"; transcript_id "MSTRG.68394.131"; exon_number "15";
chr16	StringTie	exon	19487193	19487326	1000	+	.	gene_id "MSTRG.68394"; transcript_id "MSTRG.68394.131"; exon_number "16";
chr16	StringTie	exon	19490395	19490568	1000	+	.	gene_id "MSTRG.68394"; transcript_id "MSTRG.68394.131"; exon_number "17";
chr16	StringTie	exon	19492150	19492228	1000	+	.	gene_id "MSTRG.68394"; transcript_id "MSTRG.68394.131"; exon_number "18";
chr16	StringTie	exon	19494262	19494366	1000	+	.	gene_id "MSTRG.68394"; transcript_id "MSTRG.68394.131"; exon_number "19";
chr16	StringTie	exon	19497121	19497163	1000	+	.	gene_id "MSTRG.68394"; transcript_id "MSTRG.68394.131"; exon_number "20";
chr16	StringTie	exon	19497920	19504630	1000	+	.	gene_id "MSTRG.68394"; transcript_id "MSTRG.68394.131"; exon_number "21";
chr16	StringTie	transcript	19417701	19500370	1000	+	.	gene_id "MSTRG.68394"; transcript_id "MSTRG.68394.132";
chr16	StringTie	exon	19417701	19417800	1000	+	.	gene_id "MSTRG.68394"; transcript_id "MSTRG.68394.132"; exon_number "1";
chr16	StringTie	exon	19430413	19430640	1000	+	.	gene_id "MSTRG.68394"; transcript_id "MSTRG.68394.132"; exon_number "2";
chr16	StringTie	exon	19439960	19440826	1000	+	.	gene_id "MSTRG.68394"; transcript_id "MSTRG.68394.132"; exon_number "3";
chr16	StringTie	exon	19444126	19444250	1000	+	.	gene_id "MSTRG.68394"; transcript_id "MSTRG.68394.132"; exon_number "4";
chr16	StringTie	exon	19449542	19449631	1000	+	.	gene_id "MSTRG.68394"; transcript_id "MSTRG.68394.132"; exon_number "5";
chr16	StringTie	exon	19460235	19463367	1000	+	.	gene_id "MSTRG.68394"; transcript_id "MSTRG.68394.132"; exon_number "6";
chr16	StringTie	exon	19463776	19464024	1000	+	.	gene_id "MSTRG.68394"; transcript_id "MSTRG.68394.132"; exon_number "7";
chr16	StringTie	exon	19466082	19466233	1000	+	.	gene_id "MSTRG.68394"; transcript_id "MSTRG.68394.132"; exon_number "8";
chr16	StringTie	exon	19469681	19469825	1000	+	.	gene_id "MSTRG.68394"; transcript_id "MSTRG.68394.132"; exon_number "9";
chr16	StringTie	exon	19472088	19472243	1000	+	.	gene_id "MSTRG.68394"; transcript_id "MSTRG.68394.132"; exon_number "10";
chr16	StringTie	exon	19474125	19474276	1000	+	.	gene_id "MSTRG.68394"; transcript_id "MSTRG.68394.132"; exon_number "11";
chr16	StringTie	exon	19477440	19477518	1000	+	.	gene_id "MSTRG.68394"; transcript_id "MSTRG.68394.132"; exon_number "12";
chr16	StringTie	exon	19479431	19479528	1000	+	.	gene_id "MSTRG.68394"; transcript_id "MSTRG.68394.132"; exon_number "13";
chr16	StringTie	exon	19481370	19481465	1000	+	.	gene_id "MSTRG.68394"; transcript_id "MSTRG.68394.132"; exon_number "14";
chr16	StringTie	exon	19486945	19487020	1000	+	.	gene_id "MSTRG.68394"; transcript_id "MSTRG.68394.132"; exon_number "15";
chr16	StringTie	exon	19487193	19487326	1000	+	.	gene_id "MSTRG.68394"; transcript_id "MSTRG.68394.132"; exon_number "16";
chr16	StringTie	exon	19490395	19490568	1000	+	.	gene_id "MSTRG.68394"; transcript_id "MSTRG.68394.132"; exon_number "17";
chr16	StringTie	exon	19492150	19492228	1000	+	.	gene_id "MSTRG.68394"; transcript_id "MSTRG.68394.132"; exon_number "18";
chr16	StringTie	exon	19494262	19494366	1000	+	.	gene_id "MSTRG.68394"; transcript_id "MSTRG.68394.132"; exon_number "19";
chr16	StringTie	exon	19497121	19497163	1000	+	.	gene_id "MSTRG.68394"; transcript_id "MSTRG.68394.132"; exon_number "20";
chr16	StringTie	exon	19497920	19500370	1000	+	.	gene_id "MSTRG.68394"; transcript_id "MSTRG.68394.132"; exon_number "21";
chr16	StringTie	transcript	19417701	19502291	1000	+	.	gene_id "MSTRG.68394"; transcript_id "MSTRG.68394.133";
chr16	StringTie	exon	19417701	19417800	1000	+	.	gene_id "MSTRG.68394"; transcript_id "MSTRG.68394.133"; exon_number "1";
chr16	StringTie	exon	19430413	19430640	1000	+	.	gene_id "MSTRG.68394"; transcript_id "MSTRG.68394.133"; exon_number "2";
chr16	StringTie	exon	19439960	19440826	1000	+	.	gene_id "MSTRG.68394"; transcript_id "MSTRG.68394.133"; exon_number "3";
chr16	StringTie	exon	19444081	19444250	1000	+	.	gene_id "MSTRG.68394"; transcript_id "MSTRG.68394.133"; exon_number "4";
chr16	StringTie	exon	19449542	19449631	1000	+	.	gene_id "MSTRG.68394"; transcript_id "MSTRG.68394.133"; exon_number "5";
chr16	StringTie	exon	19460240	19460334	1000	+	.	gene_id "MSTRG.68394"; transcript_id "MSTRG.68394.133"; exon_number "6";
chr16	StringTie	exon	19463280	19463367	1000	+	.	gene_id "MSTRG.68394"; transcript_id "MSTRG.68394.133"; exon_number "7";
chr16	StringTie	exon	19463776	19464024	1000	+	.	gene_id "MSTRG.68394"; transcript_id "MSTRG.68394.133"; exon_number "8";
chr16	StringTie	exon	19466082	19466233	1000	+	.	gene_id "MSTRG.68394"; transcript_id "MSTRG.68394.133"; exon_number "9";
chr16	StringTie	exon	19469681	19469825	1000	+	.	gene_id "MSTRG.68394"; transcript_id "MSTRG.68394.133"; exon_number "10";
chr16	StringTie	exon	19472088	19472243	1000	+	.	gene_id "MSTRG.68394"; transcript_id "MSTRG.68394.133"; exon_number "11";
chr16	StringTie	exon	19474125	19474276	1000	+	.	gene_id "MSTRG.68394"; transcript_id "MSTRG.68394.133"; exon_number "12";
chr16	StringTie	exon	19474758	19474874	1000	+	.	gene_id "MSTRG.68394"; transcript_id "MSTRG.68394.133"; exon_number "13";
chr16	StringTie	exon	19477440	19477518	1000	+	.	gene_id "MSTRG.68394"; transcript_id "MSTRG.68394.133"; exon_number "14";
chr16	StringTie	exon	19479431	19479528	1000	+	.	gene_id "MSTRG.68394"; transcript_id "MSTRG.68394.133"; exon_number "15";
chr16	StringTie	exon	19481370	19481465	1000	+	.	gene_id "MSTRG.68394"; transcript_id "MSTRG.68394.133"; exon_number "16";
chr16	StringTie	exon	19486945	19487020	1000	+	.	gene_id "MSTRG.68394"; transcript_id "MSTRG.68394.133"; exon_number "17";
chr16	StringTie	exon	19490395	19490568	1000	+	.	gene_id "MSTRG.68394"; transcript_id "MSTRG.68394.133"; exon_number "18";
chr16	StringTie	exon	19492150	19492228	1000	+	.	gene_id "MSTRG.68394"; transcript_id "MSTRG.68394.133"; exon_number "19";
chr16	StringTie	exon	19494262	19494366	1000	+	.	gene_id "MSTRG.68394"; transcript_id "MSTRG.68394.133"; exon_number "20";
chr16	StringTie	exon	19497121	19502291	1000	+	.	gene_id "MSTRG.68394"; transcript_id "MSTRG.68394.133"; exon_number "21";
chr16	StringTie	transcript	19417701	19502236	1000	+	.	gene_id "MSTRG.68394"; transcript_id "MSTRG.68394.134";
chr16	StringTie	exon	19417701	19418092	1000	+	.	gene_id "MSTRG.68394"; transcript_id "MSTRG.68394.134"; exon_number "1";
chr16	StringTie	exon	19430413	19430640	1000	+	.	gene_id "MSTRG.68394"; transcript_id "MSTRG.68394.134"; exon_number "2";
chr16	StringTie	exon	19439960	19440826	1000	+	.	gene_id "MSTRG.68394"; transcript_id "MSTRG.68394.134"; exon_number "3";
chr16	StringTie	exon	19444081	19444250	1000	+	.	gene_id "MSTRG.68394"; transcript_id "MSTRG.68394.134"; exon_number "4";
chr16	StringTie	exon	19449542	19449631	1000	+	.	gene_id "MSTRG.68394"; transcript_id "MSTRG.68394.134"; exon_number "5";
chr16	StringTie	exon	19463280	19463367	1000	+	.	gene_id "MSTRG.68394"; transcript_id "MSTRG.68394.134"; exon_number "6";
chr16	StringTie	exon	19463776	19464024	1000	+	.	gene_id "MSTRG.68394"; transcript_id "MSTRG.68394.134"; exon_number "7";
chr16	StringTie	exon	19466082	19466233	1000	+	.	gene_id "MSTRG.68394"; transcript_id "MSTRG.68394.134"; exon_number "8";
chr16	StringTie	exon	19469681	19469825	1000	+	.	gene_id "MSTRG.68394"; transcript_id "MSTRG.68394.134"; exon_number "9";
chr16	StringTie	exon	19472088	19472243	1000	+	.	gene_id "MSTRG.68394"; transcript_id "MSTRG.68394.134"; exon_number "10";
chr16	StringTie	exon	19474125	19474276	1000	+	.	gene_id "MSTRG.68394"; transcript_id "MSTRG.68394.134"; exon_number "11";
chr16	StringTie	exon	19477440	19477518	1000	+	.	gene_id "MSTRG.68394"; transcript_id "MSTRG.68394.134"; exon_number "12";
chr16	StringTie	exon	19479431	19479528	1000	+	.	gene_id "MSTRG.68394"; transcript_id "MSTRG.68394.134"; exon_number "13";
chr16	StringTie	exon	19481370	19481465	1000	+	.	gene_id "MSTRG.68394"; transcript_id "MSTRG.68394.134"; exon_number "14";
chr16	StringTie	exon	19486945	19487020	1000	+	.	gene_id "MSTRG.68394"; transcript_id "MSTRG.68394.134"; exon_number "15";
chr16	StringTie	exon	19487193	19487326	1000	+	.	gene_id "MSTRG.68394"; transcript_id "MSTRG.68394.134"; exon_number "16";
chr16	StringTie	exon	19490395	19490568	1000	+	.	gene_id "MSTRG.68394"; transcript_id "MSTRG.68394.134"; exon_number "17";
chr16	StringTie	exon	19492150	19492228	1000	+	.	gene_id "MSTRG.68394"; transcript_id "MSTRG.68394.134"; exon_number "18";
chr16	StringTie	exon	19494262	19494366	1000	+	.	gene_id "MSTRG.68394"; transcript_id "MSTRG.68394.134"; exon_number "19";
chr16	StringTie	exon	19497121	19497163	1000	+	.	gene_id "MSTRG.68394"; transcript_id "MSTRG.68394.134"; exon_number "20";
chr16	StringTie	exon	19497920	19502236	1000	+	.	gene_id "MSTRG.68394"; transcript_id "MSTRG.68394.134"; exon_number "21";
chr16	StringTie	transcript	19417701	19499148	1000	+	.	gene_id "MSTRG.68394"; transcript_id "MSTRG.68394.135";
chr16	StringTie	exon	19417701	19418092	1000	+	.	gene_id "MSTRG.68394"; transcript_id "MSTRG.68394.135"; exon_number "1";
chr16	StringTie	exon	19430413	19430640	1000	+	.	gene_id "MSTRG.68394"; transcript_id "MSTRG.68394.135"; exon_number "2";
chr16	StringTie	exon	19439960	19440826	1000	+	.	gene_id "MSTRG.68394"; transcript_id "MSTRG.68394.135"; exon_number "3";
chr16	StringTie	exon	19444081	19444250	1000	+	.	gene_id "MSTRG.68394"; transcript_id "MSTRG.68394.135"; exon_number "4";
chr16	StringTie	exon	19449542	19449631	1000	+	.	gene_id "MSTRG.68394"; transcript_id "MSTRG.68394.135"; exon_number "5";
chr16	StringTie	exon	19460235	19460334	1000	+	.	gene_id "MSTRG.68394"; transcript_id "MSTRG.68394.135"; exon_number "6";
chr16	StringTie	exon	19463280	19463367	1000	+	.	gene_id "MSTRG.68394"; transcript_id "MSTRG.68394.135"; exon_number "7";
chr16	StringTie	exon	19463776	19464024	1000	+	.	gene_id "MSTRG.68394"; transcript_id "MSTRG.68394.135"; exon_number "8";
chr16	StringTie	exon	19466082	19466233	1000	+	.	gene_id "MSTRG.68394"; transcript_id "MSTRG.68394.135"; exon_number "9";
chr16	StringTie	exon	19469681	19469825	1000	+	.	gene_id "MSTRG.68394"; transcript_id "MSTRG.68394.135"; exon_number "10";
chr16	StringTie	exon	19472088	19473964	1000	+	.	gene_id "MSTRG.68394"; transcript_id "MSTRG.68394.135"; exon_number "11";
chr16	StringTie	exon	19474125	19474276	1000	+	.	gene_id "MSTRG.68394"; transcript_id "MSTRG.68394.135"; exon_number "12";
chr16	StringTie	exon	19477440	19477518	1000	+	.	gene_id "MSTRG.68394"; transcript_id "MSTRG.68394.135"; exon_number "13";
chr16	StringTie	exon	19479431	19479528	1000	+	.	gene_id "MSTRG.68394"; transcript_id "MSTRG.68394.135"; exon_number "14";
chr16	StringTie	exon	19481370	19481465	1000	+	.	gene_id "MSTRG.68394"; transcript_id "MSTRG.68394.135"; exon_number "15";
chr16	StringTie	exon	19486945	19487020	1000	+	.	gene_id "MSTRG.68394"; transcript_id "MSTRG.68394.135"; exon_number "16";
chr16	StringTie	exon	19487193	19487326	1000	+	.	gene_id "MSTRG.68394"; transcript_id "MSTRG.68394.135"; exon_number "17";
chr16	StringTie	exon	19490395	19490568	1000	+	.	gene_id "MSTRG.68394"; transcript_id "MSTRG.68394.135"; exon_number "18";
chr16	StringTie	exon	19492150	19492228	1000	+	.	gene_id "MSTRG.68394"; transcript_id "MSTRG.68394.135"; exon_number "19";
chr16	StringTie	exon	19494265	19494366	1000	+	.	gene_id "MSTRG.68394"; transcript_id "MSTRG.68394.135"; exon_number "20";
chr16	StringTie	exon	19497121	19497163	1000	+	.	gene_id "MSTRG.68394"; transcript_id "MSTRG.68394.135"; exon_number "21";
chr16	StringTie	exon	19497920	19499148	1000	+	.	gene_id "MSTRG.68394"; transcript_id "MSTRG.68394.135"; exon_number "22";
chr16	StringTie	transcript	19417701	19504622	1000	+	.	gene_id "MSTRG.68394"; transcript_id "MSTRG.68394.136";
chr16	StringTie	exon	19417701	19418092	1000	+	.	gene_id "MSTRG.68394"; transcript_id "MSTRG.68394.136"; exon_number "1";
chr16	StringTie	exon	19430413	19430640	1000	+	.	gene_id "MSTRG.68394"; transcript_id "MSTRG.68394.136"; exon_number "2";
chr16	StringTie	exon	19439960	19440826	1000	+	.	gene_id "MSTRG.68394"; transcript_id "MSTRG.68394.136"; exon_number "3";
chr16	StringTie	exon	19444081	19444250	1000	+	.	gene_id "MSTRG.68394"; transcript_id "MSTRG.68394.136"; exon_number "4";
chr16	StringTie	exon	19449542	19449631	1000	+	.	gene_id "MSTRG.68394"; transcript_id "MSTRG.68394.136"; exon_number "5";
chr16	StringTie	exon	19460235	19462565	1000	+	.	gene_id "MSTRG.68394"; transcript_id "MSTRG.68394.136"; exon_number "6";
chr16	StringTie	exon	19463280	19463367	1000	+	.	gene_id "MSTRG.68394"; transcript_id "MSTRG.68394.136"; exon_number "7";
chr16	StringTie	exon	19463776	19464024	1000	+	.	gene_id "MSTRG.68394"; transcript_id "MSTRG.68394.136"; exon_number "8";
chr16	StringTie	exon	19466082	19466233	1000	+	.	gene_id "MSTRG.68394"; transcript_id "MSTRG.68394.136"; exon_number "9";
chr16	StringTie	exon	19469681	19469825	1000	+	.	gene_id "MSTRG.68394"; transcript_id "MSTRG.68394.136"; exon_number "10";
chr16	StringTie	exon	19472088	19472243	1000	+	.	gene_id "MSTRG.68394"; transcript_id "MSTRG.68394.136"; exon_number "11";
chr16	StringTie	exon	19474125	19474276	1000	+	.	gene_id "MSTRG.68394"; transcript_id "MSTRG.68394.136"; exon_number "12";
chr16	StringTie	exon	19477440	19477518	1000	+	.	gene_id "MSTRG.68394"; transcript_id "MSTRG.68394.136"; exon_number "13";
chr16	StringTie	exon	19479431	19479528	1000	+	.	gene_id "MSTRG.68394"; transcript_id "MSTRG.68394.136"; exon_number "14";
chr16	StringTie	exon	19481370	19481465	1000	+	.	gene_id "MSTRG.68394"; transcript_id "MSTRG.68394.136"; exon_number "15";
chr16	StringTie	exon	19486945	19487020	1000	+	.	gene_id "MSTRG.68394"; transcript_id "MSTRG.68394.136"; exon_number "16";
chr16	StringTie	exon	19487193	19487326	1000	+	.	gene_id "MSTRG.68394"; transcript_id "MSTRG.68394.136"; exon_number "17";
chr16	StringTie	exon	19490395	19490568	1000	+	.	gene_id "MSTRG.68394"; transcript_id "MSTRG.68394.136"; exon_number "18";
chr16	StringTie	exon	19492150	19492228	1000	+	.	gene_id "MSTRG.68394"; transcript_id "MSTRG.68394.136"; exon_number "19";
chr16	StringTie	exon	19494262	19494366	1000	+	.	gene_id "MSTRG.68394"; transcript_id "MSTRG.68394.136"; exon_number "20";
chr16	StringTie	exon	19497121	19497163	1000	+	.	gene_id "MSTRG.68394"; transcript_id "MSTRG.68394.136"; exon_number "21";
chr16	StringTie	exon	19497920	19504622	1000	+	.	gene_id "MSTRG.68394"; transcript_id "MSTRG.68394.136"; exon_number "22";
chr16	StringTie	transcript	19417701	19501893	1000	+	.	gene_id "MSTRG.68394"; transcript_id "MSTRG.68394.137";
chr16	StringTie	exon	19417701	19417800	1000	+	.	gene_id "MSTRG.68394"; transcript_id "MSTRG.68394.137"; exon_number "1";
chr16	StringTie	exon	19430413	19430640	1000	+	.	gene_id "MSTRG.68394"; transcript_id "MSTRG.68394.137"; exon_number "2";
chr16	StringTie	exon	19439960	19440826	1000	+	.	gene_id "MSTRG.68394"; transcript_id "MSTRG.68394.137"; exon_number "3";
chr16	StringTie	exon	19444081	19444250	1000	+	.	gene_id "MSTRG.68394"; transcript_id "MSTRG.68394.137"; exon_number "4";
chr16	StringTie	exon	19449542	19449631	1000	+	.	gene_id "MSTRG.68394"; transcript_id "MSTRG.68394.137"; exon_number "5";
chr16	StringTie	exon	19460235	19460334	1000	+	.	gene_id "MSTRG.68394"; transcript_id "MSTRG.68394.137"; exon_number "6";
chr16	StringTie	exon	19462503	19462565	1000	+	.	gene_id "MSTRG.68394"; transcript_id "MSTRG.68394.137"; exon_number "7";
chr16	StringTie	exon	19463280	19463367	1000	+	.	gene_id "MSTRG.68394"; transcript_id "MSTRG.68394.137"; exon_number "8";
chr16	StringTie	exon	19463776	19463857	1000	+	.	gene_id "MSTRG.68394"; transcript_id "MSTRG.68394.137"; exon_number "9";
chr16	StringTie	exon	19466082	19466233	1000	+	.	gene_id "MSTRG.68394"; transcript_id "MSTRG.68394.137"; exon_number "10";
chr16	StringTie	exon	19469681	19469825	1000	+	.	gene_id "MSTRG.68394"; transcript_id "MSTRG.68394.137"; exon_number "11";
chr16	StringTie	exon	19472088	19472243	1000	+	.	gene_id "MSTRG.68394"; transcript_id "MSTRG.68394.137"; exon_number "12";
chr16	StringTie	exon	19474125	19474276	1000	+	.	gene_id "MSTRG.68394"; transcript_id "MSTRG.68394.137"; exon_number "13";
chr16	StringTie	exon	19477440	19477518	1000	+	.	gene_id "MSTRG.68394"; transcript_id "MSTRG.68394.137"; exon_number "14";
chr16	StringTie	exon	19479431	19479528	1000	+	.	gene_id "MSTRG.68394"; transcript_id "MSTRG.68394.137"; exon_number "15";
chr16	StringTie	exon	19481370	19481465	1000	+	.	gene_id "MSTRG.68394"; transcript_id "MSTRG.68394.137"; exon_number "16";
chr16	StringTie	exon	19486945	19487020	1000	+	.	gene_id "MSTRG.68394"; transcript_id "MSTRG.68394.137"; exon_number "17";
chr16	StringTie	exon	19487193	19487326	1000	+	.	gene_id "MSTRG.68394"; transcript_id "MSTRG.68394.137"; exon_number "18";
chr16	StringTie	exon	19490395	19490568	1000	+	.	gene_id "MSTRG.68394"; transcript_id "MSTRG.68394.137"; exon_number "19";
chr16	StringTie	exon	19492150	19492228	1000	+	.	gene_id "MSTRG.68394"; transcript_id "MSTRG.68394.137"; exon_number "20";
chr16	StringTie	exon	19494262	19494366	1000	+	.	gene_id "MSTRG.68394"; transcript_id "MSTRG.68394.137"; exon_number "21";
chr16	StringTie	exon	19497121	19497163	1000	+	.	gene_id "MSTRG.68394"; transcript_id "MSTRG.68394.137"; exon_number "22";
chr16	StringTie	exon	19497920	19501893	1000	+	.	gene_id "MSTRG.68394"; transcript_id "MSTRG.68394.137"; exon_number "23";
chr16	StringTie	transcript	19417701	19504630	1000	+	.	gene_id "MSTRG.68394"; transcript_id "MSTRG.68394.138";
chr16	StringTie	exon	19417701	19418092	1000	+	.	gene_id "MSTRG.68394"; transcript_id "MSTRG.68394.138"; exon_number "1";
chr16	StringTie	exon	19430413	19430640	1000	+	.	gene_id "MSTRG.68394"; transcript_id "MSTRG.68394.138"; exon_number "2";
chr16	StringTie	exon	19432152	19432247	1000	+	.	gene_id "MSTRG.68394"; transcript_id "MSTRG.68394.138"; exon_number "3";
chr16	StringTie	exon	19439960	19440826	1000	+	.	gene_id "MSTRG.68394"; transcript_id "MSTRG.68394.138"; exon_number "4";
chr16	StringTie	exon	19444081	19444250	1000	+	.	gene_id "MSTRG.68394"; transcript_id "MSTRG.68394.138"; exon_number "5";
chr16	StringTie	exon	19449542	19449631	1000	+	.	gene_id "MSTRG.68394"; transcript_id "MSTRG.68394.138"; exon_number "6";
chr16	StringTie	exon	19460240	19460334	1000	+	.	gene_id "MSTRG.68394"; transcript_id "MSTRG.68394.138"; exon_number "7";
chr16	StringTie	exon	19463280	19463367	1000	+	.	gene_id "MSTRG.68394"; transcript_id "MSTRG.68394.138"; exon_number "8";
chr16	StringTie	exon	19463776	19464024	1000	+	.	gene_id "MSTRG.68394"; transcript_id "MSTRG.68394.138"; exon_number "9";
chr16	StringTie	exon	19466082	19466233	1000	+	.	gene_id "MSTRG.68394"; transcript_id "MSTRG.68394.138"; exon_number "10";
chr16	StringTie	exon	19469681	19469825	1000	+	.	gene_id "MSTRG.68394"; transcript_id "MSTRG.68394.138"; exon_number "11";
chr16	StringTie	exon	19472088	19472243	1000	+	.	gene_id "MSTRG.68394"; transcript_id "MSTRG.68394.138"; exon_number "12";
chr16	StringTie	exon	19474125	19474276	1000	+	.	gene_id "MSTRG.68394"; transcript_id "MSTRG.68394.138"; exon_number "13";
chr16	StringTie	exon	19477440	19477518	1000	+	.	gene_id "MSTRG.68394"; transcript_id "MSTRG.68394.138"; exon_number "14";
chr16	StringTie	exon	19479431	19479528	1000	+	.	gene_id "MSTRG.68394"; transcript_id "MSTRG.68394.138"; exon_number "15";
chr16	StringTie	exon	19481370	19481465	1000	+	.	gene_id "MSTRG.68394"; transcript_id "MSTRG.68394.138"; exon_number "16";
chr16	StringTie	exon	19486945	19487020	1000	+	.	gene_id "MSTRG.68394"; transcript_id "MSTRG.68394.138"; exon_number "17";
chr16	StringTie	exon	19487193	19487326	1000	+	.	gene_id "MSTRG.68394"; transcript_id "MSTRG.68394.138"; exon_number "18";
chr16	StringTie	exon	19490395	19490568	1000	+	.	gene_id "MSTRG.68394"; transcript_id "MSTRG.68394.138"; exon_number "19";
chr16	StringTie	exon	19492150	19492228	1000	+	.	gene_id "MSTRG.68394"; transcript_id "MSTRG.68394.138"; exon_number "20";
chr16	StringTie	exon	19494262	19494366	1000	+	.	gene_id "MSTRG.68394"; transcript_id "MSTRG.68394.138"; exon_number "21";
chr16	StringTie	exon	19497121	19497163	1000	+	.	gene_id "MSTRG.68394"; transcript_id "MSTRG.68394.138"; exon_number "22";
chr16	StringTie	exon	19497920	19504630	1000	+	.	gene_id "MSTRG.68394"; transcript_id "MSTRG.68394.138"; exon_number "23";
chr16	StringTie	transcript	19417701	19499134	1000	+	.	gene_id "MSTRG.68394"; transcript_id "MSTRG.68394.139";
chr16	StringTie	exon	19417701	19417800	1000	+	.	gene_id "MSTRG.68394"; transcript_id "MSTRG.68394.139"; exon_number "1";
chr16	StringTie	exon	19430413	19430640	1000	+	.	gene_id "MSTRG.68394"; transcript_id "MSTRG.68394.139"; exon_number "2";
chr16	StringTie	exon	19432152	19432247	1000	+	.	gene_id "MSTRG.68394"; transcript_id "MSTRG.68394.139"; exon_number "3";
chr16	StringTie	exon	19439960	19440453	1000	+	.	gene_id "MSTRG.68394"; transcript_id "MSTRG.68394.139"; exon_number "4";
chr16	StringTie	exon	19440481	19440826	1000	+	.	gene_id "MSTRG.68394"; transcript_id "MSTRG.68394.139"; exon_number "5";
chr16	StringTie	exon	19444126	19444250	1000	+	.	gene_id "MSTRG.68394"; transcript_id "MSTRG.68394.139"; exon_number "6";
chr16	StringTie	exon	19449542	19449631	1000	+	.	gene_id "MSTRG.68394"; transcript_id "MSTRG.68394.139"; exon_number "7";
chr16	StringTie	exon	19463280	19463367	1000	+	.	gene_id "MSTRG.68394"; transcript_id "MSTRG.68394.139"; exon_number "8";
chr16	StringTie	exon	19463776	19464024	1000	+	.	gene_id "MSTRG.68394"; transcript_id "MSTRG.68394.139"; exon_number "9";
chr16	StringTie	exon	19466082	19466233	1000	+	.	gene_id "MSTRG.68394"; transcript_id "MSTRG.68394.139"; exon_number "10";
chr16	StringTie	exon	19469681	19469825	1000	+	.	gene_id "MSTRG.68394"; transcript_id "MSTRG.68394.139"; exon_number "11";
chr16	StringTie	exon	19472088	19472243	1000	+	.	gene_id "MSTRG.68394"; transcript_id "MSTRG.68394.139"; exon_number "12";
chr16	StringTie	exon	19474125	19474276	1000	+	.	gene_id "MSTRG.68394"; transcript_id "MSTRG.68394.139"; exon_number "13";
chr16	StringTie	exon	19477440	19477518	1000	+	.	gene_id "MSTRG.68394"; transcript_id "MSTRG.68394.139"; exon_number "14";
chr16	StringTie	exon	19479431	19479528	1000	+	.	gene_id "MSTRG.68394"; transcript_id "MSTRG.68394.139"; exon_number "15";
chr16	StringTie	exon	19481370	19481465	1000	+	.	gene_id "MSTRG.68394"; transcript_id "MSTRG.68394.139"; exon_number "16";
chr16	StringTie	exon	19486945	19487020	1000	+	.	gene_id "MSTRG.68394"; transcript_id "MSTRG.68394.139"; exon_number "17";
chr16	StringTie	exon	19487193	19487326	1000	+	.	gene_id "MSTRG.68394"; transcript_id "MSTRG.68394.139"; exon_number "18";
chr16	StringTie	exon	19490395	19490568	1000	+	.	gene_id "MSTRG.68394"; transcript_id "MSTRG.68394.139"; exon_number "19";
chr16	StringTie	exon	19492150	19492228	1000	+	.	gene_id "MSTRG.68394"; transcript_id "MSTRG.68394.139"; exon_number "20";
chr16	StringTie	exon	19494262	19494366	1000	+	.	gene_id "MSTRG.68394"; transcript_id "MSTRG.68394.139"; exon_number "21";
chr16	StringTie	exon	19497121	19497163	1000	+	.	gene_id "MSTRG.68394"; transcript_id "MSTRG.68394.139"; exon_number "22";
chr16	StringTie	exon	19497920	19499134	1000	+	.	gene_id "MSTRG.68394"; transcript_id "MSTRG.68394.139"; exon_number "23";
chr16	StringTie	transcript	19409852	19504619	1000	+	.	gene_id "MSTRG.68394"; transcript_id "MSTRG.68394.14";
chr16	StringTie	exon	19409852	19410773	1000	+	.	gene_id "MSTRG.68394"; transcript_id "MSTRG.68394.14"; exon_number "1";
chr16	StringTie	exon	19430413	19430640	1000	+	.	gene_id "MSTRG.68394"; transcript_id "MSTRG.68394.14"; exon_number "2";
chr16	StringTie	exon	19439960	19440826	1000	+	.	gene_id "MSTRG.68394"; transcript_id "MSTRG.68394.14"; exon_number "3";
chr16	StringTie	exon	19444081	19444250	1000	+	.	gene_id "MSTRG.68394"; transcript_id "MSTRG.68394.14"; exon_number "4";
chr16	StringTie	exon	19449542	19449631	1000	+	.	gene_id "MSTRG.68394"; transcript_id "MSTRG.68394.14"; exon_number "5";
chr16	StringTie	exon	19460240	19460334	1000	+	.	gene_id "MSTRG.68394"; transcript_id "MSTRG.68394.14"; exon_number "6";
chr16	StringTie	exon	19463280	19463367	1000	+	.	gene_id "MSTRG.68394"; transcript_id "MSTRG.68394.14"; exon_number "7";
chr16	StringTie	exon	19463776	19464024	1000	+	.	gene_id "MSTRG.68394"; transcript_id "MSTRG.68394.14"; exon_number "8";
chr16	StringTie	exon	19466082	19466233	1000	+	.	gene_id "MSTRG.68394"; transcript_id "MSTRG.68394.14"; exon_number "9";
chr16	StringTie	exon	19469681	19469825	1000	+	.	gene_id "MSTRG.68394"; transcript_id "MSTRG.68394.14"; exon_number "10";
chr16	StringTie	exon	19472088	19472243	1000	+	.	gene_id "MSTRG.68394"; transcript_id "MSTRG.68394.14"; exon_number "11";
chr16	StringTie	exon	19474125	19474276	1000	+	.	gene_id "MSTRG.68394"; transcript_id "MSTRG.68394.14"; exon_number "12";
chr16	StringTie	exon	19477440	19477518	1000	+	.	gene_id "MSTRG.68394"; transcript_id "MSTRG.68394.14"; exon_number "13";
chr16	StringTie	exon	19479431	19479528	1000	+	.	gene_id "MSTRG.68394"; transcript_id "MSTRG.68394.14"; exon_number "14";
chr16	StringTie	exon	19481370	19481465	1000	+	.	gene_id "MSTRG.68394"; transcript_id "MSTRG.68394.14"; exon_number "15";
chr16	StringTie	exon	19486945	19487020	1000	+	.	gene_id "MSTRG.68394"; transcript_id "MSTRG.68394.14"; exon_number "16";
chr16	StringTie	exon	19487193	19487326	1000	+	.	gene_id "MSTRG.68394"; transcript_id "MSTRG.68394.14"; exon_number "17";
chr16	StringTie	exon	19490395	19490568	1000	+	.	gene_id "MSTRG.68394"; transcript_id "MSTRG.68394.14"; exon_number "18";
chr16	StringTie	exon	19492150	19492228	1000	+	.	gene_id "MSTRG.68394"; transcript_id "MSTRG.68394.14"; exon_number "19";
chr16	StringTie	exon	19494262	19494366	1000	+	.	gene_id "MSTRG.68394"; transcript_id "MSTRG.68394.14"; exon_number "20";
chr16	StringTie	exon	19497121	19497163	1000	+	.	gene_id "MSTRG.68394"; transcript_id "MSTRG.68394.14"; exon_number "21";
chr16	StringTie	exon	19497920	19504619	1000	+	.	gene_id "MSTRG.68394"; transcript_id "MSTRG.68394.14"; exon_number "22";
chr16	StringTie	transcript	19417701	19507656	1000	+	.	gene_id "MSTRG.68394"; transcript_id "MSTRG.68394.140";
chr16	StringTie	exon	19417701	19418092	1000	+	.	gene_id "MSTRG.68394"; transcript_id "MSTRG.68394.140"; exon_number "1";
chr16	StringTie	exon	19430413	19430640	1000	+	.	gene_id "MSTRG.68394"; transcript_id "MSTRG.68394.140"; exon_number "2";
chr16	StringTie	exon	19439960	19440826	1000	+	.	gene_id "MSTRG.68394"; transcript_id "MSTRG.68394.140"; exon_number "3";
chr16	StringTie	exon	19444081	19444250	1000	+	.	gene_id "MSTRG.68394"; transcript_id "MSTRG.68394.140"; exon_number "4";
chr16	StringTie	exon	19449542	19449631	1000	+	.	gene_id "MSTRG.68394"; transcript_id "MSTRG.68394.140"; exon_number "5";
chr16	StringTie	exon	19460235	19460334	1000	+	.	gene_id "MSTRG.68394"; transcript_id "MSTRG.68394.140"; exon_number "6";
chr16	StringTie	exon	19463280	19463367	1000	+	.	gene_id "MSTRG.68394"; transcript_id "MSTRG.68394.140"; exon_number "7";
chr16	StringTie	exon	19463776	19464024	1000	+	.	gene_id "MSTRG.68394"; transcript_id "MSTRG.68394.140"; exon_number "8";
chr16	StringTie	exon	19466082	19466233	1000	+	.	gene_id "MSTRG.68394"; transcript_id "MSTRG.68394.140"; exon_number "9";
chr16	StringTie	exon	19469681	19469825	1000	+	.	gene_id "MSTRG.68394"; transcript_id "MSTRG.68394.140"; exon_number "10";
chr16	StringTie	exon	19472088	19472243	1000	+	.	gene_id "MSTRG.68394"; transcript_id "MSTRG.68394.140"; exon_number "11";
chr16	StringTie	exon	19474125	19474276	1000	+	.	gene_id "MSTRG.68394"; transcript_id "MSTRG.68394.140"; exon_number "12";
chr16	StringTie	exon	19477440	19477518	1000	+	.	gene_id "MSTRG.68394"; transcript_id "MSTRG.68394.140"; exon_number "13";
chr16	StringTie	exon	19479431	19479528	1000	+	.	gene_id "MSTRG.68394"; transcript_id "MSTRG.68394.140"; exon_number "14";
chr16	StringTie	exon	19481370	19481465	1000	+	.	gene_id "MSTRG.68394"; transcript_id "MSTRG.68394.140"; exon_number "15";
chr16	StringTie	exon	19486945	19487020	1000	+	.	gene_id "MSTRG.68394"; transcript_id "MSTRG.68394.140"; exon_number "16";
chr16	StringTie	exon	19487193	19487326	1000	+	.	gene_id "MSTRG.68394"; transcript_id "MSTRG.68394.140"; exon_number "17";
chr16	StringTie	exon	19490395	19490568	1000	+	.	gene_id "MSTRG.68394"; transcript_id "MSTRG.68394.140"; exon_number "18";
chr16	StringTie	exon	19492150	19492228	1000	+	.	gene_id "MSTRG.68394"; transcript_id "MSTRG.68394.140"; exon_number "19";
chr16	StringTie	exon	19494262	19494366	1000	+	.	gene_id "MSTRG.68394"; transcript_id "MSTRG.68394.140"; exon_number "20";
chr16	StringTie	exon	19497121	19497163	1000	+	.	gene_id "MSTRG.68394"; transcript_id "MSTRG.68394.140"; exon_number "21";
chr16	StringTie	exon	19497920	19501294	1000	+	.	gene_id "MSTRG.68394"; transcript_id "MSTRG.68394.140"; exon_number "22";
chr16	StringTie	exon	19506588	19507656	1000	+	.	gene_id "MSTRG.68394"; transcript_id "MSTRG.68394.140"; exon_number "23";
chr16	StringTie	transcript	19417701	19504626	1000	+	.	gene_id "MSTRG.68394"; transcript_id "MSTRG.68394.141";
chr16	StringTie	exon	19417701	19418092	1000	+	.	gene_id "MSTRG.68394"; transcript_id "MSTRG.68394.141"; exon_number "1";
chr16	StringTie	exon	19430413	19430640	1000	+	.	gene_id "MSTRG.68394"; transcript_id "MSTRG.68394.141"; exon_number "2";
chr16	StringTie	exon	19439960	19440826	1000	+	.	gene_id "MSTRG.68394"; transcript_id "MSTRG.68394.141"; exon_number "3";
chr16	StringTie	exon	19444081	19444250	1000	+	.	gene_id "MSTRG.68394"; transcript_id "MSTRG.68394.141"; exon_number "4";
chr16	StringTie	exon	19449542	19449631	1000	+	.	gene_id "MSTRG.68394"; transcript_id "MSTRG.68394.141"; exon_number "5";
chr16	StringTie	exon	19460235	19460334	1000	+	.	gene_id "MSTRG.68394"; transcript_id "MSTRG.68394.141"; exon_number "6";
chr16	StringTie	exon	19463280	19463367	1000	+	.	gene_id "MSTRG.68394"; transcript_id "MSTRG.68394.141"; exon_number "7";
chr16	StringTie	exon	19463776	19464024	1000	+	.	gene_id "MSTRG.68394"; transcript_id "MSTRG.68394.141"; exon_number "8";
chr16	StringTie	exon	19466082	19466233	1000	+	.	gene_id "MSTRG.68394"; transcript_id "MSTRG.68394.141"; exon_number "9";
chr16	StringTie	exon	19469681	19469825	1000	+	.	gene_id "MSTRG.68394"; transcript_id "MSTRG.68394.141"; exon_number "10";
chr16	StringTie	exon	19472088	19472243	1000	+	.	gene_id "MSTRG.68394"; transcript_id "MSTRG.68394.141"; exon_number "11";
chr16	StringTie	exon	19474125	19474276	1000	+	.	gene_id "MSTRG.68394"; transcript_id "MSTRG.68394.141"; exon_number "12";
chr16	StringTie	exon	19477440	19477518	1000	+	.	gene_id "MSTRG.68394"; transcript_id "MSTRG.68394.141"; exon_number "13";
chr16	StringTie	exon	19479431	19479528	1000	+	.	gene_id "MSTRG.68394"; transcript_id "MSTRG.68394.141"; exon_number "14";
chr16	StringTie	exon	19481370	19481465	1000	+	.	gene_id "MSTRG.68394"; transcript_id "MSTRG.68394.141"; exon_number "15";
chr16	StringTie	exon	19486945	19487020	1000	+	.	gene_id "MSTRG.68394"; transcript_id "MSTRG.68394.141"; exon_number "16";
chr16	StringTie	exon	19487193	19487326	1000	+	.	gene_id "MSTRG.68394"; transcript_id "MSTRG.68394.141"; exon_number "17";
chr16	StringTie	exon	19490395	19490568	1000	+	.	gene_id "MSTRG.68394"; transcript_id "MSTRG.68394.141"; exon_number "18";
chr16	StringTie	exon	19492150	19492228	1000	+	.	gene_id "MSTRG.68394"; transcript_id "MSTRG.68394.141"; exon_number "19";
chr16	StringTie	exon	19494262	19494366	1000	+	.	gene_id "MSTRG.68394"; transcript_id "MSTRG.68394.141"; exon_number "20";
chr16	StringTie	exon	19497121	19497163	1000	+	.	gene_id "MSTRG.68394"; transcript_id "MSTRG.68394.141"; exon_number "21";
chr16	StringTie	exon	19497920	19502190	1000	+	.	gene_id "MSTRG.68394"; transcript_id "MSTRG.68394.141"; exon_number "22";
chr16	StringTie	exon	19502433	19504626	1000	+	.	gene_id "MSTRG.68394"; transcript_id "MSTRG.68394.141"; exon_number "23";
chr16	StringTie	transcript	19417701	19502291	1000	+	.	gene_id "MSTRG.68394"; transcript_id "MSTRG.68394.142";
chr16	StringTie	exon	19417701	19418092	1000	+	.	gene_id "MSTRG.68394"; transcript_id "MSTRG.68394.142"; exon_number "1";
chr16	StringTie	exon	19430413	19430640	1000	+	.	gene_id "MSTRG.68394"; transcript_id "MSTRG.68394.142"; exon_number "2";
chr16	StringTie	exon	19439960	19440826	1000	+	.	gene_id "MSTRG.68394"; transcript_id "MSTRG.68394.142"; exon_number "3";
chr16	StringTie	exon	19444081	19444250	1000	+	.	gene_id "MSTRG.68394"; transcript_id "MSTRG.68394.142"; exon_number "4";
chr16	StringTie	exon	19449542	19449631	1000	+	.	gene_id "MSTRG.68394"; transcript_id "MSTRG.68394.142"; exon_number "5";
chr16	StringTie	exon	19460235	19460334	1000	+	.	gene_id "MSTRG.68394"; transcript_id "MSTRG.68394.142"; exon_number "6";
chr16	StringTie	exon	19463280	19463367	1000	+	.	gene_id "MSTRG.68394"; transcript_id "MSTRG.68394.142"; exon_number "7";
chr16	StringTie	exon	19463776	19464024	1000	+	.	gene_id "MSTRG.68394"; transcript_id "MSTRG.68394.142"; exon_number "8";
chr16	StringTie	exon	19466082	19466233	1000	+	.	gene_id "MSTRG.68394"; transcript_id "MSTRG.68394.142"; exon_number "9";
chr16	StringTie	exon	19469681	19469825	1000	+	.	gene_id "MSTRG.68394"; transcript_id "MSTRG.68394.142"; exon_number "10";
chr16	StringTie	exon	19472088	19472243	1000	+	.	gene_id "MSTRG.68394"; transcript_id "MSTRG.68394.142"; exon_number "11";
chr16	StringTie	exon	19474125	19474276	1000	+	.	gene_id "MSTRG.68394"; transcript_id "MSTRG.68394.142"; exon_number "12";
chr16	StringTie	exon	19477440	19477518	1000	+	.	gene_id "MSTRG.68394"; transcript_id "MSTRG.68394.142"; exon_number "13";
chr16	StringTie	exon	19479431	19479528	1000	+	.	gene_id "MSTRG.68394"; transcript_id "MSTRG.68394.142"; exon_number "14";
chr16	StringTie	exon	19481370	19481465	1000	+	.	gene_id "MSTRG.68394"; transcript_id "MSTRG.68394.142"; exon_number "15";
chr16	StringTie	exon	19486945	19487020	1000	+	.	gene_id "MSTRG.68394"; transcript_id "MSTRG.68394.142"; exon_number "16";
chr16	StringTie	exon	19487193	19487326	1000	+	.	gene_id "MSTRG.68394"; transcript_id "MSTRG.68394.142"; exon_number "17";
chr16	StringTie	exon	19490395	19490568	1000	+	.	gene_id "MSTRG.68394"; transcript_id "MSTRG.68394.142"; exon_number "18";
chr16	StringTie	exon	19492150	19492228	1000	+	.	gene_id "MSTRG.68394"; transcript_id "MSTRG.68394.142"; exon_number "19";
chr16	StringTie	exon	19494262	19494366	1000	+	.	gene_id "MSTRG.68394"; transcript_id "MSTRG.68394.142"; exon_number "20";
chr16	StringTie	exon	19497121	19497163	1000	+	.	gene_id "MSTRG.68394"; transcript_id "MSTRG.68394.142"; exon_number "21";
chr16	StringTie	exon	19497920	19498823	1000	+	.	gene_id "MSTRG.68394"; transcript_id "MSTRG.68394.142"; exon_number "22";
chr16	StringTie	exon	19498959	19502291	1000	+	.	gene_id "MSTRG.68394"; transcript_id "MSTRG.68394.142"; exon_number "23";
chr16	StringTie	transcript	19417701	19504628	1000	+	.	gene_id "MSTRG.68394"; transcript_id "MSTRG.68394.143";
chr16	StringTie	exon	19417701	19418092	1000	+	.	gene_id "MSTRG.68394"; transcript_id "MSTRG.68394.143"; exon_number "1";
chr16	StringTie	exon	19430413	19430640	1000	+	.	gene_id "MSTRG.68394"; transcript_id "MSTRG.68394.143"; exon_number "2";
chr16	StringTie	exon	19439960	19440826	1000	+	.	gene_id "MSTRG.68394"; transcript_id "MSTRG.68394.143"; exon_number "3";
chr16	StringTie	exon	19444081	19444250	1000	+	.	gene_id "MSTRG.68394"; transcript_id "MSTRG.68394.143"; exon_number "4";
chr16	StringTie	exon	19449542	19449631	1000	+	.	gene_id "MSTRG.68394"; transcript_id "MSTRG.68394.143"; exon_number "5";
chr16	StringTie	exon	19460235	19460334	1000	+	.	gene_id "MSTRG.68394"; transcript_id "MSTRG.68394.143"; exon_number "6";
chr16	StringTie	exon	19463280	19463367	1000	+	.	gene_id "MSTRG.68394"; transcript_id "MSTRG.68394.143"; exon_number "7";
chr16	StringTie	exon	19463776	19464024	1000	+	.	gene_id "MSTRG.68394"; transcript_id "MSTRG.68394.143"; exon_number "8";
chr16	StringTie	exon	19466082	19466233	1000	+	.	gene_id "MSTRG.68394"; transcript_id "MSTRG.68394.143"; exon_number "9";
chr16	StringTie	exon	19469681	19469825	1000	+	.	gene_id "MSTRG.68394"; transcript_id "MSTRG.68394.143"; exon_number "10";
chr16	StringTie	exon	19472088	19472243	1000	+	.	gene_id "MSTRG.68394"; transcript_id "MSTRG.68394.143"; exon_number "11";
chr16	StringTie	exon	19474125	19474276	1000	+	.	gene_id "MSTRG.68394"; transcript_id "MSTRG.68394.143"; exon_number "12";
chr16	StringTie	exon	19477440	19477518	1000	+	.	gene_id "MSTRG.68394"; transcript_id "MSTRG.68394.143"; exon_number "13";
chr16	StringTie	exon	19479431	19479528	1000	+	.	gene_id "MSTRG.68394"; transcript_id "MSTRG.68394.143"; exon_number "14";
chr16	StringTie	exon	19481370	19481465	1000	+	.	gene_id "MSTRG.68394"; transcript_id "MSTRG.68394.143"; exon_number "15";
chr16	StringTie	exon	19486945	19487020	1000	+	.	gene_id "MSTRG.68394"; transcript_id "MSTRG.68394.143"; exon_number "16";
chr16	StringTie	exon	19487193	19487326	1000	+	.	gene_id "MSTRG.68394"; transcript_id "MSTRG.68394.143"; exon_number "17";
chr16	StringTie	exon	19490395	19490568	1000	+	.	gene_id "MSTRG.68394"; transcript_id "MSTRG.68394.143"; exon_number "18";
chr16	StringTie	exon	19492150	19492228	1000	+	.	gene_id "MSTRG.68394"; transcript_id "MSTRG.68394.143"; exon_number "19";
chr16	StringTie	exon	19494262	19494366	1000	+	.	gene_id "MSTRG.68394"; transcript_id "MSTRG.68394.143"; exon_number "20";
chr16	StringTie	exon	19497121	19497163	1000	+	.	gene_id "MSTRG.68394"; transcript_id "MSTRG.68394.143"; exon_number "21";
chr16	StringTie	exon	19497920	19499801	1000	+	.	gene_id "MSTRG.68394"; transcript_id "MSTRG.68394.143"; exon_number "22";
chr16	StringTie	exon	19500524	19504628	1000	+	.	gene_id "MSTRG.68394"; transcript_id "MSTRG.68394.143"; exon_number "23";
chr16	StringTie	transcript	19417701	19553408	1000	+	.	gene_id "MSTRG.68394"; transcript_id "MSTRG.68394.144";
chr16	StringTie	exon	19417701	19417800	1000	+	.	gene_id "MSTRG.68394"; transcript_id "MSTRG.68394.144"; exon_number "1";
chr16	StringTie	exon	19430413	19430640	1000	+	.	gene_id "MSTRG.68394"; transcript_id "MSTRG.68394.144"; exon_number "2";
chr16	StringTie	exon	19439960	19440826	1000	+	.	gene_id "MSTRG.68394"; transcript_id "MSTRG.68394.144"; exon_number "3";
chr16	StringTie	exon	19444081	19444250	1000	+	.	gene_id "MSTRG.68394"; transcript_id "MSTRG.68394.144"; exon_number "4";
chr16	StringTie	exon	19449542	19449631	1000	+	.	gene_id "MSTRG.68394"; transcript_id "MSTRG.68394.144"; exon_number "5";
chr16	StringTie	exon	19460235	19464024	1000	+	.	gene_id "MSTRG.68394"; transcript_id "MSTRG.68394.144"; exon_number "6";
chr16	StringTie	exon	19466082	19466233	1000	+	.	gene_id "MSTRG.68394"; transcript_id "MSTRG.68394.144"; exon_number "7";
chr16	StringTie	exon	19469681	19469825	1000	+	.	gene_id "MSTRG.68394"; transcript_id "MSTRG.68394.144"; exon_number "8";
chr16	StringTie	exon	19472088	19472243	1000	+	.	gene_id "MSTRG.68394"; transcript_id "MSTRG.68394.144"; exon_number "9";
chr16	StringTie	exon	19474125	19474276	1000	+	.	gene_id "MSTRG.68394"; transcript_id "MSTRG.68394.144"; exon_number "10";
chr16	StringTie	exon	19477440	19477518	1000	+	.	gene_id "MSTRG.68394"; transcript_id "MSTRG.68394.144"; exon_number "11";
chr16	StringTie	exon	19479431	19479528	1000	+	.	gene_id "MSTRG.68394"; transcript_id "MSTRG.68394.144"; exon_number "12";
chr16	StringTie	exon	19481370	19481465	1000	+	.	gene_id "MSTRG.68394"; transcript_id "MSTRG.68394.144"; exon_number "13";
chr16	StringTie	exon	19486945	19487020	1000	+	.	gene_id "MSTRG.68394"; transcript_id "MSTRG.68394.144"; exon_number "14";
chr16	StringTie	exon	19487193	19487326	1000	+	.	gene_id "MSTRG.68394"; transcript_id "MSTRG.68394.144"; exon_number "15";
chr16	StringTie	exon	19490395	19490568	1000	+	.	gene_id "MSTRG.68394"; transcript_id "MSTRG.68394.144"; exon_number "16";
chr16	StringTie	exon	19492150	19492228	1000	+	.	gene_id "MSTRG.68394"; transcript_id "MSTRG.68394.144"; exon_number "17";
chr16	StringTie	exon	19494262	19494366	1000	+	.	gene_id "MSTRG.68394"; transcript_id "MSTRG.68394.144"; exon_number "18";
chr16	StringTie	exon	19497121	19497163	1000	+	.	gene_id "MSTRG.68394"; transcript_id "MSTRG.68394.144"; exon_number "19";
chr16	StringTie	exon	19497920	19500438	1000	+	.	gene_id "MSTRG.68394"; transcript_id "MSTRG.68394.144"; exon_number "20";
chr16	StringTie	exon	19527867	19528022	1000	+	.	gene_id "MSTRG.68394"; transcript_id "MSTRG.68394.144"; exon_number "21";
chr16	StringTie	exon	19532416	19532544	1000	+	.	gene_id "MSTRG.68394"; transcript_id "MSTRG.68394.144"; exon_number "22";
chr16	StringTie	exon	19535940	19537587	1000	+	.	gene_id "MSTRG.68394"; transcript_id "MSTRG.68394.144"; exon_number "23";
chr16	StringTie	exon	19540657	19540787	1000	+	.	gene_id "MSTRG.68394"; transcript_id "MSTRG.68394.144"; exon_number "24";
chr16	StringTie	exon	19541887	19542064	1000	+	.	gene_id "MSTRG.68394"; transcript_id "MSTRG.68394.144"; exon_number "25";
chr16	StringTie	exon	19542621	19542760	1000	+	.	gene_id "MSTRG.68394"; transcript_id "MSTRG.68394.144"; exon_number "26";
chr16	StringTie	exon	19542878	19542994	1000	+	.	gene_id "MSTRG.68394"; transcript_id "MSTRG.68394.144"; exon_number "27";
chr16	StringTie	exon	19544797	19544898	1000	+	.	gene_id "MSTRG.68394"; transcript_id "MSTRG.68394.144"; exon_number "28";
chr16	StringTie	exon	19545094	19545210	1000	+	.	gene_id "MSTRG.68394"; transcript_id "MSTRG.68394.144"; exon_number "29";
chr16	StringTie	exon	19545817	19545890	1000	+	.	gene_id "MSTRG.68394"; transcript_id "MSTRG.68394.144"; exon_number "30";
chr16	StringTie	exon	19546412	19546474	1000	+	.	gene_id "MSTRG.68394"; transcript_id "MSTRG.68394.144"; exon_number "31";
chr16	StringTie	exon	19547955	19553408	1000	+	.	gene_id "MSTRG.68394"; transcript_id "MSTRG.68394.144"; exon_number "32";
chr16	StringTie	transcript	19417703	19499602	1000	+	.	gene_id "MSTRG.68394"; transcript_id "MSTRG.68394.145";
chr16	StringTie	exon	19417703	19418092	1000	+	.	gene_id "MSTRG.68394"; transcript_id "MSTRG.68394.145"; exon_number "1";
chr16	StringTie	exon	19430413	19430640	1000	+	.	gene_id "MSTRG.68394"; transcript_id "MSTRG.68394.145"; exon_number "2";
chr16	StringTie	exon	19439960	19440826	1000	+	.	gene_id "MSTRG.68394"; transcript_id "MSTRG.68394.145"; exon_number "3";
chr16	StringTie	exon	19444081	19444250	1000	+	.	gene_id "MSTRG.68394"; transcript_id "MSTRG.68394.145"; exon_number "4";
chr16	StringTie	exon	19449542	19449631	1000	+	.	gene_id "MSTRG.68394"; transcript_id "MSTRG.68394.145"; exon_number "5";
chr16	StringTie	exon	19460235	19460334	1000	+	.	gene_id "MSTRG.68394"; transcript_id "MSTRG.68394.145"; exon_number "6";
chr16	StringTie	exon	19463280	19463367	1000	+	.	gene_id "MSTRG.68394"; transcript_id "MSTRG.68394.145"; exon_number "7";
chr16	StringTie	exon	19463776	19464024	1000	+	.	gene_id "MSTRG.68394"; transcript_id "MSTRG.68394.145"; exon_number "8";
chr16	StringTie	exon	19466082	19466233	1000	+	.	gene_id "MSTRG.68394"; transcript_id "MSTRG.68394.145"; exon_number "9";
chr16	StringTie	exon	19469681	19469825	1000	+	.	gene_id "MSTRG.68394"; transcript_id "MSTRG.68394.145"; exon_number "10";
chr16	StringTie	exon	19474125	19474276	1000	+	.	gene_id "MSTRG.68394"; transcript_id "MSTRG.68394.145"; exon_number "11";
chr16	StringTie	exon	19479431	19479528	1000	+	.	gene_id "MSTRG.68394"; transcript_id "MSTRG.68394.145"; exon_number "12";
chr16	StringTie	exon	19481370	19481465	1000	+	.	gene_id "MSTRG.68394"; transcript_id "MSTRG.68394.145"; exon_number "13";
chr16	StringTie	exon	19486945	19487020	1000	+	.	gene_id "MSTRG.68394"; transcript_id "MSTRG.68394.145"; exon_number "14";
chr16	StringTie	exon	19487193	19487326	1000	+	.	gene_id "MSTRG.68394"; transcript_id "MSTRG.68394.145"; exon_number "15";
chr16	StringTie	exon	19490395	19490568	1000	+	.	gene_id "MSTRG.68394"; transcript_id "MSTRG.68394.145"; exon_number "16";
chr16	StringTie	exon	19492150	19492228	1000	+	.	gene_id "MSTRG.68394"; transcript_id "MSTRG.68394.145"; exon_number "17";
chr16	StringTie	exon	19494262	19494366	1000	+	.	gene_id "MSTRG.68394"; transcript_id "MSTRG.68394.145"; exon_number "18";
chr16	StringTie	exon	19497121	19497163	1000	+	.	gene_id "MSTRG.68394"; transcript_id "MSTRG.68394.145"; exon_number "19";
chr16	StringTie	exon	19497920	19499602	1000	+	.	gene_id "MSTRG.68394"; transcript_id "MSTRG.68394.145"; exon_number "20";
chr16	StringTie	transcript	19417706	19499122	1000	+	.	gene_id "MSTRG.68394"; transcript_id "MSTRG.68394.146";
chr16	StringTie	exon	19417706	19418092	1000	+	.	gene_id "MSTRG.68394"; transcript_id "MSTRG.68394.146"; exon_number "1";
chr16	StringTie	exon	19430413	19430644	1000	+	.	gene_id "MSTRG.68394"; transcript_id "MSTRG.68394.146"; exon_number "2";
chr16	StringTie	exon	19439960	19440826	1000	+	.	gene_id "MSTRG.68394"; transcript_id "MSTRG.68394.146"; exon_number "3";
chr16	StringTie	exon	19444081	19444250	1000	+	.	gene_id "MSTRG.68394"; transcript_id "MSTRG.68394.146"; exon_number "4";
chr16	StringTie	exon	19449542	19449631	1000	+	.	gene_id "MSTRG.68394"; transcript_id "MSTRG.68394.146"; exon_number "5";
chr16	StringTie	exon	19463280	19463367	1000	+	.	gene_id "MSTRG.68394"; transcript_id "MSTRG.68394.146"; exon_number "6";
chr16	StringTie	exon	19463776	19464024	1000	+	.	gene_id "MSTRG.68394"; transcript_id "MSTRG.68394.146"; exon_number "7";
chr16	StringTie	exon	19466082	19466233	1000	+	.	gene_id "MSTRG.68394"; transcript_id "MSTRG.68394.146"; exon_number "8";
chr16	StringTie	exon	19469681	19469825	1000	+	.	gene_id "MSTRG.68394"; transcript_id "MSTRG.68394.146"; exon_number "9";
chr16	StringTie	exon	19472088	19473964	1000	+	.	gene_id "MSTRG.68394"; transcript_id "MSTRG.68394.146"; exon_number "10";
chr16	StringTie	exon	19474125	19474276	1000	+	.	gene_id "MSTRG.68394"; transcript_id "MSTRG.68394.146"; exon_number "11";
chr16	StringTie	exon	19474758	19474874	1000	+	.	gene_id "MSTRG.68394"; transcript_id "MSTRG.68394.146"; exon_number "12";
chr16	StringTie	exon	19477440	19477518	1000	+	.	gene_id "MSTRG.68394"; transcript_id "MSTRG.68394.146"; exon_number "13";
chr16	StringTie	exon	19479431	19479528	1000	+	.	gene_id "MSTRG.68394"; transcript_id "MSTRG.68394.146"; exon_number "14";
chr16	StringTie	exon	19481370	19481465	1000	+	.	gene_id "MSTRG.68394"; transcript_id "MSTRG.68394.146"; exon_number "15";
chr16	StringTie	exon	19486945	19487020	1000	+	.	gene_id "MSTRG.68394"; transcript_id "MSTRG.68394.146"; exon_number "16";
chr16	StringTie	exon	19487193	19487326	1000	+	.	gene_id "MSTRG.68394"; transcript_id "MSTRG.68394.146"; exon_number "17";
chr16	StringTie	exon	19490395	19490568	1000	+	.	gene_id "MSTRG.68394"; transcript_id "MSTRG.68394.146"; exon_number "18";
chr16	StringTie	exon	19492150	19492228	1000	+	.	gene_id "MSTRG.68394"; transcript_id "MSTRG.68394.146"; exon_number "19";
chr16	StringTie	exon	19494262	19494366	1000	+	.	gene_id "MSTRG.68394"; transcript_id "MSTRG.68394.146"; exon_number "20";
chr16	StringTie	exon	19497121	19499122	1000	+	.	gene_id "MSTRG.68394"; transcript_id "MSTRG.68394.146"; exon_number "21";
chr16	StringTie	transcript	19417716	19500011	1000	+	.	gene_id "MSTRG.68394"; transcript_id "MSTRG.68394.147";
chr16	StringTie	exon	19417716	19418092	1000	+	.	gene_id "MSTRG.68394"; transcript_id "MSTRG.68394.147"; exon_number "1";
chr16	StringTie	exon	19430413	19430640	1000	+	.	gene_id "MSTRG.68394"; transcript_id "MSTRG.68394.147"; exon_number "2";
chr16	StringTie	exon	19439960	19440826	1000	+	.	gene_id "MSTRG.68394"; transcript_id "MSTRG.68394.147"; exon_number "3";
chr16	StringTie	exon	19444081	19444250	1000	+	.	gene_id "MSTRG.68394"; transcript_id "MSTRG.68394.147"; exon_number "4";
chr16	StringTie	exon	19449542	19449631	1000	+	.	gene_id "MSTRG.68394"; transcript_id "MSTRG.68394.147"; exon_number "5";
chr16	StringTie	exon	19460240	19460334	1000	+	.	gene_id "MSTRG.68394"; transcript_id "MSTRG.68394.147"; exon_number "6";
chr16	StringTie	exon	19463280	19464024	1000	+	.	gene_id "MSTRG.68394"; transcript_id "MSTRG.68394.147"; exon_number "7";
chr16	StringTie	exon	19466082	19466233	1000	+	.	gene_id "MSTRG.68394"; transcript_id "MSTRG.68394.147"; exon_number "8";
chr16	StringTie	exon	19469681	19469825	1000	+	.	gene_id "MSTRG.68394"; transcript_id "MSTRG.68394.147"; exon_number "9";
chr16	StringTie	exon	19472088	19472243	1000	+	.	gene_id "MSTRG.68394"; transcript_id "MSTRG.68394.147"; exon_number "10";
chr16	StringTie	exon	19474125	19474276	1000	+	.	gene_id "MSTRG.68394"; transcript_id "MSTRG.68394.147"; exon_number "11";
chr16	StringTie	exon	19477440	19477518	1000	+	.	gene_id "MSTRG.68394"; transcript_id "MSTRG.68394.147"; exon_number "12";
chr16	StringTie	exon	19479431	19479528	1000	+	.	gene_id "MSTRG.68394"; transcript_id "MSTRG.68394.147"; exon_number "13";
chr16	StringTie	exon	19481370	19481465	1000	+	.	gene_id "MSTRG.68394"; transcript_id "MSTRG.68394.147"; exon_number "14";
chr16	StringTie	exon	19486945	19487020	1000	+	.	gene_id "MSTRG.68394"; transcript_id "MSTRG.68394.147"; exon_number "15";
chr16	StringTie	exon	19487193	19487326	1000	+	.	gene_id "MSTRG.68394"; transcript_id "MSTRG.68394.147"; exon_number "16";
chr16	StringTie	exon	19489669	19490568	1000	+	.	gene_id "MSTRG.68394"; transcript_id "MSTRG.68394.147"; exon_number "17";
chr16	StringTie	exon	19492150	19492228	1000	+	.	gene_id "MSTRG.68394"; transcript_id "MSTRG.68394.147"; exon_number "18";
chr16	StringTie	exon	19494262	19494366	1000	+	.	gene_id "MSTRG.68394"; transcript_id "MSTRG.68394.147"; exon_number "19";
chr16	StringTie	exon	19497121	19497163	1000	+	.	gene_id "MSTRG.68394"; transcript_id "MSTRG.68394.147"; exon_number "20";
chr16	StringTie	exon	19497920	19500011	1000	+	.	gene_id "MSTRG.68394"; transcript_id "MSTRG.68394.147"; exon_number "21";
chr16	StringTie	transcript	19417717	19502290	1000	+	.	gene_id "MSTRG.68394"; transcript_id "MSTRG.68394.148";
chr16	StringTie	exon	19417717	19418092	1000	+	.	gene_id "MSTRG.68394"; transcript_id "MSTRG.68394.148"; exon_number "1";
chr16	StringTie	exon	19430413	19430640	1000	+	.	gene_id "MSTRG.68394"; transcript_id "MSTRG.68394.148"; exon_number "2";
chr16	StringTie	exon	19439960	19440826	1000	+	.	gene_id "MSTRG.68394"; transcript_id "MSTRG.68394.148"; exon_number "3";
chr16	StringTie	exon	19444093	19444250	1000	+	.	gene_id "MSTRG.68394"; transcript_id "MSTRG.68394.148"; exon_number "4";
chr16	StringTie	exon	19449542	19449631	1000	+	.	gene_id "MSTRG.68394"; transcript_id "MSTRG.68394.148"; exon_number "5";
chr16	StringTie	exon	19460235	19460334	1000	+	.	gene_id "MSTRG.68394"; transcript_id "MSTRG.68394.148"; exon_number "6";
chr16	StringTie	exon	19463280	19463367	1000	+	.	gene_id "MSTRG.68394"; transcript_id "MSTRG.68394.148"; exon_number "7";
chr16	StringTie	exon	19463776	19464024	1000	+	.	gene_id "MSTRG.68394"; transcript_id "MSTRG.68394.148"; exon_number "8";
chr16	StringTie	exon	19466082	19466233	1000	+	.	gene_id "MSTRG.68394"; transcript_id "MSTRG.68394.148"; exon_number "9";
chr16	StringTie	exon	19469681	19469825	1000	+	.	gene_id "MSTRG.68394"; transcript_id "MSTRG.68394.148"; exon_number "10";
chr16	StringTie	exon	19472088	19472243	1000	+	.	gene_id "MSTRG.68394"; transcript_id "MSTRG.68394.148"; exon_number "11";
chr16	StringTie	exon	19474125	19474276	1000	+	.	gene_id "MSTRG.68394"; transcript_id "MSTRG.68394.148"; exon_number "12";
chr16	StringTie	exon	19477440	19477518	1000	+	.	gene_id "MSTRG.68394"; transcript_id "MSTRG.68394.148"; exon_number "13";
chr16	StringTie	exon	19479431	19479528	1000	+	.	gene_id "MSTRG.68394"; transcript_id "MSTRG.68394.148"; exon_number "14";
chr16	StringTie	exon	19481370	19481465	1000	+	.	gene_id "MSTRG.68394"; transcript_id "MSTRG.68394.148"; exon_number "15";
chr16	StringTie	exon	19486945	19487020	1000	+	.	gene_id "MSTRG.68394"; transcript_id "MSTRG.68394.148"; exon_number "16";
chr16	StringTie	exon	19487193	19487326	1000	+	.	gene_id "MSTRG.68394"; transcript_id "MSTRG.68394.148"; exon_number "17";
chr16	StringTie	exon	19490395	19490568	1000	+	.	gene_id "MSTRG.68394"; transcript_id "MSTRG.68394.148"; exon_number "18";
chr16	StringTie	exon	19492150	19492228	1000	+	.	gene_id "MSTRG.68394"; transcript_id "MSTRG.68394.148"; exon_number "19";
chr16	StringTie	exon	19494262	19494366	1000	+	.	gene_id "MSTRG.68394"; transcript_id "MSTRG.68394.148"; exon_number "20";
chr16	StringTie	exon	19497121	19497163	1000	+	.	gene_id "MSTRG.68394"; transcript_id "MSTRG.68394.148"; exon_number "21";
chr16	StringTie	exon	19497920	19502290	1000	+	.	gene_id "MSTRG.68394"; transcript_id "MSTRG.68394.148"; exon_number "22";
chr16	StringTie	transcript	19417718	19499109	1000	+	.	gene_id "MSTRG.68394"; transcript_id "MSTRG.68394.149";
chr16	StringTie	exon	19417718	19418092	1000	+	.	gene_id "MSTRG.68394"; transcript_id "MSTRG.68394.149"; exon_number "1";
chr16	StringTie	exon	19430413	19430640	1000	+	.	gene_id "MSTRG.68394"; transcript_id "MSTRG.68394.149"; exon_number "2";
chr16	StringTie	exon	19439960	19440826	1000	+	.	gene_id "MSTRG.68394"; transcript_id "MSTRG.68394.149"; exon_number "3";
chr16	StringTie	exon	19444081	19444250	1000	+	.	gene_id "MSTRG.68394"; transcript_id "MSTRG.68394.149"; exon_number "4";
chr16	StringTie	exon	19449542	19449631	1000	+	.	gene_id "MSTRG.68394"; transcript_id "MSTRG.68394.149"; exon_number "5";
chr16	StringTie	exon	19460235	19460334	1000	+	.	gene_id "MSTRG.68394"; transcript_id "MSTRG.68394.149"; exon_number "6";
chr16	StringTie	exon	19463280	19463367	1000	+	.	gene_id "MSTRG.68394"; transcript_id "MSTRG.68394.149"; exon_number "7";
chr16	StringTie	exon	19463776	19464024	1000	+	.	gene_id "MSTRG.68394"; transcript_id "MSTRG.68394.149"; exon_number "8";
chr16	StringTie	exon	19466082	19466233	1000	+	.	gene_id "MSTRG.68394"; transcript_id "MSTRG.68394.149"; exon_number "9";
chr16	StringTie	exon	19469681	19469825	1000	+	.	gene_id "MSTRG.68394"; transcript_id "MSTRG.68394.149"; exon_number "10";
chr16	StringTie	exon	19472088	19473964	1000	+	.	gene_id "MSTRG.68394"; transcript_id "MSTRG.68394.149"; exon_number "11";
chr16	StringTie	exon	19474125	19474276	1000	+	.	gene_id "MSTRG.68394"; transcript_id "MSTRG.68394.149"; exon_number "12";
chr16	StringTie	exon	19477440	19477518	1000	+	.	gene_id "MSTRG.68394"; transcript_id "MSTRG.68394.149"; exon_number "13";
chr16	StringTie	exon	19479431	19479528	1000	+	.	gene_id "MSTRG.68394"; transcript_id "MSTRG.68394.149"; exon_number "14";
chr16	StringTie	exon	19481370	19481465	1000	+	.	gene_id "MSTRG.68394"; transcript_id "MSTRG.68394.149"; exon_number "15";
chr16	StringTie	exon	19486945	19487020	1000	+	.	gene_id "MSTRG.68394"; transcript_id "MSTRG.68394.149"; exon_number "16";
chr16	StringTie	exon	19487193	19487326	1000	+	.	gene_id "MSTRG.68394"; transcript_id "MSTRG.68394.149"; exon_number "17";
chr16	StringTie	exon	19490395	19490568	1000	+	.	gene_id "MSTRG.68394"; transcript_id "MSTRG.68394.149"; exon_number "18";
chr16	StringTie	exon	19492150	19492228	1000	+	.	gene_id "MSTRG.68394"; transcript_id "MSTRG.68394.149"; exon_number "19";
chr16	StringTie	exon	19494262	19494366	1000	+	.	gene_id "MSTRG.68394"; transcript_id "MSTRG.68394.149"; exon_number "20";
chr16	StringTie	exon	19497121	19499109	1000	+	.	gene_id "MSTRG.68394"; transcript_id "MSTRG.68394.149"; exon_number "21";
chr16	StringTie	transcript	19409853	19499113	1000	+	.	gene_id "MSTRG.68394"; transcript_id "MSTRG.68394.15";
chr16	StringTie	exon	19409853	19411176	1000	+	.	gene_id "MSTRG.68394"; transcript_id "MSTRG.68394.15"; exon_number "1";
chr16	StringTie	exon	19430413	19430640	1000	+	.	gene_id "MSTRG.68394"; transcript_id "MSTRG.68394.15"; exon_number "2";
chr16	StringTie	exon	19439960	19440826	1000	+	.	gene_id "MSTRG.68394"; transcript_id "MSTRG.68394.15"; exon_number "3";
chr16	StringTie	exon	19444081	19444250	1000	+	.	gene_id "MSTRG.68394"; transcript_id "MSTRG.68394.15"; exon_number "4";
chr16	StringTie	exon	19449542	19449631	1000	+	.	gene_id "MSTRG.68394"; transcript_id "MSTRG.68394.15"; exon_number "5";
chr16	StringTie	exon	19460235	19460334	1000	+	.	gene_id "MSTRG.68394"; transcript_id "MSTRG.68394.15"; exon_number "6";
chr16	StringTie	exon	19463280	19463367	1000	+	.	gene_id "MSTRG.68394"; transcript_id "MSTRG.68394.15"; exon_number "7";
chr16	StringTie	exon	19463776	19464024	1000	+	.	gene_id "MSTRG.68394"; transcript_id "MSTRG.68394.15"; exon_number "8";
chr16	StringTie	exon	19466082	19466162	1000	+	.	gene_id "MSTRG.68394"; transcript_id "MSTRG.68394.15"; exon_number "9";
chr16	StringTie	exon	19466216	19466233	1000	+	.	gene_id "MSTRG.68394"; transcript_id "MSTRG.68394.15"; exon_number "10";
chr16	StringTie	exon	19469681	19469825	1000	+	.	gene_id "MSTRG.68394"; transcript_id "MSTRG.68394.15"; exon_number "11";
chr16	StringTie	exon	19472088	19472243	1000	+	.	gene_id "MSTRG.68394"; transcript_id "MSTRG.68394.15"; exon_number "12";
chr16	StringTie	exon	19474125	19474276	1000	+	.	gene_id "MSTRG.68394"; transcript_id "MSTRG.68394.15"; exon_number "13";
chr16	StringTie	exon	19477440	19477518	1000	+	.	gene_id "MSTRG.68394"; transcript_id "MSTRG.68394.15"; exon_number "14";
chr16	StringTie	exon	19479431	19479528	1000	+	.	gene_id "MSTRG.68394"; transcript_id "MSTRG.68394.15"; exon_number "15";
chr16	StringTie	exon	19481370	19481465	1000	+	.	gene_id "MSTRG.68394"; transcript_id "MSTRG.68394.15"; exon_number "16";
chr16	StringTie	exon	19486945	19487020	1000	+	.	gene_id "MSTRG.68394"; transcript_id "MSTRG.68394.15"; exon_number "17";
chr16	StringTie	exon	19487193	19487326	1000	+	.	gene_id "MSTRG.68394"; transcript_id "MSTRG.68394.15"; exon_number "18";
chr16	StringTie	exon	19490395	19490568	1000	+	.	gene_id "MSTRG.68394"; transcript_id "MSTRG.68394.15"; exon_number "19";
chr16	StringTie	exon	19492150	19492228	1000	+	.	gene_id "MSTRG.68394"; transcript_id "MSTRG.68394.15"; exon_number "20";
chr16	StringTie	exon	19494262	19494366	1000	+	.	gene_id "MSTRG.68394"; transcript_id "MSTRG.68394.15"; exon_number "21";
chr16	StringTie	exon	19497121	19497163	1000	+	.	gene_id "MSTRG.68394"; transcript_id "MSTRG.68394.15"; exon_number "22";
chr16	StringTie	exon	19497920	19499113	1000	+	.	gene_id "MSTRG.68394"; transcript_id "MSTRG.68394.15"; exon_number "23";
chr16	StringTie	transcript	19417718	19499109	1000	+	.	gene_id "MSTRG.68394"; transcript_id "MSTRG.68394.150";
chr16	StringTie	exon	19417718	19418092	1000	+	.	gene_id "MSTRG.68394"; transcript_id "MSTRG.68394.150"; exon_number "1";
chr16	StringTie	exon	19430413	19430640	1000	+	.	gene_id "MSTRG.68394"; transcript_id "MSTRG.68394.150"; exon_number "2";
chr16	StringTie	exon	19439960	19440826	1000	+	.	gene_id "MSTRG.68394"; transcript_id "MSTRG.68394.150"; exon_number "3";
chr16	StringTie	exon	19444081	19444250	1000	+	.	gene_id "MSTRG.68394"; transcript_id "MSTRG.68394.150"; exon_number "4";
chr16	StringTie	exon	19449542	19449631	1000	+	.	gene_id "MSTRG.68394"; transcript_id "MSTRG.68394.150"; exon_number "5";
chr16	StringTie	exon	19460235	19460334	1000	+	.	gene_id "MSTRG.68394"; transcript_id "MSTRG.68394.150"; exon_number "6";
chr16	StringTie	exon	19463280	19463367	1000	+	.	gene_id "MSTRG.68394"; transcript_id "MSTRG.68394.150"; exon_number "7";
chr16	StringTie	exon	19463776	19464024	1000	+	.	gene_id "MSTRG.68394"; transcript_id "MSTRG.68394.150"; exon_number "8";
chr16	StringTie	exon	19466082	19466233	1000	+	.	gene_id "MSTRG.68394"; transcript_id "MSTRG.68394.150"; exon_number "9";
chr16	StringTie	exon	19469681	19469825	1000	+	.	gene_id "MSTRG.68394"; transcript_id "MSTRG.68394.150"; exon_number "10";
chr16	StringTie	exon	19472088	19472243	1000	+	.	gene_id "MSTRG.68394"; transcript_id "MSTRG.68394.150"; exon_number "11";
chr16	StringTie	exon	19474125	19474276	1000	+	.	gene_id "MSTRG.68394"; transcript_id "MSTRG.68394.150"; exon_number "12";
chr16	StringTie	exon	19477440	19477518	1000	+	.	gene_id "MSTRG.68394"; transcript_id "MSTRG.68394.150"; exon_number "13";
chr16	StringTie	exon	19479431	19479528	1000	+	.	gene_id "MSTRG.68394"; transcript_id "MSTRG.68394.150"; exon_number "14";
chr16	StringTie	exon	19481370	19481465	1000	+	.	gene_id "MSTRG.68394"; transcript_id "MSTRG.68394.150"; exon_number "15";
chr16	StringTie	exon	19486945	19487020	1000	+	.	gene_id "MSTRG.68394"; transcript_id "MSTRG.68394.150"; exon_number "16";
chr16	StringTie	exon	19487193	19487326	1000	+	.	gene_id "MSTRG.68394"; transcript_id "MSTRG.68394.150"; exon_number "17";
chr16	StringTie	exon	19490395	19490568	1000	+	.	gene_id "MSTRG.68394"; transcript_id "MSTRG.68394.150"; exon_number "18";
chr16	StringTie	exon	19492150	19492228	1000	+	.	gene_id "MSTRG.68394"; transcript_id "MSTRG.68394.150"; exon_number "19";
chr16	StringTie	exon	19494265	19494366	1000	+	.	gene_id "MSTRG.68394"; transcript_id "MSTRG.68394.150"; exon_number "20";
chr16	StringTie	exon	19497121	19497163	1000	+	.	gene_id "MSTRG.68394"; transcript_id "MSTRG.68394.150"; exon_number "21";
chr16	StringTie	exon	19497920	19499109	1000	+	.	gene_id "MSTRG.68394"; transcript_id "MSTRG.68394.150"; exon_number "22";
chr16	StringTie	transcript	19417723	19499104	1000	+	.	gene_id "MSTRG.68394"; transcript_id "MSTRG.68394.151";
chr16	StringTie	exon	19417723	19417800	1000	+	.	gene_id "MSTRG.68394"; transcript_id "MSTRG.68394.151"; exon_number "1";
chr16	StringTie	exon	19430413	19430640	1000	+	.	gene_id "MSTRG.68394"; transcript_id "MSTRG.68394.151"; exon_number "2";
chr16	StringTie	exon	19439960	19440826	1000	+	.	gene_id "MSTRG.68394"; transcript_id "MSTRG.68394.151"; exon_number "3";
chr16	StringTie	exon	19444081	19444250	1000	+	.	gene_id "MSTRG.68394"; transcript_id "MSTRG.68394.151"; exon_number "4";
chr16	StringTie	exon	19449542	19449631	1000	+	.	gene_id "MSTRG.68394"; transcript_id "MSTRG.68394.151"; exon_number "5";
chr16	StringTie	exon	19460235	19462565	1000	+	.	gene_id "MSTRG.68394"; transcript_id "MSTRG.68394.151"; exon_number "6";
chr16	StringTie	exon	19463280	19463367	1000	+	.	gene_id "MSTRG.68394"; transcript_id "MSTRG.68394.151"; exon_number "7";
chr16	StringTie	exon	19463776	19464024	1000	+	.	gene_id "MSTRG.68394"; transcript_id "MSTRG.68394.151"; exon_number "8";
chr16	StringTie	exon	19466082	19466233	1000	+	.	gene_id "MSTRG.68394"; transcript_id "MSTRG.68394.151"; exon_number "9";
chr16	StringTie	exon	19469681	19469825	1000	+	.	gene_id "MSTRG.68394"; transcript_id "MSTRG.68394.151"; exon_number "10";
chr16	StringTie	exon	19472088	19472243	1000	+	.	gene_id "MSTRG.68394"; transcript_id "MSTRG.68394.151"; exon_number "11";
chr16	StringTie	exon	19474125	19474276	1000	+	.	gene_id "MSTRG.68394"; transcript_id "MSTRG.68394.151"; exon_number "12";
chr16	StringTie	exon	19477440	19477518	1000	+	.	gene_id "MSTRG.68394"; transcript_id "MSTRG.68394.151"; exon_number "13";
chr16	StringTie	exon	19479431	19479528	1000	+	.	gene_id "MSTRG.68394"; transcript_id "MSTRG.68394.151"; exon_number "14";
chr16	StringTie	exon	19481370	19481465	1000	+	.	gene_id "MSTRG.68394"; transcript_id "MSTRG.68394.151"; exon_number "15";
chr16	StringTie	exon	19486945	19487020	1000	+	.	gene_id "MSTRG.68394"; transcript_id "MSTRG.68394.151"; exon_number "16";
chr16	StringTie	exon	19487193	19487326	1000	+	.	gene_id "MSTRG.68394"; transcript_id "MSTRG.68394.151"; exon_number "17";
chr16	StringTie	exon	19490395	19490568	1000	+	.	gene_id "MSTRG.68394"; transcript_id "MSTRG.68394.151"; exon_number "18";
chr16	StringTie	exon	19492150	19492228	1000	+	.	gene_id "MSTRG.68394"; transcript_id "MSTRG.68394.151"; exon_number "19";
chr16	StringTie	exon	19494262	19494366	1000	+	.	gene_id "MSTRG.68394"; transcript_id "MSTRG.68394.151"; exon_number "20";
chr16	StringTie	exon	19497121	19497163	1000	+	.	gene_id "MSTRG.68394"; transcript_id "MSTRG.68394.151"; exon_number "21";
chr16	StringTie	exon	19497920	19499104	1000	+	.	gene_id "MSTRG.68394"; transcript_id "MSTRG.68394.151"; exon_number "22";
chr16	StringTie	transcript	19417757	19499196	1000	+	.	gene_id "MSTRG.68394"; transcript_id "MSTRG.68394.152";
chr16	StringTie	exon	19417757	19418092	1000	+	.	gene_id "MSTRG.68394"; transcript_id "MSTRG.68394.152"; exon_number "1";
chr16	StringTie	exon	19430413	19430640	1000	+	.	gene_id "MSTRG.68394"; transcript_id "MSTRG.68394.152"; exon_number "2";
chr16	StringTie	exon	19439960	19440826	1000	+	.	gene_id "MSTRG.68394"; transcript_id "MSTRG.68394.152"; exon_number "3";
chr16	StringTie	exon	19449542	19449631	1000	+	.	gene_id "MSTRG.68394"; transcript_id "MSTRG.68394.152"; exon_number "4";
chr16	StringTie	exon	19460235	19460334	1000	+	.	gene_id "MSTRG.68394"; transcript_id "MSTRG.68394.152"; exon_number "5";
chr16	StringTie	exon	19463280	19463367	1000	+	.	gene_id "MSTRG.68394"; transcript_id "MSTRG.68394.152"; exon_number "6";
chr16	StringTie	exon	19463776	19464024	1000	+	.	gene_id "MSTRG.68394"; transcript_id "MSTRG.68394.152"; exon_number "7";
chr16	StringTie	exon	19466082	19466233	1000	+	.	gene_id "MSTRG.68394"; transcript_id "MSTRG.68394.152"; exon_number "8";
chr16	StringTie	exon	19469681	19469825	1000	+	.	gene_id "MSTRG.68394"; transcript_id "MSTRG.68394.152"; exon_number "9";
chr16	StringTie	exon	19472088	19472243	1000	+	.	gene_id "MSTRG.68394"; transcript_id "MSTRG.68394.152"; exon_number "10";
chr16	StringTie	exon	19474125	19474276	1000	+	.	gene_id "MSTRG.68394"; transcript_id "MSTRG.68394.152"; exon_number "11";
chr16	StringTie	exon	19477440	19477518	1000	+	.	gene_id "MSTRG.68394"; transcript_id "MSTRG.68394.152"; exon_number "12";
chr16	StringTie	exon	19479431	19479528	1000	+	.	gene_id "MSTRG.68394"; transcript_id "MSTRG.68394.152"; exon_number "13";
chr16	StringTie	exon	19481370	19481465	1000	+	.	gene_id "MSTRG.68394"; transcript_id "MSTRG.68394.152"; exon_number "14";
chr16	StringTie	exon	19486945	19487020	1000	+	.	gene_id "MSTRG.68394"; transcript_id "MSTRG.68394.152"; exon_number "15";
chr16	StringTie	exon	19487193	19487326	1000	+	.	gene_id "MSTRG.68394"; transcript_id "MSTRG.68394.152"; exon_number "16";
chr16	StringTie	exon	19490395	19490568	1000	+	.	gene_id "MSTRG.68394"; transcript_id "MSTRG.68394.152"; exon_number "17";
chr16	StringTie	exon	19492150	19492228	1000	+	.	gene_id "MSTRG.68394"; transcript_id "MSTRG.68394.152"; exon_number "18";
chr16	StringTie	exon	19494262	19494366	1000	+	.	gene_id "MSTRG.68394"; transcript_id "MSTRG.68394.152"; exon_number "19";
chr16	StringTie	exon	19497121	19497163	1000	+	.	gene_id "MSTRG.68394"; transcript_id "MSTRG.68394.152"; exon_number "20";
chr16	StringTie	exon	19497920	19499196	1000	+	.	gene_id "MSTRG.68394"; transcript_id "MSTRG.68394.152"; exon_number "21";
chr16	StringTie	transcript	19417768	19499230	1000	+	.	gene_id "MSTRG.68394"; transcript_id "MSTRG.68394.153";
chr16	StringTie	exon	19417768	19418092	1000	+	.	gene_id "MSTRG.68394"; transcript_id "MSTRG.68394.153"; exon_number "1";
chr16	StringTie	exon	19430413	19430640	1000	+	.	gene_id "MSTRG.68394"; transcript_id "MSTRG.68394.153"; exon_number "2";
chr16	StringTie	exon	19439960	19440826	1000	+	.	gene_id "MSTRG.68394"; transcript_id "MSTRG.68394.153"; exon_number "3";
chr16	StringTie	exon	19444081	19444250	1000	+	.	gene_id "MSTRG.68394"; transcript_id "MSTRG.68394.153"; exon_number "4";
chr16	StringTie	exon	19449542	19449631	1000	+	.	gene_id "MSTRG.68394"; transcript_id "MSTRG.68394.153"; exon_number "5";
chr16	StringTie	exon	19460240	19460334	1000	+	.	gene_id "MSTRG.68394"; transcript_id "MSTRG.68394.153"; exon_number "6";
chr16	StringTie	exon	19463280	19463367	1000	+	.	gene_id "MSTRG.68394"; transcript_id "MSTRG.68394.153"; exon_number "7";
chr16	StringTie	exon	19463776	19464024	1000	+	.	gene_id "MSTRG.68394"; transcript_id "MSTRG.68394.153"; exon_number "8";
chr16	StringTie	exon	19466082	19466233	1000	+	.	gene_id "MSTRG.68394"; transcript_id "MSTRG.68394.153"; exon_number "9";
chr16	StringTie	exon	19469681	19469825	1000	+	.	gene_id "MSTRG.68394"; transcript_id "MSTRG.68394.153"; exon_number "10";
chr16	StringTie	exon	19472088	19472243	1000	+	.	gene_id "MSTRG.68394"; transcript_id "MSTRG.68394.153"; exon_number "11";
chr16	StringTie	exon	19474125	19474276	1000	+	.	gene_id "MSTRG.68394"; transcript_id "MSTRG.68394.153"; exon_number "12";
chr16	StringTie	exon	19477440	19477518	1000	+	.	gene_id "MSTRG.68394"; transcript_id "MSTRG.68394.153"; exon_number "13";
chr16	StringTie	exon	19479431	19479528	1000	+	.	gene_id "MSTRG.68394"; transcript_id "MSTRG.68394.153"; exon_number "14";
chr16	StringTie	exon	19481370	19481465	1000	+	.	gene_id "MSTRG.68394"; transcript_id "MSTRG.68394.153"; exon_number "15";
chr16	StringTie	exon	19486945	19487020	1000	+	.	gene_id "MSTRG.68394"; transcript_id "MSTRG.68394.153"; exon_number "16";
chr16	StringTie	exon	19487193	19487326	1000	+	.	gene_id "MSTRG.68394"; transcript_id "MSTRG.68394.153"; exon_number "17";
chr16	StringTie	exon	19490395	19490568	1000	+	.	gene_id "MSTRG.68394"; transcript_id "MSTRG.68394.153"; exon_number "18";
chr16	StringTie	exon	19492150	19492228	1000	+	.	gene_id "MSTRG.68394"; transcript_id "MSTRG.68394.153"; exon_number "19";
chr16	StringTie	exon	19494262	19494366	1000	+	.	gene_id "MSTRG.68394"; transcript_id "MSTRG.68394.153"; exon_number "20";
chr16	StringTie	exon	19497121	19497163	1000	+	.	gene_id "MSTRG.68394"; transcript_id "MSTRG.68394.153"; exon_number "21";
chr16	StringTie	exon	19499195	19499230	1000	+	.	gene_id "MSTRG.68394"; transcript_id "MSTRG.68394.153"; exon_number "22";
chr16	StringTie	transcript	19417774	19499327	1000	+	.	gene_id "MSTRG.68394"; transcript_id "MSTRG.68394.154";
chr16	StringTie	exon	19417774	19418092	1000	+	.	gene_id "MSTRG.68394"; transcript_id "MSTRG.68394.154"; exon_number "1";
chr16	StringTie	exon	19430413	19430640	1000	+	.	gene_id "MSTRG.68394"; transcript_id "MSTRG.68394.154"; exon_number "2";
chr16	StringTie	exon	19439960	19440826	1000	+	.	gene_id "MSTRG.68394"; transcript_id "MSTRG.68394.154"; exon_number "3";
chr16	StringTie	exon	19444081	19444250	1000	+	.	gene_id "MSTRG.68394"; transcript_id "MSTRG.68394.154"; exon_number "4";
chr16	StringTie	exon	19449542	19449631	1000	+	.	gene_id "MSTRG.68394"; transcript_id "MSTRG.68394.154"; exon_number "5";
chr16	StringTie	exon	19460235	19460334	1000	+	.	gene_id "MSTRG.68394"; transcript_id "MSTRG.68394.154"; exon_number "6";
chr16	StringTie	exon	19463280	19463367	1000	+	.	gene_id "MSTRG.68394"; transcript_id "MSTRG.68394.154"; exon_number "7";
chr16	StringTie	exon	19463776	19464024	1000	+	.	gene_id "MSTRG.68394"; transcript_id "MSTRG.68394.154"; exon_number "8";
chr16	StringTie	exon	19466082	19466233	1000	+	.	gene_id "MSTRG.68394"; transcript_id "MSTRG.68394.154"; exon_number "9";
chr16	StringTie	exon	19469681	19469825	1000	+	.	gene_id "MSTRG.68394"; transcript_id "MSTRG.68394.154"; exon_number "10";
chr16	StringTie	exon	19474125	19474276	1000	+	.	gene_id "MSTRG.68394"; transcript_id "MSTRG.68394.154"; exon_number "11";
chr16	StringTie	exon	19477440	19477518	1000	+	.	gene_id "MSTRG.68394"; transcript_id "MSTRG.68394.154"; exon_number "12";
chr16	StringTie	exon	19479431	19479528	1000	+	.	gene_id "MSTRG.68394"; transcript_id "MSTRG.68394.154"; exon_number "13";
chr16	StringTie	exon	19481370	19481465	1000	+	.	gene_id "MSTRG.68394"; transcript_id "MSTRG.68394.154"; exon_number "14";
chr16	StringTie	exon	19486945	19487020	1000	+	.	gene_id "MSTRG.68394"; transcript_id "MSTRG.68394.154"; exon_number "15";
chr16	StringTie	exon	19490395	19490568	1000	+	.	gene_id "MSTRG.68394"; transcript_id "MSTRG.68394.154"; exon_number "16";
chr16	StringTie	exon	19492150	19492228	1000	+	.	gene_id "MSTRG.68394"; transcript_id "MSTRG.68394.154"; exon_number "17";
chr16	StringTie	exon	19494262	19494366	1000	+	.	gene_id "MSTRG.68394"; transcript_id "MSTRG.68394.154"; exon_number "18";
chr16	StringTie	exon	19497121	19499327	1000	+	.	gene_id "MSTRG.68394"; transcript_id "MSTRG.68394.154"; exon_number "19";
chr16	StringTie	transcript	19417781	19499199	1000	+	.	gene_id "MSTRG.68394"; transcript_id "MSTRG.68394.155";
chr16	StringTie	exon	19417781	19418092	1000	+	.	gene_id "MSTRG.68394"; transcript_id "MSTRG.68394.155"; exon_number "1";
chr16	StringTie	exon	19430413	19430640	1000	+	.	gene_id "MSTRG.68394"; transcript_id "MSTRG.68394.155"; exon_number "2";
chr16	StringTie	exon	19439960	19440826	1000	+	.	gene_id "MSTRG.68394"; transcript_id "MSTRG.68394.155"; exon_number "3";
chr16	StringTie	exon	19444081	19444250	1000	+	.	gene_id "MSTRG.68394"; transcript_id "MSTRG.68394.155"; exon_number "4";
chr16	StringTie	exon	19449542	19449631	1000	+	.	gene_id "MSTRG.68394"; transcript_id "MSTRG.68394.155"; exon_number "5";
chr16	StringTie	exon	19460235	19460334	1000	+	.	gene_id "MSTRG.68394"; transcript_id "MSTRG.68394.155"; exon_number "6";
chr16	StringTie	exon	19462503	19462565	1000	+	.	gene_id "MSTRG.68394"; transcript_id "MSTRG.68394.155"; exon_number "7";
chr16	StringTie	exon	19463280	19463367	1000	+	.	gene_id "MSTRG.68394"; transcript_id "MSTRG.68394.155"; exon_number "8";
chr16	StringTie	exon	19463776	19463857	1000	+	.	gene_id "MSTRG.68394"; transcript_id "MSTRG.68394.155"; exon_number "9";
chr16	StringTie	exon	19466082	19466233	1000	+	.	gene_id "MSTRG.68394"; transcript_id "MSTRG.68394.155"; exon_number "10";
chr16	StringTie	exon	19469681	19469825	1000	+	.	gene_id "MSTRG.68394"; transcript_id "MSTRG.68394.155"; exon_number "11";
chr16	StringTie	exon	19474125	19474276	1000	+	.	gene_id "MSTRG.68394"; transcript_id "MSTRG.68394.155"; exon_number "12";
chr16	StringTie	exon	19477440	19477518	1000	+	.	gene_id "MSTRG.68394"; transcript_id "MSTRG.68394.155"; exon_number "13";
chr16	StringTie	exon	19479431	19479528	1000	+	.	gene_id "MSTRG.68394"; transcript_id "MSTRG.68394.155"; exon_number "14";
chr16	StringTie	exon	19481370	19481465	1000	+	.	gene_id "MSTRG.68394"; transcript_id "MSTRG.68394.155"; exon_number "15";
chr16	StringTie	exon	19486945	19487020	1000	+	.	gene_id "MSTRG.68394"; transcript_id "MSTRG.68394.155"; exon_number "16";
chr16	StringTie	exon	19490395	19490568	1000	+	.	gene_id "MSTRG.68394"; transcript_id "MSTRG.68394.155"; exon_number "17";
chr16	StringTie	exon	19492150	19492228	1000	+	.	gene_id "MSTRG.68394"; transcript_id "MSTRG.68394.155"; exon_number "18";
chr16	StringTie	exon	19494262	19494366	1000	+	.	gene_id "MSTRG.68394"; transcript_id "MSTRG.68394.155"; exon_number "19";
chr16	StringTie	exon	19497121	19497163	1000	+	.	gene_id "MSTRG.68394"; transcript_id "MSTRG.68394.155"; exon_number "20";
chr16	StringTie	exon	19497920	19499199	1000	+	.	gene_id "MSTRG.68394"; transcript_id "MSTRG.68394.155"; exon_number "21";
chr16	StringTie	transcript	19417861	19500014	1000	+	.	gene_id "MSTRG.68394"; transcript_id "MSTRG.68394.156";
chr16	StringTie	exon	19417861	19418092	1000	+	.	gene_id "MSTRG.68394"; transcript_id "MSTRG.68394.156"; exon_number "1";
chr16	StringTie	exon	19430413	19430640	1000	+	.	gene_id "MSTRG.68394"; transcript_id "MSTRG.68394.156"; exon_number "2";
chr16	StringTie	exon	19439960	19440826	1000	+	.	gene_id "MSTRG.68394"; transcript_id "MSTRG.68394.156"; exon_number "3";
chr16	StringTie	exon	19444081	19444250	1000	+	.	gene_id "MSTRG.68394"; transcript_id "MSTRG.68394.156"; exon_number "4";
chr16	StringTie	exon	19449542	19449631	1000	+	.	gene_id "MSTRG.68394"; transcript_id "MSTRG.68394.156"; exon_number "5";
chr16	StringTie	exon	19460235	19460334	1000	+	.	gene_id "MSTRG.68394"; transcript_id "MSTRG.68394.156"; exon_number "6";
chr16	StringTie	exon	19463280	19463367	1000	+	.	gene_id "MSTRG.68394"; transcript_id "MSTRG.68394.156"; exon_number "7";
chr16	StringTie	exon	19463776	19464024	1000	+	.	gene_id "MSTRG.68394"; transcript_id "MSTRG.68394.156"; exon_number "8";
chr16	StringTie	exon	19466082	19466233	1000	+	.	gene_id "MSTRG.68394"; transcript_id "MSTRG.68394.156"; exon_number "9";
chr16	StringTie	exon	19469681	19469825	1000	+	.	gene_id "MSTRG.68394"; transcript_id "MSTRG.68394.156"; exon_number "10";
chr16	StringTie	exon	19472088	19472243	1000	+	.	gene_id "MSTRG.68394"; transcript_id "MSTRG.68394.156"; exon_number "11";
chr16	StringTie	exon	19474125	19474276	1000	+	.	gene_id "MSTRG.68394"; transcript_id "MSTRG.68394.156"; exon_number "12";
chr16	StringTie	exon	19477440	19477518	1000	+	.	gene_id "MSTRG.68394"; transcript_id "MSTRG.68394.156"; exon_number "13";
chr16	StringTie	exon	19479431	19479528	1000	+	.	gene_id "MSTRG.68394"; transcript_id "MSTRG.68394.156"; exon_number "14";
chr16	StringTie	exon	19481370	19481465	1000	+	.	gene_id "MSTRG.68394"; transcript_id "MSTRG.68394.156"; exon_number "15";
chr16	StringTie	exon	19486945	19487020	1000	+	.	gene_id "MSTRG.68394"; transcript_id "MSTRG.68394.156"; exon_number "16";
chr16	StringTie	exon	19487193	19487326	1000	+	.	gene_id "MSTRG.68394"; transcript_id "MSTRG.68394.156"; exon_number "17";
chr16	StringTie	exon	19490395	19490568	1000	+	.	gene_id "MSTRG.68394"; transcript_id "MSTRG.68394.156"; exon_number "18";
chr16	StringTie	exon	19492150	19492228	1000	+	.	gene_id "MSTRG.68394"; transcript_id "MSTRG.68394.156"; exon_number "19";
chr16	StringTie	exon	19494262	19494366	1000	+	.	gene_id "MSTRG.68394"; transcript_id "MSTRG.68394.156"; exon_number "20";
chr16	StringTie	exon	19497121	19497163	1000	+	.	gene_id "MSTRG.68394"; transcript_id "MSTRG.68394.156"; exon_number "21";
chr16	StringTie	exon	19497920	19498107	1000	+	.	gene_id "MSTRG.68394"; transcript_id "MSTRG.68394.156"; exon_number "22";
chr16	StringTie	exon	19498168	19500014	1000	+	.	gene_id "MSTRG.68394"; transcript_id "MSTRG.68394.156"; exon_number "23";
chr16	StringTie	transcript	19417867	19502290	1000	+	.	gene_id "MSTRG.68394"; transcript_id "MSTRG.68394.157";
chr16	StringTie	exon	19417867	19418092	1000	+	.	gene_id "MSTRG.68394"; transcript_id "MSTRG.68394.157"; exon_number "1";
chr16	StringTie	exon	19430413	19430640	1000	+	.	gene_id "MSTRG.68394"; transcript_id "MSTRG.68394.157"; exon_number "2";
chr16	StringTie	exon	19439960	19440826	1000	+	.	gene_id "MSTRG.68394"; transcript_id "MSTRG.68394.157"; exon_number "3";
chr16	StringTie	exon	19444081	19444250	1000	+	.	gene_id "MSTRG.68394"; transcript_id "MSTRG.68394.157"; exon_number "4";
chr16	StringTie	exon	19449542	19449631	1000	+	.	gene_id "MSTRG.68394"; transcript_id "MSTRG.68394.157"; exon_number "5";
chr16	StringTie	exon	19460240	19460334	1000	+	.	gene_id "MSTRG.68394"; transcript_id "MSTRG.68394.157"; exon_number "6";
chr16	StringTie	exon	19463280	19463367	1000	+	.	gene_id "MSTRG.68394"; transcript_id "MSTRG.68394.157"; exon_number "7";
chr16	StringTie	exon	19463776	19464024	1000	+	.	gene_id "MSTRG.68394"; transcript_id "MSTRG.68394.157"; exon_number "8";
chr16	StringTie	exon	19466082	19466233	1000	+	.	gene_id "MSTRG.68394"; transcript_id "MSTRG.68394.157"; exon_number "9";
chr16	StringTie	exon	19469681	19469825	1000	+	.	gene_id "MSTRG.68394"; transcript_id "MSTRG.68394.157"; exon_number "10";
chr16	StringTie	exon	19472088	19473964	1000	+	.	gene_id "MSTRG.68394"; transcript_id "MSTRG.68394.157"; exon_number "11";
chr16	StringTie	exon	19474125	19474276	1000	+	.	gene_id "MSTRG.68394"; transcript_id "MSTRG.68394.157"; exon_number "12";
chr16	StringTie	exon	19477440	19477518	1000	+	.	gene_id "MSTRG.68394"; transcript_id "MSTRG.68394.157"; exon_number "13";
chr16	StringTie	exon	19479431	19479528	1000	+	.	gene_id "MSTRG.68394"; transcript_id "MSTRG.68394.157"; exon_number "14";
chr16	StringTie	exon	19481370	19481465	1000	+	.	gene_id "MSTRG.68394"; transcript_id "MSTRG.68394.157"; exon_number "15";
chr16	StringTie	exon	19486945	19487020	1000	+	.	gene_id "MSTRG.68394"; transcript_id "MSTRG.68394.157"; exon_number "16";
chr16	StringTie	exon	19487193	19487326	1000	+	.	gene_id "MSTRG.68394"; transcript_id "MSTRG.68394.157"; exon_number "17";
chr16	StringTie	exon	19490395	19490568	1000	+	.	gene_id "MSTRG.68394"; transcript_id "MSTRG.68394.157"; exon_number "18";
chr16	StringTie	exon	19492150	19492228	1000	+	.	gene_id "MSTRG.68394"; transcript_id "MSTRG.68394.157"; exon_number "19";
chr16	StringTie	exon	19494262	19494366	1000	+	.	gene_id "MSTRG.68394"; transcript_id "MSTRG.68394.157"; exon_number "20";
chr16	StringTie	exon	19497121	19497163	1000	+	.	gene_id "MSTRG.68394"; transcript_id "MSTRG.68394.157"; exon_number "21";
chr16	StringTie	exon	19497920	19502290	1000	+	.	gene_id "MSTRG.68394"; transcript_id "MSTRG.68394.157"; exon_number "22";
chr16	StringTie	transcript	19417868	19499105	1000	+	.	gene_id "MSTRG.68394"; transcript_id "MSTRG.68394.158";
chr16	StringTie	exon	19417868	19418092	1000	+	.	gene_id "MSTRG.68394"; transcript_id "MSTRG.68394.158"; exon_number "1";
chr16	StringTie	exon	19430413	19430640	1000	+	.	gene_id "MSTRG.68394"; transcript_id "MSTRG.68394.158"; exon_number "2";
chr16	StringTie	exon	19439960	19440826	1000	+	.	gene_id "MSTRG.68394"; transcript_id "MSTRG.68394.158"; exon_number "3";
chr16	StringTie	exon	19444090	19444250	1000	+	.	gene_id "MSTRG.68394"; transcript_id "MSTRG.68394.158"; exon_number "4";
chr16	StringTie	exon	19449542	19449631	1000	+	.	gene_id "MSTRG.68394"; transcript_id "MSTRG.68394.158"; exon_number "5";
chr16	StringTie	exon	19460240	19460334	1000	+	.	gene_id "MSTRG.68394"; transcript_id "MSTRG.68394.158"; exon_number "6";
chr16	StringTie	exon	19463280	19463367	1000	+	.	gene_id "MSTRG.68394"; transcript_id "MSTRG.68394.158"; exon_number "7";
chr16	StringTie	exon	19463776	19464024	1000	+	.	gene_id "MSTRG.68394"; transcript_id "MSTRG.68394.158"; exon_number "8";
chr16	StringTie	exon	19466082	19466233	1000	+	.	gene_id "MSTRG.68394"; transcript_id "MSTRG.68394.158"; exon_number "9";
chr16	StringTie	exon	19469681	19469825	1000	+	.	gene_id "MSTRG.68394"; transcript_id "MSTRG.68394.158"; exon_number "10";
chr16	StringTie	exon	19472088	19472243	1000	+	.	gene_id "MSTRG.68394"; transcript_id "MSTRG.68394.158"; exon_number "11";
chr16	StringTie	exon	19474125	19474276	1000	+	.	gene_id "MSTRG.68394"; transcript_id "MSTRG.68394.158"; exon_number "12";
chr16	StringTie	exon	19477440	19477518	1000	+	.	gene_id "MSTRG.68394"; transcript_id "MSTRG.68394.158"; exon_number "13";
chr16	StringTie	exon	19479431	19479528	1000	+	.	gene_id "MSTRG.68394"; transcript_id "MSTRG.68394.158"; exon_number "14";
chr16	StringTie	exon	19481370	19481465	1000	+	.	gene_id "MSTRG.68394"; transcript_id "MSTRG.68394.158"; exon_number "15";
chr16	StringTie	exon	19486945	19487020	1000	+	.	gene_id "MSTRG.68394"; transcript_id "MSTRG.68394.158"; exon_number "16";
chr16	StringTie	exon	19487193	19487326	1000	+	.	gene_id "MSTRG.68394"; transcript_id "MSTRG.68394.158"; exon_number "17";
chr16	StringTie	exon	19490395	19490568	1000	+	.	gene_id "MSTRG.68394"; transcript_id "MSTRG.68394.158"; exon_number "18";
chr16	StringTie	exon	19492150	19492228	1000	+	.	gene_id "MSTRG.68394"; transcript_id "MSTRG.68394.158"; exon_number "19";
chr16	StringTie	exon	19494262	19494366	1000	+	.	gene_id "MSTRG.68394"; transcript_id "MSTRG.68394.158"; exon_number "20";
chr16	StringTie	exon	19497121	19497163	1000	+	.	gene_id "MSTRG.68394"; transcript_id "MSTRG.68394.158"; exon_number "21";
chr16	StringTie	exon	19497920	19499105	1000	+	.	gene_id "MSTRG.68394"; transcript_id "MSTRG.68394.158"; exon_number "22";
chr16	StringTie	transcript	19417875	19501888	1000	+	.	gene_id "MSTRG.68394"; transcript_id "MSTRG.68394.159";
chr16	StringTie	exon	19417875	19418092	1000	+	.	gene_id "MSTRG.68394"; transcript_id "MSTRG.68394.159"; exon_number "1";
chr16	StringTie	exon	19430413	19432247	1000	+	.	gene_id "MSTRG.68394"; transcript_id "MSTRG.68394.159"; exon_number "2";
chr16	StringTie	exon	19439960	19440826	1000	+	.	gene_id "MSTRG.68394"; transcript_id "MSTRG.68394.159"; exon_number "3";
chr16	StringTie	exon	19444081	19444250	1000	+	.	gene_id "MSTRG.68394"; transcript_id "MSTRG.68394.159"; exon_number "4";
chr16	StringTie	exon	19449542	19449631	1000	+	.	gene_id "MSTRG.68394"; transcript_id "MSTRG.68394.159"; exon_number "5";
chr16	StringTie	exon	19460235	19463367	1000	+	.	gene_id "MSTRG.68394"; transcript_id "MSTRG.68394.159"; exon_number "6";
chr16	StringTie	exon	19463776	19464024	1000	+	.	gene_id "MSTRG.68394"; transcript_id "MSTRG.68394.159"; exon_number "7";
chr16	StringTie	exon	19466082	19466233	1000	+	.	gene_id "MSTRG.68394"; transcript_id "MSTRG.68394.159"; exon_number "8";
chr16	StringTie	exon	19469681	19469825	1000	+	.	gene_id "MSTRG.68394"; transcript_id "MSTRG.68394.159"; exon_number "9";
chr16	StringTie	exon	19472091	19472243	1000	+	.	gene_id "MSTRG.68394"; transcript_id "MSTRG.68394.159"; exon_number "10";
chr16	StringTie	exon	19474125	19474276	1000	+	.	gene_id "MSTRG.68394"; transcript_id "MSTRG.68394.159"; exon_number "11";
chr16	StringTie	exon	19477440	19477518	1000	+	.	gene_id "MSTRG.68394"; transcript_id "MSTRG.68394.159"; exon_number "12";
chr16	StringTie	exon	19479431	19479528	1000	+	.	gene_id "MSTRG.68394"; transcript_id "MSTRG.68394.159"; exon_number "13";
chr16	StringTie	exon	19481370	19481465	1000	+	.	gene_id "MSTRG.68394"; transcript_id "MSTRG.68394.159"; exon_number "14";
chr16	StringTie	exon	19486945	19487020	1000	+	.	gene_id "MSTRG.68394"; transcript_id "MSTRG.68394.159"; exon_number "15";
chr16	StringTie	exon	19487193	19487326	1000	+	.	gene_id "MSTRG.68394"; transcript_id "MSTRG.68394.159"; exon_number "16";
chr16	StringTie	exon	19490395	19490568	1000	+	.	gene_id "MSTRG.68394"; transcript_id "MSTRG.68394.159"; exon_number "17";
chr16	StringTie	exon	19492150	19492228	1000	+	.	gene_id "MSTRG.68394"; transcript_id "MSTRG.68394.159"; exon_number "18";
chr16	StringTie	exon	19494262	19494366	1000	+	.	gene_id "MSTRG.68394"; transcript_id "MSTRG.68394.159"; exon_number "19";
chr16	StringTie	exon	19497121	19497163	1000	+	.	gene_id "MSTRG.68394"; transcript_id "MSTRG.68394.159"; exon_number "20";
chr16	StringTie	exon	19497920	19501888	1000	+	.	gene_id "MSTRG.68394"; transcript_id "MSTRG.68394.159"; exon_number "21";
chr16	StringTie	transcript	19409867	19502291	1000	+	.	gene_id "MSTRG.68394"; transcript_id "MSTRG.68394.16";
chr16	StringTie	exon	19409867	19410773	1000	+	.	gene_id "MSTRG.68394"; transcript_id "MSTRG.68394.16"; exon_number "1";
chr16	StringTie	exon	19430413	19430640	1000	+	.	gene_id "MSTRG.68394"; transcript_id "MSTRG.68394.16"; exon_number "2";
chr16	StringTie	exon	19439960	19440826	1000	+	.	gene_id "MSTRG.68394"; transcript_id "MSTRG.68394.16"; exon_number "3";
chr16	StringTie	exon	19444090	19444250	1000	+	.	gene_id "MSTRG.68394"; transcript_id "MSTRG.68394.16"; exon_number "4";
chr16	StringTie	exon	19449542	19449631	1000	+	.	gene_id "MSTRG.68394"; transcript_id "MSTRG.68394.16"; exon_number "5";
chr16	StringTie	exon	19460235	19460334	1000	+	.	gene_id "MSTRG.68394"; transcript_id "MSTRG.68394.16"; exon_number "6";
chr16	StringTie	exon	19463280	19463367	1000	+	.	gene_id "MSTRG.68394"; transcript_id "MSTRG.68394.16"; exon_number "7";
chr16	StringTie	exon	19463776	19464024	1000	+	.	gene_id "MSTRG.68394"; transcript_id "MSTRG.68394.16"; exon_number "8";
chr16	StringTie	exon	19466082	19466233	1000	+	.	gene_id "MSTRG.68394"; transcript_id "MSTRG.68394.16"; exon_number "9";
chr16	StringTie	exon	19469681	19469825	1000	+	.	gene_id "MSTRG.68394"; transcript_id "MSTRG.68394.16"; exon_number "10";
chr16	StringTie	exon	19472088	19472243	1000	+	.	gene_id "MSTRG.68394"; transcript_id "MSTRG.68394.16"; exon_number "11";
chr16	StringTie	exon	19474125	19474276	1000	+	.	gene_id "MSTRG.68394"; transcript_id "MSTRG.68394.16"; exon_number "12";
chr16	StringTie	exon	19477440	19477518	1000	+	.	gene_id "MSTRG.68394"; transcript_id "MSTRG.68394.16"; exon_number "13";
chr16	StringTie	exon	19479431	19479528	1000	+	.	gene_id "MSTRG.68394"; transcript_id "MSTRG.68394.16"; exon_number "14";
chr16	StringTie	exon	19481370	19481465	1000	+	.	gene_id "MSTRG.68394"; transcript_id "MSTRG.68394.16"; exon_number "15";
chr16	StringTie	exon	19486945	19487020	1000	+	.	gene_id "MSTRG.68394"; transcript_id "MSTRG.68394.16"; exon_number "16";
chr16	StringTie	exon	19487193	19487326	1000	+	.	gene_id "MSTRG.68394"; transcript_id "MSTRG.68394.16"; exon_number "17";
chr16	StringTie	exon	19490395	19490568	1000	+	.	gene_id "MSTRG.68394"; transcript_id "MSTRG.68394.16"; exon_number "18";
chr16	StringTie	exon	19492150	19492228	1000	+	.	gene_id "MSTRG.68394"; transcript_id "MSTRG.68394.16"; exon_number "19";
chr16	StringTie	exon	19494262	19494366	1000	+	.	gene_id "MSTRG.68394"; transcript_id "MSTRG.68394.16"; exon_number "20";
chr16	StringTie	exon	19497121	19497163	1000	+	.	gene_id "MSTRG.68394"; transcript_id "MSTRG.68394.16"; exon_number "21";
chr16	StringTie	exon	19497920	19502291	1000	+	.	gene_id "MSTRG.68394"; transcript_id "MSTRG.68394.16"; exon_number "22";
chr16	StringTie	transcript	19417911	19499113	1000	+	.	gene_id "MSTRG.68394"; transcript_id "MSTRG.68394.160";
chr16	StringTie	exon	19417911	19418092	1000	+	.	gene_id "MSTRG.68394"; transcript_id "MSTRG.68394.160"; exon_number "1";
chr16	StringTie	exon	19430413	19430640	1000	+	.	gene_id "MSTRG.68394"; transcript_id "MSTRG.68394.160"; exon_number "2";
chr16	StringTie	exon	19439960	19440826	1000	+	.	gene_id "MSTRG.68394"; transcript_id "MSTRG.68394.160"; exon_number "3";
chr16	StringTie	exon	19444126	19444250	1000	+	.	gene_id "MSTRG.68394"; transcript_id "MSTRG.68394.160"; exon_number "4";
chr16	StringTie	exon	19449542	19449631	1000	+	.	gene_id "MSTRG.68394"; transcript_id "MSTRG.68394.160"; exon_number "5";
chr16	StringTie	exon	19460235	19460334	1000	+	.	gene_id "MSTRG.68394"; transcript_id "MSTRG.68394.160"; exon_number "6";
chr16	StringTie	exon	19463280	19463367	1000	+	.	gene_id "MSTRG.68394"; transcript_id "MSTRG.68394.160"; exon_number "7";
chr16	StringTie	exon	19463776	19464024	1000	+	.	gene_id "MSTRG.68394"; transcript_id "MSTRG.68394.160"; exon_number "8";
chr16	StringTie	exon	19466082	19466233	1000	+	.	gene_id "MSTRG.68394"; transcript_id "MSTRG.68394.160"; exon_number "9";
chr16	StringTie	exon	19469681	19469825	1000	+	.	gene_id "MSTRG.68394"; transcript_id "MSTRG.68394.160"; exon_number "10";
chr16	StringTie	exon	19474125	19474276	1000	+	.	gene_id "MSTRG.68394"; transcript_id "MSTRG.68394.160"; exon_number "11";
chr16	StringTie	exon	19477440	19477518	1000	+	.	gene_id "MSTRG.68394"; transcript_id "MSTRG.68394.160"; exon_number "12";
chr16	StringTie	exon	19479431	19479528	1000	+	.	gene_id "MSTRG.68394"; transcript_id "MSTRG.68394.160"; exon_number "13";
chr16	StringTie	exon	19481370	19481465	1000	+	.	gene_id "MSTRG.68394"; transcript_id "MSTRG.68394.160"; exon_number "14";
chr16	StringTie	exon	19490395	19490568	1000	+	.	gene_id "MSTRG.68394"; transcript_id "MSTRG.68394.160"; exon_number "15";
chr16	StringTie	exon	19492150	19492228	1000	+	.	gene_id "MSTRG.68394"; transcript_id "MSTRG.68394.160"; exon_number "16";
chr16	StringTie	exon	19494262	19494366	1000	+	.	gene_id "MSTRG.68394"; transcript_id "MSTRG.68394.160"; exon_number "17";
chr16	StringTie	exon	19497121	19497163	1000	+	.	gene_id "MSTRG.68394"; transcript_id "MSTRG.68394.160"; exon_number "18";
chr16	StringTie	exon	19497920	19499113	1000	+	.	gene_id "MSTRG.68394"; transcript_id "MSTRG.68394.160"; exon_number "19";
chr16	StringTie	transcript	19417948	19499199	1000	+	.	gene_id "MSTRG.68394"; transcript_id "MSTRG.68394.161";
chr16	StringTie	exon	19417948	19417991	1000	+	.	gene_id "MSTRG.68394"; transcript_id "MSTRG.68394.161"; exon_number "1";
chr16	StringTie	exon	19430413	19430640	1000	+	.	gene_id "MSTRG.68394"; transcript_id "MSTRG.68394.161"; exon_number "2";
chr16	StringTie	exon	19439960	19440826	1000	+	.	gene_id "MSTRG.68394"; transcript_id "MSTRG.68394.161"; exon_number "3";
chr16	StringTie	exon	19444081	19444250	1000	+	.	gene_id "MSTRG.68394"; transcript_id "MSTRG.68394.161"; exon_number "4";
chr16	StringTie	exon	19449542	19449631	1000	+	.	gene_id "MSTRG.68394"; transcript_id "MSTRG.68394.161"; exon_number "5";
chr16	StringTie	exon	19460235	19460334	1000	+	.	gene_id "MSTRG.68394"; transcript_id "MSTRG.68394.161"; exon_number "6";
chr16	StringTie	exon	19463280	19463367	1000	+	.	gene_id "MSTRG.68394"; transcript_id "MSTRG.68394.161"; exon_number "7";
chr16	StringTie	exon	19463776	19464024	1000	+	.	gene_id "MSTRG.68394"; transcript_id "MSTRG.68394.161"; exon_number "8";
chr16	StringTie	exon	19466082	19466233	1000	+	.	gene_id "MSTRG.68394"; transcript_id "MSTRG.68394.161"; exon_number "9";
chr16	StringTie	exon	19469681	19469825	1000	+	.	gene_id "MSTRG.68394"; transcript_id "MSTRG.68394.161"; exon_number "10";
chr16	StringTie	exon	19472088	19472243	1000	+	.	gene_id "MSTRG.68394"; transcript_id "MSTRG.68394.161"; exon_number "11";
chr16	StringTie	exon	19474125	19474276	1000	+	.	gene_id "MSTRG.68394"; transcript_id "MSTRG.68394.161"; exon_number "12";
chr16	StringTie	exon	19477440	19477518	1000	+	.	gene_id "MSTRG.68394"; transcript_id "MSTRG.68394.161"; exon_number "13";
chr16	StringTie	exon	19479431	19479528	1000	+	.	gene_id "MSTRG.68394"; transcript_id "MSTRG.68394.161"; exon_number "14";
chr16	StringTie	exon	19481370	19481465	1000	+	.	gene_id "MSTRG.68394"; transcript_id "MSTRG.68394.161"; exon_number "15";
chr16	StringTie	exon	19486945	19487020	1000	+	.	gene_id "MSTRG.68394"; transcript_id "MSTRG.68394.161"; exon_number "16";
chr16	StringTie	exon	19487193	19487326	1000	+	.	gene_id "MSTRG.68394"; transcript_id "MSTRG.68394.161"; exon_number "17";
chr16	StringTie	exon	19490395	19490568	1000	+	.	gene_id "MSTRG.68394"; transcript_id "MSTRG.68394.161"; exon_number "18";
chr16	StringTie	exon	19492150	19492228	1000	+	.	gene_id "MSTRG.68394"; transcript_id "MSTRG.68394.161"; exon_number "19";
chr16	StringTie	exon	19494262	19494366	1000	+	.	gene_id "MSTRG.68394"; transcript_id "MSTRG.68394.161"; exon_number "20";
chr16	StringTie	exon	19497121	19497163	1000	+	.	gene_id "MSTRG.68394"; transcript_id "MSTRG.68394.161"; exon_number "21";
chr16	StringTie	exon	19497920	19499199	1000	+	.	gene_id "MSTRG.68394"; transcript_id "MSTRG.68394.161"; exon_number "22";
chr16	StringTie	transcript	19421466	19499157	1000	+	.	gene_id "MSTRG.68394"; transcript_id "MSTRG.68394.162";
chr16	StringTie	exon	19421466	19421527	1000	+	.	gene_id "MSTRG.68394"; transcript_id "MSTRG.68394.162"; exon_number "1";
chr16	StringTie	exon	19430413	19430640	1000	+	.	gene_id "MSTRG.68394"; transcript_id "MSTRG.68394.162"; exon_number "2";
chr16	StringTie	exon	19439960	19440826	1000	+	.	gene_id "MSTRG.68394"; transcript_id "MSTRG.68394.162"; exon_number "3";
chr16	StringTie	exon	19444081	19444250	1000	+	.	gene_id "MSTRG.68394"; transcript_id "MSTRG.68394.162"; exon_number "4";
chr16	StringTie	exon	19449542	19449631	1000	+	.	gene_id "MSTRG.68394"; transcript_id "MSTRG.68394.162"; exon_number "5";
chr16	StringTie	exon	19460235	19460334	1000	+	.	gene_id "MSTRG.68394"; transcript_id "MSTRG.68394.162"; exon_number "6";
chr16	StringTie	exon	19463280	19464024	1000	+	.	gene_id "MSTRG.68394"; transcript_id "MSTRG.68394.162"; exon_number "7";
chr16	StringTie	exon	19466082	19466233	1000	+	.	gene_id "MSTRG.68394"; transcript_id "MSTRG.68394.162"; exon_number "8";
chr16	StringTie	exon	19469681	19469825	1000	+	.	gene_id "MSTRG.68394"; transcript_id "MSTRG.68394.162"; exon_number "9";
chr16	StringTie	exon	19472088	19474276	1000	+	.	gene_id "MSTRG.68394"; transcript_id "MSTRG.68394.162"; exon_number "10";
chr16	StringTie	exon	19477440	19477518	1000	+	.	gene_id "MSTRG.68394"; transcript_id "MSTRG.68394.162"; exon_number "11";
chr16	StringTie	exon	19479431	19479528	1000	+	.	gene_id "MSTRG.68394"; transcript_id "MSTRG.68394.162"; exon_number "12";
chr16	StringTie	exon	19481370	19481465	1000	+	.	gene_id "MSTRG.68394"; transcript_id "MSTRG.68394.162"; exon_number "13";
chr16	StringTie	exon	19486945	19487020	1000	+	.	gene_id "MSTRG.68394"; transcript_id "MSTRG.68394.162"; exon_number "14";
chr16	StringTie	exon	19487193	19487326	1000	+	.	gene_id "MSTRG.68394"; transcript_id "MSTRG.68394.162"; exon_number "15";
chr16	StringTie	exon	19490395	19490568	1000	+	.	gene_id "MSTRG.68394"; transcript_id "MSTRG.68394.162"; exon_number "16";
chr16	StringTie	exon	19492150	19492228	1000	+	.	gene_id "MSTRG.68394"; transcript_id "MSTRG.68394.162"; exon_number "17";
chr16	StringTie	exon	19494262	19494366	1000	+	.	gene_id "MSTRG.68394"; transcript_id "MSTRG.68394.162"; exon_number "18";
chr16	StringTie	exon	19497121	19497163	1000	+	.	gene_id "MSTRG.68394"; transcript_id "MSTRG.68394.162"; exon_number "19";
chr16	StringTie	exon	19497920	19499157	1000	+	.	gene_id "MSTRG.68394"; transcript_id "MSTRG.68394.162"; exon_number "20";
chr16	StringTie	transcript	19424404	19433951	1000	+	.	gene_id "MSTRG.68394"; transcript_id "MSTRG.68394.163";
chr16	StringTie	exon	19424404	19430640	1000	+	.	gene_id "MSTRG.68394"; transcript_id "MSTRG.68394.163"; exon_number "1";
chr16	StringTie	exon	19430881	19433951	1000	+	.	gene_id "MSTRG.68394"; transcript_id "MSTRG.68394.163"; exon_number "2";
chr16	StringTie	transcript	19424699	19701927	1000	+	.	gene_id "MSTRG.68394"; transcript_id "MSTRG.68394.164";
chr16	StringTie	exon	19424699	19425312	1000	+	.	gene_id "MSTRG.68394"; transcript_id "MSTRG.68394.164"; exon_number "1";
chr16	StringTie	exon	19430413	19430640	1000	+	.	gene_id "MSTRG.68394"; transcript_id "MSTRG.68394.164"; exon_number "2";
chr16	StringTie	exon	19439960	19440826	1000	+	.	gene_id "MSTRG.68394"; transcript_id "MSTRG.68394.164"; exon_number "3";
chr16	StringTie	exon	19444081	19444250	1000	+	.	gene_id "MSTRG.68394"; transcript_id "MSTRG.68394.164"; exon_number "4";
chr16	StringTie	exon	19449542	19449631	1000	+	.	gene_id "MSTRG.68394"; transcript_id "MSTRG.68394.164"; exon_number "5";
chr16	StringTie	exon	19460235	19460334	1000	+	.	gene_id "MSTRG.68394"; transcript_id "MSTRG.68394.164"; exon_number "6";
chr16	StringTie	exon	19463280	19463367	1000	+	.	gene_id "MSTRG.68394"; transcript_id "MSTRG.68394.164"; exon_number "7";
chr16	StringTie	exon	19463776	19464024	1000	+	.	gene_id "MSTRG.68394"; transcript_id "MSTRG.68394.164"; exon_number "8";
chr16	StringTie	exon	19466082	19466233	1000	+	.	gene_id "MSTRG.68394"; transcript_id "MSTRG.68394.164"; exon_number "9";
chr16	StringTie	exon	19469681	19469825	1000	+	.	gene_id "MSTRG.68394"; transcript_id "MSTRG.68394.164"; exon_number "10";
chr16	StringTie	exon	19472088	19472243	1000	+	.	gene_id "MSTRG.68394"; transcript_id "MSTRG.68394.164"; exon_number "11";
chr16	StringTie	exon	19474125	19474276	1000	+	.	gene_id "MSTRG.68394"; transcript_id "MSTRG.68394.164"; exon_number "12";
chr16	StringTie	exon	19477440	19477518	1000	+	.	gene_id "MSTRG.68394"; transcript_id "MSTRG.68394.164"; exon_number "13";
chr16	StringTie	exon	19479431	19479528	1000	+	.	gene_id "MSTRG.68394"; transcript_id "MSTRG.68394.164"; exon_number "14";
chr16	StringTie	exon	19481370	19481465	1000	+	.	gene_id "MSTRG.68394"; transcript_id "MSTRG.68394.164"; exon_number "15";
chr16	StringTie	exon	19490395	19490568	1000	+	.	gene_id "MSTRG.68394"; transcript_id "MSTRG.68394.164"; exon_number "16";
chr16	StringTie	exon	19492150	19492228	1000	+	.	gene_id "MSTRG.68394"; transcript_id "MSTRG.68394.164"; exon_number "17";
chr16	StringTie	exon	19494262	19494366	1000	+	.	gene_id "MSTRG.68394"; transcript_id "MSTRG.68394.164"; exon_number "18";
chr16	StringTie	exon	19497121	19497163	1000	+	.	gene_id "MSTRG.68394"; transcript_id "MSTRG.68394.164"; exon_number "19";
chr16	StringTie	exon	19523263	19524088	1000	+	.	gene_id "MSTRG.68394"; transcript_id "MSTRG.68394.164"; exon_number "20";
chr16	StringTie	exon	19524780	19525861	1000	+	.	gene_id "MSTRG.68394"; transcript_id "MSTRG.68394.164"; exon_number "21";
chr16	StringTie	exon	19527867	19528022	1000	+	.	gene_id "MSTRG.68394"; transcript_id "MSTRG.68394.164"; exon_number "22";
chr16	StringTie	exon	19532416	19532544	1000	+	.	gene_id "MSTRG.68394"; transcript_id "MSTRG.68394.164"; exon_number "23";
chr16	StringTie	exon	19535940	19537587	1000	+	.	gene_id "MSTRG.68394"; transcript_id "MSTRG.68394.164"; exon_number "24";
chr16	StringTie	exon	19540657	19540787	1000	+	.	gene_id "MSTRG.68394"; transcript_id "MSTRG.68394.164"; exon_number "25";
chr16	StringTie	exon	19541887	19542064	1000	+	.	gene_id "MSTRG.68394"; transcript_id "MSTRG.68394.164"; exon_number "26";
chr16	StringTie	exon	19542621	19542760	1000	+	.	gene_id "MSTRG.68394"; transcript_id "MSTRG.68394.164"; exon_number "27";
chr16	StringTie	exon	19542878	19542994	1000	+	.	gene_id "MSTRG.68394"; transcript_id "MSTRG.68394.164"; exon_number "28";
chr16	StringTie	exon	19544797	19544898	1000	+	.	gene_id "MSTRG.68394"; transcript_id "MSTRG.68394.164"; exon_number "29";
chr16	StringTie	exon	19545094	19545210	1000	+	.	gene_id "MSTRG.68394"; transcript_id "MSTRG.68394.164"; exon_number "30";
chr16	StringTie	exon	19545817	19545890	1000	+	.	gene_id "MSTRG.68394"; transcript_id "MSTRG.68394.164"; exon_number "31";
chr16	StringTie	exon	19546412	19546474	1000	+	.	gene_id "MSTRG.68394"; transcript_id "MSTRG.68394.164"; exon_number "32";
chr16	StringTie	exon	19564851	19564950	1000	+	.	gene_id "MSTRG.68394"; transcript_id "MSTRG.68394.164"; exon_number "33";
chr16	StringTie	exon	19569424	19569591	1000	+	.	gene_id "MSTRG.68394"; transcript_id "MSTRG.68394.164"; exon_number "34";
chr16	StringTie	exon	19573124	19573241	1000	+	.	gene_id "MSTRG.68394"; transcript_id "MSTRG.68394.164"; exon_number "35";
chr16	StringTie	exon	19575098	19575122	1000	+	.	gene_id "MSTRG.68394"; transcript_id "MSTRG.68394.164"; exon_number "36";
chr16	StringTie	exon	19579052	19579128	1000	+	.	gene_id "MSTRG.68394"; transcript_id "MSTRG.68394.164"; exon_number "37";
chr16	StringTie	exon	19581525	19581653	1000	+	.	gene_id "MSTRG.68394"; transcript_id "MSTRG.68394.164"; exon_number "38";
chr16	StringTie	exon	19591790	19591874	1000	+	.	gene_id "MSTRG.68394"; transcript_id "MSTRG.68394.164"; exon_number "39";
chr16	StringTie	exon	19601664	19601723	1000	+	.	gene_id "MSTRG.68394"; transcript_id "MSTRG.68394.164"; exon_number "40";
chr16	StringTie	exon	19608178	19608274	1000	+	.	gene_id "MSTRG.68394"; transcript_id "MSTRG.68394.164"; exon_number "41";
chr16	StringTie	exon	19608974	19609021	1000	+	.	gene_id "MSTRG.68394"; transcript_id "MSTRG.68394.164"; exon_number "42";
chr16	StringTie	exon	19610322	19610415	1000	+	.	gene_id "MSTRG.68394"; transcript_id "MSTRG.68394.164"; exon_number "43";
chr16	StringTie	exon	19616114	19616191	1000	+	.	gene_id "MSTRG.68394"; transcript_id "MSTRG.68394.164"; exon_number "44";
chr16	StringTie	exon	19616686	19616808	1000	+	.	gene_id "MSTRG.68394"; transcript_id "MSTRG.68394.164"; exon_number "45";
chr16	StringTie	exon	19626177	19626223	1000	+	.	gene_id "MSTRG.68394"; transcript_id "MSTRG.68394.164"; exon_number "46";
chr16	StringTie	exon	19627694	19627805	1000	+	.	gene_id "MSTRG.68394"; transcript_id "MSTRG.68394.164"; exon_number "47";
chr16	StringTie	exon	19628637	19628753	1000	+	.	gene_id "MSTRG.68394"; transcript_id "MSTRG.68394.164"; exon_number "48";
chr16	StringTie	exon	19629767	19629820	1000	+	.	gene_id "MSTRG.68394"; transcript_id "MSTRG.68394.164"; exon_number "49";
chr16	StringTie	exon	19633092	19633172	1000	+	.	gene_id "MSTRG.68394"; transcript_id "MSTRG.68394.164"; exon_number "50";
chr16	StringTie	exon	19637594	19637656	1000	+	.	gene_id "MSTRG.68394"; transcript_id "MSTRG.68394.164"; exon_number "51";
chr16	StringTie	exon	19640015	19640100	1000	+	.	gene_id "MSTRG.68394"; transcript_id "MSTRG.68394.164"; exon_number "52";
chr16	StringTie	exon	19642396	19642476	1000	+	.	gene_id "MSTRG.68394"; transcript_id "MSTRG.68394.164"; exon_number "53";
chr16	StringTie	exon	19644886	19644949	1000	+	.	gene_id "MSTRG.68394"; transcript_id "MSTRG.68394.164"; exon_number "54";
chr16	StringTie	exon	19647784	19647882	1000	+	.	gene_id "MSTRG.68394"; transcript_id "MSTRG.68394.164"; exon_number "55";
chr16	StringTie	exon	19650382	19650459	1000	+	.	gene_id "MSTRG.68394"; transcript_id "MSTRG.68394.164"; exon_number "56";
chr16	StringTie	exon	19651976	19652090	1000	+	.	gene_id "MSTRG.68394"; transcript_id "MSTRG.68394.164"; exon_number "57";
chr16	StringTie	exon	19669160	19669299	1000	+	.	gene_id "MSTRG.68394"; transcript_id "MSTRG.68394.164"; exon_number "58";
chr16	StringTie	exon	19682225	19682390	1000	+	.	gene_id "MSTRG.68394"; transcript_id "MSTRG.68394.164"; exon_number "59";
chr16	StringTie	exon	19691353	19691471	1000	+	.	gene_id "MSTRG.68394"; transcript_id "MSTRG.68394.164"; exon_number "60";
chr16	StringTie	exon	19699502	19699648	1000	+	.	gene_id "MSTRG.68394"; transcript_id "MSTRG.68394.164"; exon_number "61";
chr16	StringTie	exon	19700378	19701927	1000	+	.	gene_id "MSTRG.68394"; transcript_id "MSTRG.68394.164"; exon_number "62";
chr16	StringTie	transcript	19427513	19502291	1000	+	.	gene_id "MSTRG.68394"; transcript_id "MSTRG.68394.165";
chr16	StringTie	exon	19427513	19429701	1000	+	.	gene_id "MSTRG.68394"; transcript_id "MSTRG.68394.165"; exon_number "1";
chr16	StringTie	exon	19430413	19430640	1000	+	.	gene_id "MSTRG.68394"; transcript_id "MSTRG.68394.165"; exon_number "2";
chr16	StringTie	exon	19439960	19440826	1000	+	.	gene_id "MSTRG.68394"; transcript_id "MSTRG.68394.165"; exon_number "3";
chr16	StringTie	exon	19444081	19444250	1000	+	.	gene_id "MSTRG.68394"; transcript_id "MSTRG.68394.165"; exon_number "4";
chr16	StringTie	exon	19449542	19449631	1000	+	.	gene_id "MSTRG.68394"; transcript_id "MSTRG.68394.165"; exon_number "5";
chr16	StringTie	exon	19460235	19460334	1000	+	.	gene_id "MSTRG.68394"; transcript_id "MSTRG.68394.165"; exon_number "6";
chr16	StringTie	exon	19463280	19463367	1000	+	.	gene_id "MSTRG.68394"; transcript_id "MSTRG.68394.165"; exon_number "7";
chr16	StringTie	exon	19463776	19464024	1000	+	.	gene_id "MSTRG.68394"; transcript_id "MSTRG.68394.165"; exon_number "8";
chr16	StringTie	exon	19466082	19466233	1000	+	.	gene_id "MSTRG.68394"; transcript_id "MSTRG.68394.165"; exon_number "9";
chr16	StringTie	exon	19469681	19469825	1000	+	.	gene_id "MSTRG.68394"; transcript_id "MSTRG.68394.165"; exon_number "10";
chr16	StringTie	exon	19472088	19473964	1000	+	.	gene_id "MSTRG.68394"; transcript_id "MSTRG.68394.165"; exon_number "11";
chr16	StringTie	exon	19474125	19474276	1000	+	.	gene_id "MSTRG.68394"; transcript_id "MSTRG.68394.165"; exon_number "12";
chr16	StringTie	exon	19477440	19477518	1000	+	.	gene_id "MSTRG.68394"; transcript_id "MSTRG.68394.165"; exon_number "13";
chr16	StringTie	exon	19479431	19479528	1000	+	.	gene_id "MSTRG.68394"; transcript_id "MSTRG.68394.165"; exon_number "14";
chr16	StringTie	exon	19481370	19481465	1000	+	.	gene_id "MSTRG.68394"; transcript_id "MSTRG.68394.165"; exon_number "15";
chr16	StringTie	exon	19486945	19487020	1000	+	.	gene_id "MSTRG.68394"; transcript_id "MSTRG.68394.165"; exon_number "16";
chr16	StringTie	exon	19487193	19487326	1000	+	.	gene_id "MSTRG.68394"; transcript_id "MSTRG.68394.165"; exon_number "17";
chr16	StringTie	exon	19490395	19490568	1000	+	.	gene_id "MSTRG.68394"; transcript_id "MSTRG.68394.165"; exon_number "18";
chr16	StringTie	exon	19492150	19492228	1000	+	.	gene_id "MSTRG.68394"; transcript_id "MSTRG.68394.165"; exon_number "19";
chr16	StringTie	exon	19494262	19494366	1000	+	.	gene_id "MSTRG.68394"; transcript_id "MSTRG.68394.165"; exon_number "20";
chr16	StringTie	exon	19497121	19497163	1000	+	.	gene_id "MSTRG.68394"; transcript_id "MSTRG.68394.165"; exon_number "21";
chr16	StringTie	exon	19497920	19502291	1000	+	.	gene_id "MSTRG.68394"; transcript_id "MSTRG.68394.165"; exon_number "22";
chr16	StringTie	transcript	19429665	19499190	1000	+	.	gene_id "MSTRG.68394"; transcript_id "MSTRG.68394.166";
chr16	StringTie	exon	19429665	19429701	1000	+	.	gene_id "MSTRG.68394"; transcript_id "MSTRG.68394.166"; exon_number "1";
chr16	StringTie	exon	19430413	19430640	1000	+	.	gene_id "MSTRG.68394"; transcript_id "MSTRG.68394.166"; exon_number "2";
chr16	StringTie	exon	19439960	19440826	1000	+	.	gene_id "MSTRG.68394"; transcript_id "MSTRG.68394.166"; exon_number "3";
chr16	StringTie	exon	19444081	19444250	1000	+	.	gene_id "MSTRG.68394"; transcript_id "MSTRG.68394.166"; exon_number "4";
chr16	StringTie	exon	19449542	19449631	1000	+	.	gene_id "MSTRG.68394"; transcript_id "MSTRG.68394.166"; exon_number "5";
chr16	StringTie	exon	19460235	19460334	1000	+	.	gene_id "MSTRG.68394"; transcript_id "MSTRG.68394.166"; exon_number "6";
chr16	StringTie	exon	19463280	19463367	1000	+	.	gene_id "MSTRG.68394"; transcript_id "MSTRG.68394.166"; exon_number "7";
chr16	StringTie	exon	19463776	19464024	1000	+	.	gene_id "MSTRG.68394"; transcript_id "MSTRG.68394.166"; exon_number "8";
chr16	StringTie	exon	19466082	19466233	1000	+	.	gene_id "MSTRG.68394"; transcript_id "MSTRG.68394.166"; exon_number "9";
chr16	StringTie	exon	19469681	19469825	1000	+	.	gene_id "MSTRG.68394"; transcript_id "MSTRG.68394.166"; exon_number "10";
chr16	StringTie	exon	19472088	19472243	1000	+	.	gene_id "MSTRG.68394"; transcript_id "MSTRG.68394.166"; exon_number "11";
chr16	StringTie	exon	19474125	19474276	1000	+	.	gene_id "MSTRG.68394"; transcript_id "MSTRG.68394.166"; exon_number "12";
chr16	StringTie	exon	19477440	19477518	1000	+	.	gene_id "MSTRG.68394"; transcript_id "MSTRG.68394.166"; exon_number "13";
chr16	StringTie	exon	19479431	19479528	1000	+	.	gene_id "MSTRG.68394"; transcript_id "MSTRG.68394.166"; exon_number "14";
chr16	StringTie	exon	19481370	19481465	1000	+	.	gene_id "MSTRG.68394"; transcript_id "MSTRG.68394.166"; exon_number "15";
chr16	StringTie	exon	19486945	19487020	1000	+	.	gene_id "MSTRG.68394"; transcript_id "MSTRG.68394.166"; exon_number "16";
chr16	StringTie	exon	19487193	19487326	1000	+	.	gene_id "MSTRG.68394"; transcript_id "MSTRG.68394.166"; exon_number "17";
chr16	StringTie	exon	19490395	19490568	1000	+	.	gene_id "MSTRG.68394"; transcript_id "MSTRG.68394.166"; exon_number "18";
chr16	StringTie	exon	19492150	19492228	1000	+	.	gene_id "MSTRG.68394"; transcript_id "MSTRG.68394.166"; exon_number "19";
chr16	StringTie	exon	19494262	19494366	1000	+	.	gene_id "MSTRG.68394"; transcript_id "MSTRG.68394.166"; exon_number "20";
chr16	StringTie	exon	19497121	19497163	1000	+	.	gene_id "MSTRG.68394"; transcript_id "MSTRG.68394.166"; exon_number "21";
chr16	StringTie	exon	19497920	19499190	1000	+	.	gene_id "MSTRG.68394"; transcript_id "MSTRG.68394.166"; exon_number "22";
chr16	StringTie	transcript	19429795	19499161	1000	+	.	gene_id "MSTRG.68394"; transcript_id "MSTRG.68394.167";
chr16	StringTie	exon	19429795	19430046	1000	+	.	gene_id "MSTRG.68394"; transcript_id "MSTRG.68394.167"; exon_number "1";
chr16	StringTie	exon	19430413	19430640	1000	+	.	gene_id "MSTRG.68394"; transcript_id "MSTRG.68394.167"; exon_number "2";
chr16	StringTie	exon	19439960	19440826	1000	+	.	gene_id "MSTRG.68394"; transcript_id "MSTRG.68394.167"; exon_number "3";
chr16	StringTie	exon	19444081	19444250	1000	+	.	gene_id "MSTRG.68394"; transcript_id "MSTRG.68394.167"; exon_number "4";
chr16	StringTie	exon	19449542	19449631	1000	+	.	gene_id "MSTRG.68394"; transcript_id "MSTRG.68394.167"; exon_number "5";
chr16	StringTie	exon	19460235	19460334	1000	+	.	gene_id "MSTRG.68394"; transcript_id "MSTRG.68394.167"; exon_number "6";
chr16	StringTie	exon	19463280	19463367	1000	+	.	gene_id "MSTRG.68394"; transcript_id "MSTRG.68394.167"; exon_number "7";
chr16	StringTie	exon	19463776	19464024	1000	+	.	gene_id "MSTRG.68394"; transcript_id "MSTRG.68394.167"; exon_number "8";
chr16	StringTie	exon	19466082	19466233	1000	+	.	gene_id "MSTRG.68394"; transcript_id "MSTRG.68394.167"; exon_number "9";
chr16	StringTie	exon	19469681	19469825	1000	+	.	gene_id "MSTRG.68394"; transcript_id "MSTRG.68394.167"; exon_number "10";
chr16	StringTie	exon	19472088	19472243	1000	+	.	gene_id "MSTRG.68394"; transcript_id "MSTRG.68394.167"; exon_number "11";
chr16	StringTie	exon	19474125	19474276	1000	+	.	gene_id "MSTRG.68394"; transcript_id "MSTRG.68394.167"; exon_number "12";
chr16	StringTie	exon	19477440	19477518	1000	+	.	gene_id "MSTRG.68394"; transcript_id "MSTRG.68394.167"; exon_number "13";
chr16	StringTie	exon	19479431	19479528	1000	+	.	gene_id "MSTRG.68394"; transcript_id "MSTRG.68394.167"; exon_number "14";
chr16	StringTie	exon	19481370	19481465	1000	+	.	gene_id "MSTRG.68394"; transcript_id "MSTRG.68394.167"; exon_number "15";
chr16	StringTie	exon	19486945	19487020	1000	+	.	gene_id "MSTRG.68394"; transcript_id "MSTRG.68394.167"; exon_number "16";
chr16	StringTie	exon	19487193	19487326	1000	+	.	gene_id "MSTRG.68394"; transcript_id "MSTRG.68394.167"; exon_number "17";
chr16	StringTie	exon	19490395	19490568	1000	+	.	gene_id "MSTRG.68394"; transcript_id "MSTRG.68394.167"; exon_number "18";
chr16	StringTie	exon	19492150	19492228	1000	+	.	gene_id "MSTRG.68394"; transcript_id "MSTRG.68394.167"; exon_number "19";
chr16	StringTie	exon	19494262	19494366	1000	+	.	gene_id "MSTRG.68394"; transcript_id "MSTRG.68394.167"; exon_number "20";
chr16	StringTie	exon	19497121	19497163	1000	+	.	gene_id "MSTRG.68394"; transcript_id "MSTRG.68394.167"; exon_number "21";
chr16	StringTie	exon	19497920	19499161	1000	+	.	gene_id "MSTRG.68394"; transcript_id "MSTRG.68394.167"; exon_number "22";
chr16	StringTie	transcript	19429893	19499133	1000	+	.	gene_id "MSTRG.68394"; transcript_id "MSTRG.68394.168";
chr16	StringTie	exon	19429893	19430640	1000	+	.	gene_id "MSTRG.68394"; transcript_id "MSTRG.68394.168"; exon_number "1";
chr16	StringTie	exon	19439960	19440826	1000	+	.	gene_id "MSTRG.68394"; transcript_id "MSTRG.68394.168"; exon_number "2";
chr16	StringTie	exon	19444081	19444250	1000	+	.	gene_id "MSTRG.68394"; transcript_id "MSTRG.68394.168"; exon_number "3";
chr16	StringTie	exon	19449542	19449631	1000	+	.	gene_id "MSTRG.68394"; transcript_id "MSTRG.68394.168"; exon_number "4";
chr16	StringTie	exon	19463280	19463367	1000	+	.	gene_id "MSTRG.68394"; transcript_id "MSTRG.68394.168"; exon_number "5";
chr16	StringTie	exon	19463776	19464024	1000	+	.	gene_id "MSTRG.68394"; transcript_id "MSTRG.68394.168"; exon_number "6";
chr16	StringTie	exon	19466082	19466233	1000	+	.	gene_id "MSTRG.68394"; transcript_id "MSTRG.68394.168"; exon_number "7";
chr16	StringTie	exon	19469681	19469825	1000	+	.	gene_id "MSTRG.68394"; transcript_id "MSTRG.68394.168"; exon_number "8";
chr16	StringTie	exon	19474125	19474276	1000	+	.	gene_id "MSTRG.68394"; transcript_id "MSTRG.68394.168"; exon_number "9";
chr16	StringTie	exon	19477440	19477518	1000	+	.	gene_id "MSTRG.68394"; transcript_id "MSTRG.68394.168"; exon_number "10";
chr16	StringTie	exon	19479431	19479528	1000	+	.	gene_id "MSTRG.68394"; transcript_id "MSTRG.68394.168"; exon_number "11";
chr16	StringTie	exon	19481370	19481465	1000	+	.	gene_id "MSTRG.68394"; transcript_id "MSTRG.68394.168"; exon_number "12";
chr16	StringTie	exon	19486945	19487020	1000	+	.	gene_id "MSTRG.68394"; transcript_id "MSTRG.68394.168"; exon_number "13";
chr16	StringTie	exon	19487193	19487326	1000	+	.	gene_id "MSTRG.68394"; transcript_id "MSTRG.68394.168"; exon_number "14";
chr16	StringTie	exon	19490395	19490568	1000	+	.	gene_id "MSTRG.68394"; transcript_id "MSTRG.68394.168"; exon_number "15";
chr16	StringTie	exon	19492150	19492228	1000	+	.	gene_id "MSTRG.68394"; transcript_id "MSTRG.68394.168"; exon_number "16";
chr16	StringTie	exon	19494262	19494366	1000	+	.	gene_id "MSTRG.68394"; transcript_id "MSTRG.68394.168"; exon_number "17";
chr16	StringTie	exon	19497121	19497163	1000	+	.	gene_id "MSTRG.68394"; transcript_id "MSTRG.68394.168"; exon_number "18";
chr16	StringTie	exon	19497920	19499133	1000	+	.	gene_id "MSTRG.68394"; transcript_id "MSTRG.68394.168"; exon_number "19";
chr16	StringTie	transcript	19430124	19499129	1000	+	.	gene_id "MSTRG.68394"; transcript_id "MSTRG.68394.169";
chr16	StringTie	exon	19430124	19430145	1000	+	.	gene_id "MSTRG.68394"; transcript_id "MSTRG.68394.169"; exon_number "1";
chr16	StringTie	exon	19430413	19430640	1000	+	.	gene_id "MSTRG.68394"; transcript_id "MSTRG.68394.169"; exon_number "2";
chr16	StringTie	exon	19439960	19440826	1000	+	.	gene_id "MSTRG.68394"; transcript_id "MSTRG.68394.169"; exon_number "3";
chr16	StringTie	exon	19444081	19444250	1000	+	.	gene_id "MSTRG.68394"; transcript_id "MSTRG.68394.169"; exon_number "4";
chr16	StringTie	exon	19449542	19449631	1000	+	.	gene_id "MSTRG.68394"; transcript_id "MSTRG.68394.169"; exon_number "5";
chr16	StringTie	exon	19460235	19460334	1000	+	.	gene_id "MSTRG.68394"; transcript_id "MSTRG.68394.169"; exon_number "6";
chr16	StringTie	exon	19463280	19463367	1000	+	.	gene_id "MSTRG.68394"; transcript_id "MSTRG.68394.169"; exon_number "7";
chr16	StringTie	exon	19463776	19464024	1000	+	.	gene_id "MSTRG.68394"; transcript_id "MSTRG.68394.169"; exon_number "8";
chr16	StringTie	exon	19466082	19466233	1000	+	.	gene_id "MSTRG.68394"; transcript_id "MSTRG.68394.169"; exon_number "9";
chr16	StringTie	exon	19469681	19469825	1000	+	.	gene_id "MSTRG.68394"; transcript_id "MSTRG.68394.169"; exon_number "10";
chr16	StringTie	exon	19472088	19472243	1000	+	.	gene_id "MSTRG.68394"; transcript_id "MSTRG.68394.169"; exon_number "11";
chr16	StringTie	exon	19474125	19474276	1000	+	.	gene_id "MSTRG.68394"; transcript_id "MSTRG.68394.169"; exon_number "12";
chr16	StringTie	exon	19477440	19477518	1000	+	.	gene_id "MSTRG.68394"; transcript_id "MSTRG.68394.169"; exon_number "13";
chr16	StringTie	exon	19479431	19479528	1000	+	.	gene_id "MSTRG.68394"; transcript_id "MSTRG.68394.169"; exon_number "14";
chr16	StringTie	exon	19481370	19481465	1000	+	.	gene_id "MSTRG.68394"; transcript_id "MSTRG.68394.169"; exon_number "15";
chr16	StringTie	exon	19486945	19487020	1000	+	.	gene_id "MSTRG.68394"; transcript_id "MSTRG.68394.169"; exon_number "16";
chr16	StringTie	exon	19487193	19487326	1000	+	.	gene_id "MSTRG.68394"; transcript_id "MSTRG.68394.169"; exon_number "17";
chr16	StringTie	exon	19490395	19490568	1000	+	.	gene_id "MSTRG.68394"; transcript_id "MSTRG.68394.169"; exon_number "18";
chr16	StringTie	exon	19492150	19492228	1000	+	.	gene_id "MSTRG.68394"; transcript_id "MSTRG.68394.169"; exon_number "19";
chr16	StringTie	exon	19494262	19494366	1000	+	.	gene_id "MSTRG.68394"; transcript_id "MSTRG.68394.169"; exon_number "20";
chr16	StringTie	exon	19497121	19497163	1000	+	.	gene_id "MSTRG.68394"; transcript_id "MSTRG.68394.169"; exon_number "21";
chr16	StringTie	exon	19497920	19499129	1000	+	.	gene_id "MSTRG.68394"; transcript_id "MSTRG.68394.169"; exon_number "22";
chr16	StringTie	transcript	19409871	19502349	1000	+	.	gene_id "MSTRG.68394"; transcript_id "MSTRG.68394.17";
chr16	StringTie	exon	19409871	19410773	1000	+	.	gene_id "MSTRG.68394"; transcript_id "MSTRG.68394.17"; exon_number "1";
chr16	StringTie	exon	19430413	19430640	1000	+	.	gene_id "MSTRG.68394"; transcript_id "MSTRG.68394.17"; exon_number "2";
chr16	StringTie	exon	19439960	19440826	1000	+	.	gene_id "MSTRG.68394"; transcript_id "MSTRG.68394.17"; exon_number "3";
chr16	StringTie	exon	19444081	19444250	1000	+	.	gene_id "MSTRG.68394"; transcript_id "MSTRG.68394.17"; exon_number "4";
chr16	StringTie	exon	19449542	19449631	1000	+	.	gene_id "MSTRG.68394"; transcript_id "MSTRG.68394.17"; exon_number "5";
chr16	StringTie	exon	19460235	19460334	1000	+	.	gene_id "MSTRG.68394"; transcript_id "MSTRG.68394.17"; exon_number "6";
chr16	StringTie	exon	19463280	19463367	1000	+	.	gene_id "MSTRG.68394"; transcript_id "MSTRG.68394.17"; exon_number "7";
chr16	StringTie	exon	19463776	19464024	1000	+	.	gene_id "MSTRG.68394"; transcript_id "MSTRG.68394.17"; exon_number "8";
chr16	StringTie	exon	19466082	19466233	1000	+	.	gene_id "MSTRG.68394"; transcript_id "MSTRG.68394.17"; exon_number "9";
chr16	StringTie	exon	19469681	19469825	1000	+	.	gene_id "MSTRG.68394"; transcript_id "MSTRG.68394.17"; exon_number "10";
chr16	StringTie	exon	19472088	19472243	1000	+	.	gene_id "MSTRG.68394"; transcript_id "MSTRG.68394.17"; exon_number "11";
chr16	StringTie	exon	19474125	19474276	1000	+	.	gene_id "MSTRG.68394"; transcript_id "MSTRG.68394.17"; exon_number "12";
chr16	StringTie	exon	19474758	19474874	1000	+	.	gene_id "MSTRG.68394"; transcript_id "MSTRG.68394.17"; exon_number "13";
chr16	StringTie	exon	19477440	19477518	1000	+	.	gene_id "MSTRG.68394"; transcript_id "MSTRG.68394.17"; exon_number "14";
chr16	StringTie	exon	19479431	19479528	1000	+	.	gene_id "MSTRG.68394"; transcript_id "MSTRG.68394.17"; exon_number "15";
chr16	StringTie	exon	19481370	19481465	1000	+	.	gene_id "MSTRG.68394"; transcript_id "MSTRG.68394.17"; exon_number "16";
chr16	StringTie	exon	19486945	19487020	1000	+	.	gene_id "MSTRG.68394"; transcript_id "MSTRG.68394.17"; exon_number "17";
chr16	StringTie	exon	19487193	19487326	1000	+	.	gene_id "MSTRG.68394"; transcript_id "MSTRG.68394.17"; exon_number "18";
chr16	StringTie	exon	19490395	19490568	1000	+	.	gene_id "MSTRG.68394"; transcript_id "MSTRG.68394.17"; exon_number "19";
chr16	StringTie	exon	19492150	19492228	1000	+	.	gene_id "MSTRG.68394"; transcript_id "MSTRG.68394.17"; exon_number "20";
chr16	StringTie	exon	19494262	19494366	1000	+	.	gene_id "MSTRG.68394"; transcript_id "MSTRG.68394.17"; exon_number "21";
chr16	StringTie	exon	19497121	19497163	1000	+	.	gene_id "MSTRG.68394"; transcript_id "MSTRG.68394.17"; exon_number "22";
chr16	StringTie	exon	19497920	19502349	1000	+	.	gene_id "MSTRG.68394"; transcript_id "MSTRG.68394.17"; exon_number "23";
chr16	StringTie	transcript	19430125	19499181	1000	+	.	gene_id "MSTRG.68394"; transcript_id "MSTRG.68394.170";
chr16	StringTie	exon	19430125	19430145	1000	+	.	gene_id "MSTRG.68394"; transcript_id "MSTRG.68394.170"; exon_number "1";
chr16	StringTie	exon	19430413	19430640	1000	+	.	gene_id "MSTRG.68394"; transcript_id "MSTRG.68394.170"; exon_number "2";
chr16	StringTie	exon	19439960	19440826	1000	+	.	gene_id "MSTRG.68394"; transcript_id "MSTRG.68394.170"; exon_number "3";
chr16	StringTie	exon	19444081	19444250	1000	+	.	gene_id "MSTRG.68394"; transcript_id "MSTRG.68394.170"; exon_number "4";
chr16	StringTie	exon	19449542	19449631	1000	+	.	gene_id "MSTRG.68394"; transcript_id "MSTRG.68394.170"; exon_number "5";
chr16	StringTie	exon	19460235	19460334	1000	+	.	gene_id "MSTRG.68394"; transcript_id "MSTRG.68394.170"; exon_number "6";
chr16	StringTie	exon	19463280	19463367	1000	+	.	gene_id "MSTRG.68394"; transcript_id "MSTRG.68394.170"; exon_number "7";
chr16	StringTie	exon	19463776	19464024	1000	+	.	gene_id "MSTRG.68394"; transcript_id "MSTRG.68394.170"; exon_number "8";
chr16	StringTie	exon	19466082	19466233	1000	+	.	gene_id "MSTRG.68394"; transcript_id "MSTRG.68394.170"; exon_number "9";
chr16	StringTie	exon	19469681	19469825	1000	+	.	gene_id "MSTRG.68394"; transcript_id "MSTRG.68394.170"; exon_number "10";
chr16	StringTie	exon	19472088	19472243	1000	+	.	gene_id "MSTRG.68394"; transcript_id "MSTRG.68394.170"; exon_number "11";
chr16	StringTie	exon	19474125	19474276	1000	+	.	gene_id "MSTRG.68394"; transcript_id "MSTRG.68394.170"; exon_number "12";
chr16	StringTie	exon	19474758	19474874	1000	+	.	gene_id "MSTRG.68394"; transcript_id "MSTRG.68394.170"; exon_number "13";
chr16	StringTie	exon	19477440	19477518	1000	+	.	gene_id "MSTRG.68394"; transcript_id "MSTRG.68394.170"; exon_number "14";
chr16	StringTie	exon	19479431	19479528	1000	+	.	gene_id "MSTRG.68394"; transcript_id "MSTRG.68394.170"; exon_number "15";
chr16	StringTie	exon	19481370	19481465	1000	+	.	gene_id "MSTRG.68394"; transcript_id "MSTRG.68394.170"; exon_number "16";
chr16	StringTie	exon	19486945	19487020	1000	+	.	gene_id "MSTRG.68394"; transcript_id "MSTRG.68394.170"; exon_number "17";
chr16	StringTie	exon	19487193	19487326	1000	+	.	gene_id "MSTRG.68394"; transcript_id "MSTRG.68394.170"; exon_number "18";
chr16	StringTie	exon	19490395	19490568	1000	+	.	gene_id "MSTRG.68394"; transcript_id "MSTRG.68394.170"; exon_number "19";
chr16	StringTie	exon	19492150	19492228	1000	+	.	gene_id "MSTRG.68394"; transcript_id "MSTRG.68394.170"; exon_number "20";
chr16	StringTie	exon	19494262	19494366	1000	+	.	gene_id "MSTRG.68394"; transcript_id "MSTRG.68394.170"; exon_number "21";
chr16	StringTie	exon	19497121	19497163	1000	+	.	gene_id "MSTRG.68394"; transcript_id "MSTRG.68394.170"; exon_number "22";
chr16	StringTie	exon	19497920	19499181	1000	+	.	gene_id "MSTRG.68394"; transcript_id "MSTRG.68394.170"; exon_number "23";
chr16	StringTie	transcript	19430324	19499652	1000	+	.	gene_id "MSTRG.68394"; transcript_id "MSTRG.68394.171";
chr16	StringTie	exon	19430324	19430640	1000	+	.	gene_id "MSTRG.68394"; transcript_id "MSTRG.68394.171"; exon_number "1";
chr16	StringTie	exon	19439960	19440826	1000	+	.	gene_id "MSTRG.68394"; transcript_id "MSTRG.68394.171"; exon_number "2";
chr16	StringTie	exon	19444081	19444250	1000	+	.	gene_id "MSTRG.68394"; transcript_id "MSTRG.68394.171"; exon_number "3";
chr16	StringTie	exon	19449542	19449631	1000	+	.	gene_id "MSTRG.68394"; transcript_id "MSTRG.68394.171"; exon_number "4";
chr16	StringTie	exon	19460240	19460334	1000	+	.	gene_id "MSTRG.68394"; transcript_id "MSTRG.68394.171"; exon_number "5";
chr16	StringTie	exon	19463280	19463367	1000	+	.	gene_id "MSTRG.68394"; transcript_id "MSTRG.68394.171"; exon_number "6";
chr16	StringTie	exon	19463776	19464024	1000	+	.	gene_id "MSTRG.68394"; transcript_id "MSTRG.68394.171"; exon_number "7";
chr16	StringTie	exon	19466082	19466233	1000	+	.	gene_id "MSTRG.68394"; transcript_id "MSTRG.68394.171"; exon_number "8";
chr16	StringTie	exon	19469681	19469825	1000	+	.	gene_id "MSTRG.68394"; transcript_id "MSTRG.68394.171"; exon_number "9";
chr16	StringTie	exon	19472088	19472243	1000	+	.	gene_id "MSTRG.68394"; transcript_id "MSTRG.68394.171"; exon_number "10";
chr16	StringTie	exon	19474125	19474280	1000	+	.	gene_id "MSTRG.68394"; transcript_id "MSTRG.68394.171"; exon_number "11";
chr16	StringTie	exon	19477440	19477518	1000	+	.	gene_id "MSTRG.68394"; transcript_id "MSTRG.68394.171"; exon_number "12";
chr16	StringTie	exon	19479431	19479528	1000	+	.	gene_id "MSTRG.68394"; transcript_id "MSTRG.68394.171"; exon_number "13";
chr16	StringTie	exon	19481370	19481465	1000	+	.	gene_id "MSTRG.68394"; transcript_id "MSTRG.68394.171"; exon_number "14";
chr16	StringTie	exon	19486945	19487020	1000	+	.	gene_id "MSTRG.68394"; transcript_id "MSTRG.68394.171"; exon_number "15";
chr16	StringTie	exon	19487193	19487326	1000	+	.	gene_id "MSTRG.68394"; transcript_id "MSTRG.68394.171"; exon_number "16";
chr16	StringTie	exon	19490395	19490568	1000	+	.	gene_id "MSTRG.68394"; transcript_id "MSTRG.68394.171"; exon_number "17";
chr16	StringTie	exon	19492150	19492228	1000	+	.	gene_id "MSTRG.68394"; transcript_id "MSTRG.68394.171"; exon_number "18";
chr16	StringTie	exon	19494262	19494366	1000	+	.	gene_id "MSTRG.68394"; transcript_id "MSTRG.68394.171"; exon_number "19";
chr16	StringTie	exon	19497121	19497163	1000	+	.	gene_id "MSTRG.68394"; transcript_id "MSTRG.68394.171"; exon_number "20";
chr16	StringTie	exon	19497920	19499652	1000	+	.	gene_id "MSTRG.68394"; transcript_id "MSTRG.68394.171"; exon_number "21";
chr16	StringTie	transcript	19430394	19499136	1000	+	.	gene_id "MSTRG.68394"; transcript_id "MSTRG.68394.172";
chr16	StringTie	exon	19430394	19430640	1000	+	.	gene_id "MSTRG.68394"; transcript_id "MSTRG.68394.172"; exon_number "1";
chr16	StringTie	exon	19439960	19440826	1000	+	.	gene_id "MSTRG.68394"; transcript_id "MSTRG.68394.172"; exon_number "2";
chr16	StringTie	exon	19444081	19444250	1000	+	.	gene_id "MSTRG.68394"; transcript_id "MSTRG.68394.172"; exon_number "3";
chr16	StringTie	exon	19449542	19449631	1000	+	.	gene_id "MSTRG.68394"; transcript_id "MSTRG.68394.172"; exon_number "4";
chr16	StringTie	exon	19460235	19460334	1000	+	.	gene_id "MSTRG.68394"; transcript_id "MSTRG.68394.172"; exon_number "5";
chr16	StringTie	exon	19463280	19463367	1000	+	.	gene_id "MSTRG.68394"; transcript_id "MSTRG.68394.172"; exon_number "6";
chr16	StringTie	exon	19463776	19464024	1000	+	.	gene_id "MSTRG.68394"; transcript_id "MSTRG.68394.172"; exon_number "7";
chr16	StringTie	exon	19466082	19466233	1000	+	.	gene_id "MSTRG.68394"; transcript_id "MSTRG.68394.172"; exon_number "8";
chr16	StringTie	exon	19469681	19469825	1000	+	.	gene_id "MSTRG.68394"; transcript_id "MSTRG.68394.172"; exon_number "9";
chr16	StringTie	exon	19472088	19472243	1000	+	.	gene_id "MSTRG.68394"; transcript_id "MSTRG.68394.172"; exon_number "10";
chr16	StringTie	exon	19473867	19473964	1000	+	.	gene_id "MSTRG.68394"; transcript_id "MSTRG.68394.172"; exon_number "11";
chr16	StringTie	exon	19474125	19474276	1000	+	.	gene_id "MSTRG.68394"; transcript_id "MSTRG.68394.172"; exon_number "12";
chr16	StringTie	exon	19477440	19477518	1000	+	.	gene_id "MSTRG.68394"; transcript_id "MSTRG.68394.172"; exon_number "13";
chr16	StringTie	exon	19479431	19479528	1000	+	.	gene_id "MSTRG.68394"; transcript_id "MSTRG.68394.172"; exon_number "14";
chr16	StringTie	exon	19481370	19481465	1000	+	.	gene_id "MSTRG.68394"; transcript_id "MSTRG.68394.172"; exon_number "15";
chr16	StringTie	exon	19486945	19487020	1000	+	.	gene_id "MSTRG.68394"; transcript_id "MSTRG.68394.172"; exon_number "16";
chr16	StringTie	exon	19487193	19487326	1000	+	.	gene_id "MSTRG.68394"; transcript_id "MSTRG.68394.172"; exon_number "17";
chr16	StringTie	exon	19490395	19490568	1000	+	.	gene_id "MSTRG.68394"; transcript_id "MSTRG.68394.172"; exon_number "18";
chr16	StringTie	exon	19492150	19492228	1000	+	.	gene_id "MSTRG.68394"; transcript_id "MSTRG.68394.172"; exon_number "19";
chr16	StringTie	exon	19494262	19494366	1000	+	.	gene_id "MSTRG.68394"; transcript_id "MSTRG.68394.172"; exon_number "20";
chr16	StringTie	exon	19497121	19497163	1000	+	.	gene_id "MSTRG.68394"; transcript_id "MSTRG.68394.172"; exon_number "21";
chr16	StringTie	exon	19497920	19499136	1000	+	.	gene_id "MSTRG.68394"; transcript_id "MSTRG.68394.172"; exon_number "22";
chr16	StringTie	transcript	19430407	19502287	1000	+	.	gene_id "MSTRG.68394"; transcript_id "MSTRG.68394.173";
chr16	StringTie	exon	19430407	19430640	1000	+	.	gene_id "MSTRG.68394"; transcript_id "MSTRG.68394.173"; exon_number "1";
chr16	StringTie	exon	19439960	19440826	1000	+	.	gene_id "MSTRG.68394"; transcript_id "MSTRG.68394.173"; exon_number "2";
chr16	StringTie	exon	19444081	19444250	1000	+	.	gene_id "MSTRG.68394"; transcript_id "MSTRG.68394.173"; exon_number "3";
chr16	StringTie	exon	19449542	19449631	1000	+	.	gene_id "MSTRG.68394"; transcript_id "MSTRG.68394.173"; exon_number "4";
chr16	StringTie	exon	19460240	19460334	1000	+	.	gene_id "MSTRG.68394"; transcript_id "MSTRG.68394.173"; exon_number "5";
chr16	StringTie	exon	19463280	19463367	1000	+	.	gene_id "MSTRG.68394"; transcript_id "MSTRG.68394.173"; exon_number "6";
chr16	StringTie	exon	19463776	19464024	1000	+	.	gene_id "MSTRG.68394"; transcript_id "MSTRG.68394.173"; exon_number "7";
chr16	StringTie	exon	19466082	19466233	1000	+	.	gene_id "MSTRG.68394"; transcript_id "MSTRG.68394.173"; exon_number "8";
chr16	StringTie	exon	19469681	19469825	1000	+	.	gene_id "MSTRG.68394"; transcript_id "MSTRG.68394.173"; exon_number "9";
chr16	StringTie	exon	19472088	19472243	1000	+	.	gene_id "MSTRG.68394"; transcript_id "MSTRG.68394.173"; exon_number "10";
chr16	StringTie	exon	19474125	19474276	1000	+	.	gene_id "MSTRG.68394"; transcript_id "MSTRG.68394.173"; exon_number "11";
chr16	StringTie	exon	19474761	19474874	1000	+	.	gene_id "MSTRG.68394"; transcript_id "MSTRG.68394.173"; exon_number "12";
chr16	StringTie	exon	19477440	19477518	1000	+	.	gene_id "MSTRG.68394"; transcript_id "MSTRG.68394.173"; exon_number "13";
chr16	StringTie	exon	19479431	19479528	1000	+	.	gene_id "MSTRG.68394"; transcript_id "MSTRG.68394.173"; exon_number "14";
chr16	StringTie	exon	19481370	19481465	1000	+	.	gene_id "MSTRG.68394"; transcript_id "MSTRG.68394.173"; exon_number "15";
chr16	StringTie	exon	19486945	19487020	1000	+	.	gene_id "MSTRG.68394"; transcript_id "MSTRG.68394.173"; exon_number "16";
chr16	StringTie	exon	19487193	19487326	1000	+	.	gene_id "MSTRG.68394"; transcript_id "MSTRG.68394.173"; exon_number "17";
chr16	StringTie	exon	19490395	19490568	1000	+	.	gene_id "MSTRG.68394"; transcript_id "MSTRG.68394.173"; exon_number "18";
chr16	StringTie	exon	19492150	19492228	1000	+	.	gene_id "MSTRG.68394"; transcript_id "MSTRG.68394.173"; exon_number "19";
chr16	StringTie	exon	19494262	19494366	1000	+	.	gene_id "MSTRG.68394"; transcript_id "MSTRG.68394.173"; exon_number "20";
chr16	StringTie	exon	19497121	19497163	1000	+	.	gene_id "MSTRG.68394"; transcript_id "MSTRG.68394.173"; exon_number "21";
chr16	StringTie	exon	19497920	19502287	1000	+	.	gene_id "MSTRG.68394"; transcript_id "MSTRG.68394.173"; exon_number "22";
chr16	StringTie	transcript	19434116	19502363	1000	+	.	gene_id "MSTRG.68394"; transcript_id "MSTRG.68394.174";
chr16	StringTie	exon	19434116	19444250	1000	+	.	gene_id "MSTRG.68394"; transcript_id "MSTRG.68394.174"; exon_number "1";
chr16	StringTie	exon	19449542	19463367	1000	+	.	gene_id "MSTRG.68394"; transcript_id "MSTRG.68394.174"; exon_number "2";
chr16	StringTie	exon	19463776	19463857	1000	+	.	gene_id "MSTRG.68394"; transcript_id "MSTRG.68394.174"; exon_number "3";
chr16	StringTie	exon	19466082	19466233	1000	+	.	gene_id "MSTRG.68394"; transcript_id "MSTRG.68394.174"; exon_number "4";
chr16	StringTie	exon	19469681	19469825	1000	+	.	gene_id "MSTRG.68394"; transcript_id "MSTRG.68394.174"; exon_number "5";
chr16	StringTie	exon	19472088	19472243	1000	+	.	gene_id "MSTRG.68394"; transcript_id "MSTRG.68394.174"; exon_number "6";
chr16	StringTie	exon	19474125	19477518	1000	+	.	gene_id "MSTRG.68394"; transcript_id "MSTRG.68394.174"; exon_number "7";
chr16	StringTie	exon	19479431	19481465	1000	+	.	gene_id "MSTRG.68394"; transcript_id "MSTRG.68394.174"; exon_number "8";
chr16	StringTie	exon	19486945	19487020	1000	+	.	gene_id "MSTRG.68394"; transcript_id "MSTRG.68394.174"; exon_number "9";
chr16	StringTie	exon	19487193	19487326	1000	+	.	gene_id "MSTRG.68394"; transcript_id "MSTRG.68394.174"; exon_number "10";
chr16	StringTie	exon	19489669	19489762	1000	+	.	gene_id "MSTRG.68394"; transcript_id "MSTRG.68394.174"; exon_number "11";
chr16	StringTie	exon	19490395	19490568	1000	+	.	gene_id "MSTRG.68394"; transcript_id "MSTRG.68394.174"; exon_number "12";
chr16	StringTie	exon	19492150	19492228	1000	+	.	gene_id "MSTRG.68394"; transcript_id "MSTRG.68394.174"; exon_number "13";
chr16	StringTie	exon	19494262	19494366	1000	+	.	gene_id "MSTRG.68394"; transcript_id "MSTRG.68394.174"; exon_number "14";
chr16	StringTie	exon	19497121	19497163	1000	+	.	gene_id "MSTRG.68394"; transcript_id "MSTRG.68394.174"; exon_number "15";
chr16	StringTie	exon	19497920	19501894	1000	+	.	gene_id "MSTRG.68394"; transcript_id "MSTRG.68394.174"; exon_number "16";
chr16	StringTie	exon	19502142	19502363	1000	+	.	gene_id "MSTRG.68394"; transcript_id "MSTRG.68394.174"; exon_number "17";
chr16	StringTie	transcript	19439963	19499189	1000	+	.	gene_id "MSTRG.68394"; transcript_id "MSTRG.68394.175";
chr16	StringTie	exon	19439963	19440826	1000	+	.	gene_id "MSTRG.68394"; transcript_id "MSTRG.68394.175"; exon_number "1";
chr16	StringTie	exon	19444081	19444250	1000	+	.	gene_id "MSTRG.68394"; transcript_id "MSTRG.68394.175"; exon_number "2";
chr16	StringTie	exon	19449542	19449631	1000	+	.	gene_id "MSTRG.68394"; transcript_id "MSTRG.68394.175"; exon_number "3";
chr16	StringTie	exon	19460235	19460334	1000	+	.	gene_id "MSTRG.68394"; transcript_id "MSTRG.68394.175"; exon_number "4";
chr16	StringTie	exon	19463280	19463367	1000	+	.	gene_id "MSTRG.68394"; transcript_id "MSTRG.68394.175"; exon_number "5";
chr16	StringTie	exon	19466082	19466233	1000	+	.	gene_id "MSTRG.68394"; transcript_id "MSTRG.68394.175"; exon_number "6";
chr16	StringTie	exon	19469681	19469825	1000	+	.	gene_id "MSTRG.68394"; transcript_id "MSTRG.68394.175"; exon_number "7";
chr16	StringTie	exon	19472088	19472243	1000	+	.	gene_id "MSTRG.68394"; transcript_id "MSTRG.68394.175"; exon_number "8";
chr16	StringTie	exon	19474125	19474280	1000	+	.	gene_id "MSTRG.68394"; transcript_id "MSTRG.68394.175"; exon_number "9";
chr16	StringTie	exon	19479431	19479528	1000	+	.	gene_id "MSTRG.68394"; transcript_id "MSTRG.68394.175"; exon_number "10";
chr16	StringTie	exon	19481370	19481465	1000	+	.	gene_id "MSTRG.68394"; transcript_id "MSTRG.68394.175"; exon_number "11";
chr16	StringTie	exon	19486945	19487020	1000	+	.	gene_id "MSTRG.68394"; transcript_id "MSTRG.68394.175"; exon_number "12";
chr16	StringTie	exon	19487193	19487326	1000	+	.	gene_id "MSTRG.68394"; transcript_id "MSTRG.68394.175"; exon_number "13";
chr16	StringTie	exon	19490395	19490568	1000	+	.	gene_id "MSTRG.68394"; transcript_id "MSTRG.68394.175"; exon_number "14";
chr16	StringTie	exon	19492150	19492228	1000	+	.	gene_id "MSTRG.68394"; transcript_id "MSTRG.68394.175"; exon_number "15";
chr16	StringTie	exon	19494262	19494366	1000	+	.	gene_id "MSTRG.68394"; transcript_id "MSTRG.68394.175"; exon_number "16";
chr16	StringTie	exon	19497121	19497163	1000	+	.	gene_id "MSTRG.68394"; transcript_id "MSTRG.68394.175"; exon_number "17";
chr16	StringTie	exon	19497920	19499189	1000	+	.	gene_id "MSTRG.68394"; transcript_id "MSTRG.68394.175"; exon_number "18";
chr16	StringTie	transcript	19439974	19499279	1000	+	.	gene_id "MSTRG.68394"; transcript_id "MSTRG.68394.176";
chr16	StringTie	exon	19439974	19440826	1000	+	.	gene_id "MSTRG.68394"; transcript_id "MSTRG.68394.176"; exon_number "1";
chr16	StringTie	exon	19444081	19444250	1000	+	.	gene_id "MSTRG.68394"; transcript_id "MSTRG.68394.176"; exon_number "2";
chr16	StringTie	exon	19449542	19449631	1000	+	.	gene_id "MSTRG.68394"; transcript_id "MSTRG.68394.176"; exon_number "3";
chr16	StringTie	exon	19460235	19460334	1000	+	.	gene_id "MSTRG.68394"; transcript_id "MSTRG.68394.176"; exon_number "4";
chr16	StringTie	exon	19462503	19463367	1000	+	.	gene_id "MSTRG.68394"; transcript_id "MSTRG.68394.176"; exon_number "5";
chr16	StringTie	exon	19463776	19464024	1000	+	.	gene_id "MSTRG.68394"; transcript_id "MSTRG.68394.176"; exon_number "6";
chr16	StringTie	exon	19466082	19466233	1000	+	.	gene_id "MSTRG.68394"; transcript_id "MSTRG.68394.176"; exon_number "7";
chr16	StringTie	exon	19469681	19469825	1000	+	.	gene_id "MSTRG.68394"; transcript_id "MSTRG.68394.176"; exon_number "8";
chr16	StringTie	exon	19472088	19472243	1000	+	.	gene_id "MSTRG.68394"; transcript_id "MSTRG.68394.176"; exon_number "9";
chr16	StringTie	exon	19474125	19474276	1000	+	.	gene_id "MSTRG.68394"; transcript_id "MSTRG.68394.176"; exon_number "10";
chr16	StringTie	exon	19477440	19477518	1000	+	.	gene_id "MSTRG.68394"; transcript_id "MSTRG.68394.176"; exon_number "11";
chr16	StringTie	exon	19479431	19479528	1000	+	.	gene_id "MSTRG.68394"; transcript_id "MSTRG.68394.176"; exon_number "12";
chr16	StringTie	exon	19481370	19481465	1000	+	.	gene_id "MSTRG.68394"; transcript_id "MSTRG.68394.176"; exon_number "13";
chr16	StringTie	exon	19486945	19487020	1000	+	.	gene_id "MSTRG.68394"; transcript_id "MSTRG.68394.176"; exon_number "14";
chr16	StringTie	exon	19487193	19487326	1000	+	.	gene_id "MSTRG.68394"; transcript_id "MSTRG.68394.176"; exon_number "15";
chr16	StringTie	exon	19490461	19490568	1000	+	.	gene_id "MSTRG.68394"; transcript_id "MSTRG.68394.176"; exon_number "16";
chr16	StringTie	exon	19492150	19492228	1000	+	.	gene_id "MSTRG.68394"; transcript_id "MSTRG.68394.176"; exon_number "17";
chr16	StringTie	exon	19494262	19494366	1000	+	.	gene_id "MSTRG.68394"; transcript_id "MSTRG.68394.176"; exon_number "18";
chr16	StringTie	exon	19497121	19497163	1000	+	.	gene_id "MSTRG.68394"; transcript_id "MSTRG.68394.176"; exon_number "19";
chr16	StringTie	exon	19497920	19499279	1000	+	.	gene_id "MSTRG.68394"; transcript_id "MSTRG.68394.176"; exon_number "20";
chr16	StringTie	transcript	19439989	19499147	1000	+	.	gene_id "MSTRG.68394"; transcript_id "MSTRG.68394.177";
chr16	StringTie	exon	19439989	19440826	1000	+	.	gene_id "MSTRG.68394"; transcript_id "MSTRG.68394.177"; exon_number "1";
chr16	StringTie	exon	19444081	19444250	1000	+	.	gene_id "MSTRG.68394"; transcript_id "MSTRG.68394.177"; exon_number "2";
chr16	StringTie	exon	19449542	19449631	1000	+	.	gene_id "MSTRG.68394"; transcript_id "MSTRG.68394.177"; exon_number "3";
chr16	StringTie	exon	19460235	19460334	1000	+	.	gene_id "MSTRG.68394"; transcript_id "MSTRG.68394.177"; exon_number "4";
chr16	StringTie	exon	19463280	19463367	1000	+	.	gene_id "MSTRG.68394"; transcript_id "MSTRG.68394.177"; exon_number "5";
chr16	StringTie	exon	19463776	19463857	1000	+	.	gene_id "MSTRG.68394"; transcript_id "MSTRG.68394.177"; exon_number "6";
chr16	StringTie	exon	19466082	19466233	1000	+	.	gene_id "MSTRG.68394"; transcript_id "MSTRG.68394.177"; exon_number "7";
chr16	StringTie	exon	19469681	19469825	1000	+	.	gene_id "MSTRG.68394"; transcript_id "MSTRG.68394.177"; exon_number "8";
chr16	StringTie	exon	19474125	19474276	1000	+	.	gene_id "MSTRG.68394"; transcript_id "MSTRG.68394.177"; exon_number "9";
chr16	StringTie	exon	19477440	19477518	1000	+	.	gene_id "MSTRG.68394"; transcript_id "MSTRG.68394.177"; exon_number "10";
chr16	StringTie	exon	19479431	19479528	1000	+	.	gene_id "MSTRG.68394"; transcript_id "MSTRG.68394.177"; exon_number "11";
chr16	StringTie	exon	19481370	19481465	1000	+	.	gene_id "MSTRG.68394"; transcript_id "MSTRG.68394.177"; exon_number "12";
chr16	StringTie	exon	19486945	19487020	1000	+	.	gene_id "MSTRG.68394"; transcript_id "MSTRG.68394.177"; exon_number "13";
chr16	StringTie	exon	19487193	19487326	1000	+	.	gene_id "MSTRG.68394"; transcript_id "MSTRG.68394.177"; exon_number "14";
chr16	StringTie	exon	19490395	19490568	1000	+	.	gene_id "MSTRG.68394"; transcript_id "MSTRG.68394.177"; exon_number "15";
chr16	StringTie	exon	19492150	19492228	1000	+	.	gene_id "MSTRG.68394"; transcript_id "MSTRG.68394.177"; exon_number "16";
chr16	StringTie	exon	19494262	19494366	1000	+	.	gene_id "MSTRG.68394"; transcript_id "MSTRG.68394.177"; exon_number "17";
chr16	StringTie	exon	19497121	19497163	1000	+	.	gene_id "MSTRG.68394"; transcript_id "MSTRG.68394.177"; exon_number "18";
chr16	StringTie	exon	19497920	19499147	1000	+	.	gene_id "MSTRG.68394"; transcript_id "MSTRG.68394.177"; exon_number "19";
chr16	StringTie	transcript	19443952	19500426	1000	+	.	gene_id "MSTRG.68394"; transcript_id "MSTRG.68394.178";
chr16	StringTie	exon	19443952	19444250	1000	+	.	gene_id "MSTRG.68394"; transcript_id "MSTRG.68394.178"; exon_number "1";
chr16	StringTie	exon	19445561	19445758	1000	+	.	gene_id "MSTRG.68394"; transcript_id "MSTRG.68394.178"; exon_number "2";
chr16	StringTie	exon	19446720	19448179	1000	+	.	gene_id "MSTRG.68394"; transcript_id "MSTRG.68394.178"; exon_number "3";
chr16	StringTie	exon	19449542	19449631	1000	+	.	gene_id "MSTRG.68394"; transcript_id "MSTRG.68394.178"; exon_number "4";
chr16	StringTie	exon	19460235	19464024	1000	+	.	gene_id "MSTRG.68394"; transcript_id "MSTRG.68394.178"; exon_number "5";
chr16	StringTie	exon	19466082	19466233	1000	+	.	gene_id "MSTRG.68394"; transcript_id "MSTRG.68394.178"; exon_number "6";
chr16	StringTie	exon	19469681	19469825	1000	+	.	gene_id "MSTRG.68394"; transcript_id "MSTRG.68394.178"; exon_number "7";
chr16	StringTie	exon	19472088	19472243	1000	+	.	gene_id "MSTRG.68394"; transcript_id "MSTRG.68394.178"; exon_number "8";
chr16	StringTie	exon	19474125	19474276	1000	+	.	gene_id "MSTRG.68394"; transcript_id "MSTRG.68394.178"; exon_number "9";
chr16	StringTie	exon	19477440	19477518	1000	+	.	gene_id "MSTRG.68394"; transcript_id "MSTRG.68394.178"; exon_number "10";
chr16	StringTie	exon	19479431	19479528	1000	+	.	gene_id "MSTRG.68394"; transcript_id "MSTRG.68394.178"; exon_number "11";
chr16	StringTie	exon	19481370	19481465	1000	+	.	gene_id "MSTRG.68394"; transcript_id "MSTRG.68394.178"; exon_number "12";
chr16	StringTie	exon	19486945	19487020	1000	+	.	gene_id "MSTRG.68394"; transcript_id "MSTRG.68394.178"; exon_number "13";
chr16	StringTie	exon	19487193	19487326	1000	+	.	gene_id "MSTRG.68394"; transcript_id "MSTRG.68394.178"; exon_number "14";
chr16	StringTie	exon	19490395	19490568	1000	+	.	gene_id "MSTRG.68394"; transcript_id "MSTRG.68394.178"; exon_number "15";
chr16	StringTie	exon	19492150	19492228	1000	+	.	gene_id "MSTRG.68394"; transcript_id "MSTRG.68394.178"; exon_number "16";
chr16	StringTie	exon	19494262	19494366	1000	+	.	gene_id "MSTRG.68394"; transcript_id "MSTRG.68394.178"; exon_number "17";
chr16	StringTie	exon	19497121	19497163	1000	+	.	gene_id "MSTRG.68394"; transcript_id "MSTRG.68394.178"; exon_number "18";
chr16	StringTie	exon	19497920	19500426	1000	+	.	gene_id "MSTRG.68394"; transcript_id "MSTRG.68394.178"; exon_number "19";
chr16	StringTie	transcript	19444073	19499109	1000	+	.	gene_id "MSTRG.68394"; transcript_id "MSTRG.68394.179";
chr16	StringTie	exon	19444073	19444250	1000	+	.	gene_id "MSTRG.68394"; transcript_id "MSTRG.68394.179"; exon_number "1";
chr16	StringTie	exon	19449542	19449631	1000	+	.	gene_id "MSTRG.68394"; transcript_id "MSTRG.68394.179"; exon_number "2";
chr16	StringTie	exon	19460235	19460334	1000	+	.	gene_id "MSTRG.68394"; transcript_id "MSTRG.68394.179"; exon_number "3";
chr16	StringTie	exon	19463280	19464024	1000	+	.	gene_id "MSTRG.68394"; transcript_id "MSTRG.68394.179"; exon_number "4";
chr16	StringTie	exon	19466082	19466233	1000	+	.	gene_id "MSTRG.68394"; transcript_id "MSTRG.68394.179"; exon_number "5";
chr16	StringTie	exon	19469681	19469825	1000	+	.	gene_id "MSTRG.68394"; transcript_id "MSTRG.68394.179"; exon_number "6";
chr16	StringTie	exon	19472088	19472243	1000	+	.	gene_id "MSTRG.68394"; transcript_id "MSTRG.68394.179"; exon_number "7";
chr16	StringTie	exon	19474125	19474276	1000	+	.	gene_id "MSTRG.68394"; transcript_id "MSTRG.68394.179"; exon_number "8";
chr16	StringTie	exon	19477440	19477518	1000	+	.	gene_id "MSTRG.68394"; transcript_id "MSTRG.68394.179"; exon_number "9";
chr16	StringTie	exon	19479431	19479528	1000	+	.	gene_id "MSTRG.68394"; transcript_id "MSTRG.68394.179"; exon_number "10";
chr16	StringTie	exon	19481370	19481465	1000	+	.	gene_id "MSTRG.68394"; transcript_id "MSTRG.68394.179"; exon_number "11";
chr16	StringTie	exon	19490395	19490568	1000	+	.	gene_id "MSTRG.68394"; transcript_id "MSTRG.68394.179"; exon_number "12";
chr16	StringTie	exon	19492150	19492228	1000	+	.	gene_id "MSTRG.68394"; transcript_id "MSTRG.68394.179"; exon_number "13";
chr16	StringTie	exon	19494262	19494366	1000	+	.	gene_id "MSTRG.68394"; transcript_id "MSTRG.68394.179"; exon_number "14";
chr16	StringTie	exon	19497121	19499109	1000	+	.	gene_id "MSTRG.68394"; transcript_id "MSTRG.68394.179"; exon_number "15";
chr16	StringTie	transcript	19409871	19487823	1000	+	.	gene_id "MSTRG.68394"; transcript_id "MSTRG.68394.18";
chr16	StringTie	exon	19409871	19411176	1000	+	.	gene_id "MSTRG.68394"; transcript_id "MSTRG.68394.18"; exon_number "1";
chr16	StringTie	exon	19430413	19430640	1000	+	.	gene_id "MSTRG.68394"; transcript_id "MSTRG.68394.18"; exon_number "2";
chr16	StringTie	exon	19439960	19440826	1000	+	.	gene_id "MSTRG.68394"; transcript_id "MSTRG.68394.18"; exon_number "3";
chr16	StringTie	exon	19444081	19444250	1000	+	.	gene_id "MSTRG.68394"; transcript_id "MSTRG.68394.18"; exon_number "4";
chr16	StringTie	exon	19449542	19449631	1000	+	.	gene_id "MSTRG.68394"; transcript_id "MSTRG.68394.18"; exon_number "5";
chr16	StringTie	exon	19463280	19464024	1000	+	.	gene_id "MSTRG.68394"; transcript_id "MSTRG.68394.18"; exon_number "6";
chr16	StringTie	exon	19466082	19474276	1000	+	.	gene_id "MSTRG.68394"; transcript_id "MSTRG.68394.18"; exon_number "7";
chr16	StringTie	exon	19477440	19481465	1000	+	.	gene_id "MSTRG.68394"; transcript_id "MSTRG.68394.18"; exon_number "8";
chr16	StringTie	exon	19486945	19487020	1000	+	.	gene_id "MSTRG.68394"; transcript_id "MSTRG.68394.18"; exon_number "9";
chr16	StringTie	exon	19487193	19487823	1000	+	.	gene_id "MSTRG.68394"; transcript_id "MSTRG.68394.18"; exon_number "10";
chr16	StringTie	transcript	19449570	19499118	1000	+	.	gene_id "MSTRG.68394"; transcript_id "MSTRG.68394.180";
chr16	StringTie	exon	19449570	19449631	1000	+	.	gene_id "MSTRG.68394"; transcript_id "MSTRG.68394.180"; exon_number "1";
chr16	StringTie	exon	19463280	19463367	1000	+	.	gene_id "MSTRG.68394"; transcript_id "MSTRG.68394.180"; exon_number "2";
chr16	StringTie	exon	19463776	19464024	1000	+	.	gene_id "MSTRG.68394"; transcript_id "MSTRG.68394.180"; exon_number "3";
chr16	StringTie	exon	19466082	19466233	1000	+	.	gene_id "MSTRG.68394"; transcript_id "MSTRG.68394.180"; exon_number "4";
chr16	StringTie	exon	19469681	19469825	1000	+	.	gene_id "MSTRG.68394"; transcript_id "MSTRG.68394.180"; exon_number "5";
chr16	StringTie	exon	19472088	19472243	1000	+	.	gene_id "MSTRG.68394"; transcript_id "MSTRG.68394.180"; exon_number "6";
chr16	StringTie	exon	19474125	19474276	1000	+	.	gene_id "MSTRG.68394"; transcript_id "MSTRG.68394.180"; exon_number "7";
chr16	StringTie	exon	19474761	19474874	1000	+	.	gene_id "MSTRG.68394"; transcript_id "MSTRG.68394.180"; exon_number "8";
chr16	StringTie	exon	19477440	19477518	1000	+	.	gene_id "MSTRG.68394"; transcript_id "MSTRG.68394.180"; exon_number "9";
chr16	StringTie	exon	19479431	19479528	1000	+	.	gene_id "MSTRG.68394"; transcript_id "MSTRG.68394.180"; exon_number "10";
chr16	StringTie	exon	19481370	19481465	1000	+	.	gene_id "MSTRG.68394"; transcript_id "MSTRG.68394.180"; exon_number "11";
chr16	StringTie	exon	19486945	19487020	1000	+	.	gene_id "MSTRG.68394"; transcript_id "MSTRG.68394.180"; exon_number "12";
chr16	StringTie	exon	19487193	19487326	1000	+	.	gene_id "MSTRG.68394"; transcript_id "MSTRG.68394.180"; exon_number "13";
chr16	StringTie	exon	19489669	19489762	1000	+	.	gene_id "MSTRG.68394"; transcript_id "MSTRG.68394.180"; exon_number "14";
chr16	StringTie	exon	19490395	19490568	1000	+	.	gene_id "MSTRG.68394"; transcript_id "MSTRG.68394.180"; exon_number "15";
chr16	StringTie	exon	19492150	19492228	1000	+	.	gene_id "MSTRG.68394"; transcript_id "MSTRG.68394.180"; exon_number "16";
chr16	StringTie	exon	19494262	19494366	1000	+	.	gene_id "MSTRG.68394"; transcript_id "MSTRG.68394.180"; exon_number "17";
chr16	StringTie	exon	19497121	19497163	1000	+	.	gene_id "MSTRG.68394"; transcript_id "MSTRG.68394.180"; exon_number "18";
chr16	StringTie	exon	19497920	19499118	1000	+	.	gene_id "MSTRG.68394"; transcript_id "MSTRG.68394.180"; exon_number "19";
chr16	StringTie	transcript	19456334	19500425	1000	+	.	gene_id "MSTRG.68394"; transcript_id "MSTRG.68394.181";
chr16	StringTie	exon	19456334	19456745	1000	+	.	gene_id "MSTRG.68394"; transcript_id "MSTRG.68394.181"; exon_number "1";
chr16	StringTie	exon	19460240	19460334	1000	+	.	gene_id "MSTRG.68394"; transcript_id "MSTRG.68394.181"; exon_number "2";
chr16	StringTie	exon	19463280	19463367	1000	+	.	gene_id "MSTRG.68394"; transcript_id "MSTRG.68394.181"; exon_number "3";
chr16	StringTie	exon	19463776	19464024	1000	+	.	gene_id "MSTRG.68394"; transcript_id "MSTRG.68394.181"; exon_number "4";
chr16	StringTie	exon	19466082	19466233	1000	+	.	gene_id "MSTRG.68394"; transcript_id "MSTRG.68394.181"; exon_number "5";
chr16	StringTie	exon	19469681	19469825	1000	+	.	gene_id "MSTRG.68394"; transcript_id "MSTRG.68394.181"; exon_number "6";
chr16	StringTie	exon	19472088	19472243	1000	+	.	gene_id "MSTRG.68394"; transcript_id "MSTRG.68394.181"; exon_number "7";
chr16	StringTie	exon	19474125	19474276	1000	+	.	gene_id "MSTRG.68394"; transcript_id "MSTRG.68394.181"; exon_number "8";
chr16	StringTie	exon	19477440	19477518	1000	+	.	gene_id "MSTRG.68394"; transcript_id "MSTRG.68394.181"; exon_number "9";
chr16	StringTie	exon	19479431	19479528	1000	+	.	gene_id "MSTRG.68394"; transcript_id "MSTRG.68394.181"; exon_number "10";
chr16	StringTie	exon	19481370	19481465	1000	+	.	gene_id "MSTRG.68394"; transcript_id "MSTRG.68394.181"; exon_number "11";
chr16	StringTie	exon	19486945	19487020	1000	+	.	gene_id "MSTRG.68394"; transcript_id "MSTRG.68394.181"; exon_number "12";
chr16	StringTie	exon	19487193	19487326	1000	+	.	gene_id "MSTRG.68394"; transcript_id "MSTRG.68394.181"; exon_number "13";
chr16	StringTie	exon	19490395	19490568	1000	+	.	gene_id "MSTRG.68394"; transcript_id "MSTRG.68394.181"; exon_number "14";
chr16	StringTie	exon	19492150	19492228	1000	+	.	gene_id "MSTRG.68394"; transcript_id "MSTRG.68394.181"; exon_number "15";
chr16	StringTie	exon	19494262	19494366	1000	+	.	gene_id "MSTRG.68394"; transcript_id "MSTRG.68394.181"; exon_number "16";
chr16	StringTie	exon	19497121	19497163	1000	+	.	gene_id "MSTRG.68394"; transcript_id "MSTRG.68394.181"; exon_number "17";
chr16	StringTie	exon	19497920	19500425	1000	+	.	gene_id "MSTRG.68394"; transcript_id "MSTRG.68394.181"; exon_number "18";
chr16	StringTie	transcript	19456487	19701122	1000	+	.	gene_id "MSTRG.68394"; transcript_id "MSTRG.68394.184";
chr16	StringTie	exon	19456487	19457016	1000	+	.	gene_id "MSTRG.68394"; transcript_id "MSTRG.68394.184"; exon_number "1";
chr16	StringTie	exon	19460235	19460334	1000	+	.	gene_id "MSTRG.68394"; transcript_id "MSTRG.68394.184"; exon_number "2";
chr16	StringTie	exon	19463280	19463367	1000	+	.	gene_id "MSTRG.68394"; transcript_id "MSTRG.68394.184"; exon_number "3";
chr16	StringTie	exon	19463776	19464024	1000	+	.	gene_id "MSTRG.68394"; transcript_id "MSTRG.68394.184"; exon_number "4";
chr16	StringTie	exon	19466082	19466233	1000	+	.	gene_id "MSTRG.68394"; transcript_id "MSTRG.68394.184"; exon_number "5";
chr16	StringTie	exon	19469681	19469825	1000	+	.	gene_id "MSTRG.68394"; transcript_id "MSTRG.68394.184"; exon_number "6";
chr16	StringTie	exon	19472088	19472243	1000	+	.	gene_id "MSTRG.68394"; transcript_id "MSTRG.68394.184"; exon_number "7";
chr16	StringTie	exon	19474125	19474276	1000	+	.	gene_id "MSTRG.68394"; transcript_id "MSTRG.68394.184"; exon_number "8";
chr16	StringTie	exon	19477440	19477518	1000	+	.	gene_id "MSTRG.68394"; transcript_id "MSTRG.68394.184"; exon_number "9";
chr16	StringTie	exon	19479431	19479528	1000	+	.	gene_id "MSTRG.68394"; transcript_id "MSTRG.68394.184"; exon_number "10";
chr16	StringTie	exon	19481370	19481465	1000	+	.	gene_id "MSTRG.68394"; transcript_id "MSTRG.68394.184"; exon_number "11";
chr16	StringTie	exon	19486945	19487020	1000	+	.	gene_id "MSTRG.68394"; transcript_id "MSTRG.68394.184"; exon_number "12";
chr16	StringTie	exon	19487193	19487326	1000	+	.	gene_id "MSTRG.68394"; transcript_id "MSTRG.68394.184"; exon_number "13";
chr16	StringTie	exon	19490395	19490568	1000	+	.	gene_id "MSTRG.68394"; transcript_id "MSTRG.68394.184"; exon_number "14";
chr16	StringTie	exon	19492150	19492228	1000	+	.	gene_id "MSTRG.68394"; transcript_id "MSTRG.68394.184"; exon_number "15";
chr16	StringTie	exon	19494262	19494366	1000	+	.	gene_id "MSTRG.68394"; transcript_id "MSTRG.68394.184"; exon_number "16";
chr16	StringTie	exon	19497121	19497163	1000	+	.	gene_id "MSTRG.68394"; transcript_id "MSTRG.68394.184"; exon_number "17";
chr16	StringTie	exon	19527867	19528022	1000	+	.	gene_id "MSTRG.68394"; transcript_id "MSTRG.68394.184"; exon_number "18";
chr16	StringTie	exon	19532416	19532544	1000	+	.	gene_id "MSTRG.68394"; transcript_id "MSTRG.68394.184"; exon_number "19";
chr16	StringTie	exon	19535940	19537587	1000	+	.	gene_id "MSTRG.68394"; transcript_id "MSTRG.68394.184"; exon_number "20";
chr16	StringTie	exon	19540657	19540787	1000	+	.	gene_id "MSTRG.68394"; transcript_id "MSTRG.68394.184"; exon_number "21";
chr16	StringTie	exon	19541887	19542064	1000	+	.	gene_id "MSTRG.68394"; transcript_id "MSTRG.68394.184"; exon_number "22";
chr16	StringTie	exon	19542621	19542760	1000	+	.	gene_id "MSTRG.68394"; transcript_id "MSTRG.68394.184"; exon_number "23";
chr16	StringTie	exon	19542878	19542994	1000	+	.	gene_id "MSTRG.68394"; transcript_id "MSTRG.68394.184"; exon_number "24";
chr16	StringTie	exon	19544797	19544898	1000	+	.	gene_id "MSTRG.68394"; transcript_id "MSTRG.68394.184"; exon_number "25";
chr16	StringTie	exon	19545094	19545210	1000	+	.	gene_id "MSTRG.68394"; transcript_id "MSTRG.68394.184"; exon_number "26";
chr16	StringTie	exon	19545817	19545890	1000	+	.	gene_id "MSTRG.68394"; transcript_id "MSTRG.68394.184"; exon_number "27";
chr16	StringTie	exon	19546412	19546474	1000	+	.	gene_id "MSTRG.68394"; transcript_id "MSTRG.68394.184"; exon_number "28";
chr16	StringTie	exon	19547955	19548014	1000	+	.	gene_id "MSTRG.68394"; transcript_id "MSTRG.68394.184"; exon_number "29";
chr16	StringTie	exon	19564851	19564950	1000	+	.	gene_id "MSTRG.68394"; transcript_id "MSTRG.68394.184"; exon_number "30";
chr16	StringTie	exon	19569424	19569591	1000	+	.	gene_id "MSTRG.68394"; transcript_id "MSTRG.68394.184"; exon_number "31";
chr16	StringTie	exon	19573124	19573241	1000	+	.	gene_id "MSTRG.68394"; transcript_id "MSTRG.68394.184"; exon_number "32";
chr16	StringTie	exon	19575098	19575122	1000	+	.	gene_id "MSTRG.68394"; transcript_id "MSTRG.68394.184"; exon_number "33";
chr16	StringTie	exon	19579052	19579128	1000	+	.	gene_id "MSTRG.68394"; transcript_id "MSTRG.68394.184"; exon_number "34";
chr16	StringTie	exon	19581525	19581653	1000	+	.	gene_id "MSTRG.68394"; transcript_id "MSTRG.68394.184"; exon_number "35";
chr16	StringTie	exon	19591790	19591874	1000	+	.	gene_id "MSTRG.68394"; transcript_id "MSTRG.68394.184"; exon_number "36";
chr16	StringTie	exon	19601664	19601723	1000	+	.	gene_id "MSTRG.68394"; transcript_id "MSTRG.68394.184"; exon_number "37";
chr16	StringTie	exon	19608178	19608274	1000	+	.	gene_id "MSTRG.68394"; transcript_id "MSTRG.68394.184"; exon_number "38";
chr16	StringTie	exon	19608974	19609021	1000	+	.	gene_id "MSTRG.68394"; transcript_id "MSTRG.68394.184"; exon_number "39";
chr16	StringTie	exon	19610322	19610415	1000	+	.	gene_id "MSTRG.68394"; transcript_id "MSTRG.68394.184"; exon_number "40";
chr16	StringTie	exon	19616114	19616191	1000	+	.	gene_id "MSTRG.68394"; transcript_id "MSTRG.68394.184"; exon_number "41";
chr16	StringTie	exon	19616686	19616808	1000	+	.	gene_id "MSTRG.68394"; transcript_id "MSTRG.68394.184"; exon_number "42";
chr16	StringTie	exon	19626177	19626223	1000	+	.	gene_id "MSTRG.68394"; transcript_id "MSTRG.68394.184"; exon_number "43";
chr16	StringTie	exon	19627694	19627805	1000	+	.	gene_id "MSTRG.68394"; transcript_id "MSTRG.68394.184"; exon_number "44";
chr16	StringTie	exon	19628637	19628753	1000	+	.	gene_id "MSTRG.68394"; transcript_id "MSTRG.68394.184"; exon_number "45";
chr16	StringTie	exon	19629767	19629820	1000	+	.	gene_id "MSTRG.68394"; transcript_id "MSTRG.68394.184"; exon_number "46";
chr16	StringTie	exon	19633092	19633172	1000	+	.	gene_id "MSTRG.68394"; transcript_id "MSTRG.68394.184"; exon_number "47";
chr16	StringTie	exon	19637594	19637656	1000	+	.	gene_id "MSTRG.68394"; transcript_id "MSTRG.68394.184"; exon_number "48";
chr16	StringTie	exon	19640015	19640100	1000	+	.	gene_id "MSTRG.68394"; transcript_id "MSTRG.68394.184"; exon_number "49";
chr16	StringTie	exon	19642396	19642476	1000	+	.	gene_id "MSTRG.68394"; transcript_id "MSTRG.68394.184"; exon_number "50";
chr16	StringTie	exon	19644886	19644949	1000	+	.	gene_id "MSTRG.68394"; transcript_id "MSTRG.68394.184"; exon_number "51";
chr16	StringTie	exon	19647784	19647882	1000	+	.	gene_id "MSTRG.68394"; transcript_id "MSTRG.68394.184"; exon_number "52";
chr16	StringTie	exon	19650382	19650459	1000	+	.	gene_id "MSTRG.68394"; transcript_id "MSTRG.68394.184"; exon_number "53";
chr16	StringTie	exon	19651976	19652090	1000	+	.	gene_id "MSTRG.68394"; transcript_id "MSTRG.68394.184"; exon_number "54";
chr16	StringTie	exon	19669160	19669299	1000	+	.	gene_id "MSTRG.68394"; transcript_id "MSTRG.68394.184"; exon_number "55";
chr16	StringTie	exon	19682225	19682390	1000	+	.	gene_id "MSTRG.68394"; transcript_id "MSTRG.68394.184"; exon_number "56";
chr16	StringTie	exon	19691353	19691471	1000	+	.	gene_id "MSTRG.68394"; transcript_id "MSTRG.68394.184"; exon_number "57";
chr16	StringTie	exon	19699502	19699648	1000	+	.	gene_id "MSTRG.68394"; transcript_id "MSTRG.68394.184"; exon_number "58";
chr16	StringTie	exon	19700378	19701122	1000	+	.	gene_id "MSTRG.68394"; transcript_id "MSTRG.68394.184"; exon_number "59";
chr16	StringTie	transcript	19456487	19503617	1000	+	.	gene_id "MSTRG.68394"; transcript_id "MSTRG.68394.185";
chr16	StringTie	exon	19456487	19457016	1000	+	.	gene_id "MSTRG.68394"; transcript_id "MSTRG.68394.185"; exon_number "1";
chr16	StringTie	exon	19460235	19460334	1000	+	.	gene_id "MSTRG.68394"; transcript_id "MSTRG.68394.185"; exon_number "2";
chr16	StringTie	exon	19463280	19463367	1000	+	.	gene_id "MSTRG.68394"; transcript_id "MSTRG.68394.185"; exon_number "3";
chr16	StringTie	exon	19463776	19464024	1000	+	.	gene_id "MSTRG.68394"; transcript_id "MSTRG.68394.185"; exon_number "4";
chr16	StringTie	exon	19466082	19466233	1000	+	.	gene_id "MSTRG.68394"; transcript_id "MSTRG.68394.185"; exon_number "5";
chr16	StringTie	exon	19469681	19469825	1000	+	.	gene_id "MSTRG.68394"; transcript_id "MSTRG.68394.185"; exon_number "6";
chr16	StringTie	exon	19472088	19472243	1000	+	.	gene_id "MSTRG.68394"; transcript_id "MSTRG.68394.185"; exon_number "7";
chr16	StringTie	exon	19474125	19474276	1000	+	.	gene_id "MSTRG.68394"; transcript_id "MSTRG.68394.185"; exon_number "8";
chr16	StringTie	exon	19477440	19477518	1000	+	.	gene_id "MSTRG.68394"; transcript_id "MSTRG.68394.185"; exon_number "9";
chr16	StringTie	exon	19479431	19479528	1000	+	.	gene_id "MSTRG.68394"; transcript_id "MSTRG.68394.185"; exon_number "10";
chr16	StringTie	exon	19481370	19481465	1000	+	.	gene_id "MSTRG.68394"; transcript_id "MSTRG.68394.185"; exon_number "11";
chr16	StringTie	exon	19486945	19487020	1000	+	.	gene_id "MSTRG.68394"; transcript_id "MSTRG.68394.185"; exon_number "12";
chr16	StringTie	exon	19487193	19487326	1000	+	.	gene_id "MSTRG.68394"; transcript_id "MSTRG.68394.185"; exon_number "13";
chr16	StringTie	exon	19490395	19490568	1000	+	.	gene_id "MSTRG.68394"; transcript_id "MSTRG.68394.185"; exon_number "14";
chr16	StringTie	exon	19492150	19492228	1000	+	.	gene_id "MSTRG.68394"; transcript_id "MSTRG.68394.185"; exon_number "15";
chr16	StringTie	exon	19494262	19494366	1000	+	.	gene_id "MSTRG.68394"; transcript_id "MSTRG.68394.185"; exon_number "16";
chr16	StringTie	exon	19497121	19502412	1000	+	.	gene_id "MSTRG.68394"; transcript_id "MSTRG.68394.185"; exon_number "17";
chr16	StringTie	exon	19502780	19503077	1000	+	.	gene_id "MSTRG.68394"; transcript_id "MSTRG.68394.185"; exon_number "18";
chr16	StringTie	exon	19503162	19503324	1000	+	.	gene_id "MSTRG.68394"; transcript_id "MSTRG.68394.185"; exon_number "19";
chr16	StringTie	exon	19503481	19503617	1000	+	.	gene_id "MSTRG.68394"; transcript_id "MSTRG.68394.185"; exon_number "20";
chr16	StringTie	transcript	19461646	19499181	1000	+	.	gene_id "MSTRG.68394"; transcript_id "MSTRG.68394.188";
chr16	StringTie	exon	19461646	19461776	1000	+	.	gene_id "MSTRG.68394"; transcript_id "MSTRG.68394.188"; exon_number "1";
chr16	StringTie	exon	19463280	19463367	1000	+	.	gene_id "MSTRG.68394"; transcript_id "MSTRG.68394.188"; exon_number "2";
chr16	StringTie	exon	19463776	19464024	1000	+	.	gene_id "MSTRG.68394"; transcript_id "MSTRG.68394.188"; exon_number "3";
chr16	StringTie	exon	19466082	19466233	1000	+	.	gene_id "MSTRG.68394"; transcript_id "MSTRG.68394.188"; exon_number "4";
chr16	StringTie	exon	19469681	19469825	1000	+	.	gene_id "MSTRG.68394"; transcript_id "MSTRG.68394.188"; exon_number "5";
chr16	StringTie	exon	19472088	19472243	1000	+	.	gene_id "MSTRG.68394"; transcript_id "MSTRG.68394.188"; exon_number "6";
chr16	StringTie	exon	19474125	19474276	1000	+	.	gene_id "MSTRG.68394"; transcript_id "MSTRG.68394.188"; exon_number "7";
chr16	StringTie	exon	19476068	19476166	1000	+	.	gene_id "MSTRG.68394"; transcript_id "MSTRG.68394.188"; exon_number "8";
chr16	StringTie	exon	19477440	19477518	1000	+	.	gene_id "MSTRG.68394"; transcript_id "MSTRG.68394.188"; exon_number "9";
chr16	StringTie	exon	19479431	19479528	1000	+	.	gene_id "MSTRG.68394"; transcript_id "MSTRG.68394.188"; exon_number "10";
chr16	StringTie	exon	19481370	19481465	1000	+	.	gene_id "MSTRG.68394"; transcript_id "MSTRG.68394.188"; exon_number "11";
chr16	StringTie	exon	19486945	19487020	1000	+	.	gene_id "MSTRG.68394"; transcript_id "MSTRG.68394.188"; exon_number "12";
chr16	StringTie	exon	19487193	19487326	1000	+	.	gene_id "MSTRG.68394"; transcript_id "MSTRG.68394.188"; exon_number "13";
chr16	StringTie	exon	19490395	19490568	1000	+	.	gene_id "MSTRG.68394"; transcript_id "MSTRG.68394.188"; exon_number "14";
chr16	StringTie	exon	19492150	19492228	1000	+	.	gene_id "MSTRG.68394"; transcript_id "MSTRG.68394.188"; exon_number "15";
chr16	StringTie	exon	19494262	19494366	1000	+	.	gene_id "MSTRG.68394"; transcript_id "MSTRG.68394.188"; exon_number "16";
chr16	StringTie	exon	19497121	19497163	1000	+	.	gene_id "MSTRG.68394"; transcript_id "MSTRG.68394.188"; exon_number "17";
chr16	StringTie	exon	19497920	19499181	1000	+	.	gene_id "MSTRG.68394"; transcript_id "MSTRG.68394.188"; exon_number "18";
chr16	StringTie	transcript	19461758	19499061	1000	+	.	gene_id "MSTRG.68394"; transcript_id "MSTRG.68394.189";
chr16	StringTie	exon	19461758	19461776	1000	+	.	gene_id "MSTRG.68394"; transcript_id "MSTRG.68394.189"; exon_number "1";
chr16	StringTie	exon	19462503	19462565	1000	+	.	gene_id "MSTRG.68394"; transcript_id "MSTRG.68394.189"; exon_number "2";
chr16	StringTie	exon	19463280	19463367	1000	+	.	gene_id "MSTRG.68394"; transcript_id "MSTRG.68394.189"; exon_number "3";
chr16	StringTie	exon	19463776	19464024	1000	+	.	gene_id "MSTRG.68394"; transcript_id "MSTRG.68394.189"; exon_number "4";
chr16	StringTie	exon	19466082	19466233	1000	+	.	gene_id "MSTRG.68394"; transcript_id "MSTRG.68394.189"; exon_number "5";
chr16	StringTie	exon	19469681	19469825	1000	+	.	gene_id "MSTRG.68394"; transcript_id "MSTRG.68394.189"; exon_number "6";
chr16	StringTie	exon	19472088	19472243	1000	+	.	gene_id "MSTRG.68394"; transcript_id "MSTRG.68394.189"; exon_number "7";
chr16	StringTie	exon	19474125	19474276	1000	+	.	gene_id "MSTRG.68394"; transcript_id "MSTRG.68394.189"; exon_number "8";
chr16	StringTie	exon	19477440	19477518	1000	+	.	gene_id "MSTRG.68394"; transcript_id "MSTRG.68394.189"; exon_number "9";
chr16	StringTie	exon	19479431	19479528	1000	+	.	gene_id "MSTRG.68394"; transcript_id "MSTRG.68394.189"; exon_number "10";
chr16	StringTie	exon	19481370	19481465	1000	+	.	gene_id "MSTRG.68394"; transcript_id "MSTRG.68394.189"; exon_number "11";
chr16	StringTie	exon	19486945	19487020	1000	+	.	gene_id "MSTRG.68394"; transcript_id "MSTRG.68394.189"; exon_number "12";
chr16	StringTie	exon	19487193	19487326	1000	+	.	gene_id "MSTRG.68394"; transcript_id "MSTRG.68394.189"; exon_number "13";
chr16	StringTie	exon	19490395	19490568	1000	+	.	gene_id "MSTRG.68394"; transcript_id "MSTRG.68394.189"; exon_number "14";
chr16	StringTie	exon	19492150	19492228	1000	+	.	gene_id "MSTRG.68394"; transcript_id "MSTRG.68394.189"; exon_number "15";
chr16	StringTie	exon	19494262	19494366	1000	+	.	gene_id "MSTRG.68394"; transcript_id "MSTRG.68394.189"; exon_number "16";
chr16	StringTie	exon	19497121	19497163	1000	+	.	gene_id "MSTRG.68394"; transcript_id "MSTRG.68394.189"; exon_number "17";
chr16	StringTie	exon	19497920	19499061	1000	+	.	gene_id "MSTRG.68394"; transcript_id "MSTRG.68394.189"; exon_number "18";
chr16	StringTie	transcript	19409871	19499134	1000	+	.	gene_id "MSTRG.68394"; transcript_id "MSTRG.68394.19";
chr16	StringTie	exon	19409871	19410773	1000	+	.	gene_id "MSTRG.68394"; transcript_id "MSTRG.68394.19"; exon_number "1";
chr16	StringTie	exon	19430413	19430640	1000	+	.	gene_id "MSTRG.68394"; transcript_id "MSTRG.68394.19"; exon_number "2";
chr16	StringTie	exon	19439960	19440826	1000	+	.	gene_id "MSTRG.68394"; transcript_id "MSTRG.68394.19"; exon_number "3";
chr16	StringTie	exon	19444081	19444250	1000	+	.	gene_id "MSTRG.68394"; transcript_id "MSTRG.68394.19"; exon_number "4";
chr16	StringTie	exon	19449542	19449631	1000	+	.	gene_id "MSTRG.68394"; transcript_id "MSTRG.68394.19"; exon_number "5";
chr16	StringTie	exon	19460235	19464024	1000	+	.	gene_id "MSTRG.68394"; transcript_id "MSTRG.68394.19"; exon_number "6";
chr16	StringTie	exon	19466082	19466233	1000	+	.	gene_id "MSTRG.68394"; transcript_id "MSTRG.68394.19"; exon_number "7";
chr16	StringTie	exon	19469681	19474276	1000	+	.	gene_id "MSTRG.68394"; transcript_id "MSTRG.68394.19"; exon_number "8";
chr16	StringTie	exon	19477440	19481465	1000	+	.	gene_id "MSTRG.68394"; transcript_id "MSTRG.68394.19"; exon_number "9";
chr16	StringTie	exon	19490395	19490568	1000	+	.	gene_id "MSTRG.68394"; transcript_id "MSTRG.68394.19"; exon_number "10";
chr16	StringTie	exon	19492150	19492228	1000	+	.	gene_id "MSTRG.68394"; transcript_id "MSTRG.68394.19"; exon_number "11";
chr16	StringTie	exon	19494262	19494366	1000	+	.	gene_id "MSTRG.68394"; transcript_id "MSTRG.68394.19"; exon_number "12";
chr16	StringTie	exon	19497121	19497163	1000	+	.	gene_id "MSTRG.68394"; transcript_id "MSTRG.68394.19"; exon_number "13";
chr16	StringTie	exon	19497920	19499134	1000	+	.	gene_id "MSTRG.68394"; transcript_id "MSTRG.68394.19"; exon_number "14";
chr16	StringTie	transcript	19463772	19499056	1000	+	.	gene_id "MSTRG.68394"; transcript_id "MSTRG.68394.190";
chr16	StringTie	exon	19463772	19463857	1000	+	.	gene_id "MSTRG.68394"; transcript_id "MSTRG.68394.190"; exon_number "1";
chr16	StringTie	exon	19466082	19466233	1000	+	.	gene_id "MSTRG.68394"; transcript_id "MSTRG.68394.190"; exon_number "2";
chr16	StringTie	exon	19469681	19469825	1000	+	.	gene_id "MSTRG.68394"; transcript_id "MSTRG.68394.190"; exon_number "3";
chr16	StringTie	exon	19472088	19472243	1000	+	.	gene_id "MSTRG.68394"; transcript_id "MSTRG.68394.190"; exon_number "4";
chr16	StringTie	exon	19474125	19474276	1000	+	.	gene_id "MSTRG.68394"; transcript_id "MSTRG.68394.190"; exon_number "5";
chr16	StringTie	exon	19477440	19477518	1000	+	.	gene_id "MSTRG.68394"; transcript_id "MSTRG.68394.190"; exon_number "6";
chr16	StringTie	exon	19479431	19479528	1000	+	.	gene_id "MSTRG.68394"; transcript_id "MSTRG.68394.190"; exon_number "7";
chr16	StringTie	exon	19481370	19481465	1000	+	.	gene_id "MSTRG.68394"; transcript_id "MSTRG.68394.190"; exon_number "8";
chr16	StringTie	exon	19486945	19487020	1000	+	.	gene_id "MSTRG.68394"; transcript_id "MSTRG.68394.190"; exon_number "9";
chr16	StringTie	exon	19490395	19490568	1000	+	.	gene_id "MSTRG.68394"; transcript_id "MSTRG.68394.190"; exon_number "10";
chr16	StringTie	exon	19492150	19492228	1000	+	.	gene_id "MSTRG.68394"; transcript_id "MSTRG.68394.190"; exon_number "11";
chr16	StringTie	exon	19494262	19494366	1000	+	.	gene_id "MSTRG.68394"; transcript_id "MSTRG.68394.190"; exon_number "12";
chr16	StringTie	exon	19497121	19497163	1000	+	.	gene_id "MSTRG.68394"; transcript_id "MSTRG.68394.190"; exon_number "13";
chr16	StringTie	exon	19497920	19499056	1000	+	.	gene_id "MSTRG.68394"; transcript_id "MSTRG.68394.190"; exon_number "14";
chr16	StringTie	transcript	19465961	19499938	1000	+	.	gene_id "MSTRG.68394"; transcript_id "MSTRG.68394.191";
chr16	StringTie	exon	19465961	19466233	1000	+	.	gene_id "MSTRG.68394"; transcript_id "MSTRG.68394.191"; exon_number "1";
chr16	StringTie	exon	19469681	19469825	1000	+	.	gene_id "MSTRG.68394"; transcript_id "MSTRG.68394.191"; exon_number "2";
chr16	StringTie	exon	19472088	19473964	1000	+	.	gene_id "MSTRG.68394"; transcript_id "MSTRG.68394.191"; exon_number "3";
chr16	StringTie	exon	19474125	19474276	1000	+	.	gene_id "MSTRG.68394"; transcript_id "MSTRG.68394.191"; exon_number "4";
chr16	StringTie	exon	19477440	19477518	1000	+	.	gene_id "MSTRG.68394"; transcript_id "MSTRG.68394.191"; exon_number "5";
chr16	StringTie	exon	19479431	19479528	1000	+	.	gene_id "MSTRG.68394"; transcript_id "MSTRG.68394.191"; exon_number "6";
chr16	StringTie	exon	19481370	19481465	1000	+	.	gene_id "MSTRG.68394"; transcript_id "MSTRG.68394.191"; exon_number "7";
chr16	StringTie	exon	19490395	19490568	1000	+	.	gene_id "MSTRG.68394"; transcript_id "MSTRG.68394.191"; exon_number "8";
chr16	StringTie	exon	19492150	19492228	1000	+	.	gene_id "MSTRG.68394"; transcript_id "MSTRG.68394.191"; exon_number "9";
chr16	StringTie	exon	19494262	19494366	1000	+	.	gene_id "MSTRG.68394"; transcript_id "MSTRG.68394.191"; exon_number "10";
chr16	StringTie	exon	19497121	19497163	1000	+	.	gene_id "MSTRG.68394"; transcript_id "MSTRG.68394.191"; exon_number "11";
chr16	StringTie	exon	19497920	19499938	1000	+	.	gene_id "MSTRG.68394"; transcript_id "MSTRG.68394.191"; exon_number "12";
chr16	StringTie	transcript	19466080	19499120	1000	+	.	gene_id "MSTRG.68394"; transcript_id "MSTRG.68394.192";
chr16	StringTie	exon	19466080	19466233	1000	+	.	gene_id "MSTRG.68394"; transcript_id "MSTRG.68394.192"; exon_number "1";
chr16	StringTie	exon	19469681	19469825	1000	+	.	gene_id "MSTRG.68394"; transcript_id "MSTRG.68394.192"; exon_number "2";
chr16	StringTie	exon	19472088	19472243	1000	+	.	gene_id "MSTRG.68394"; transcript_id "MSTRG.68394.192"; exon_number "3";
chr16	StringTie	exon	19474125	19474276	1000	+	.	gene_id "MSTRG.68394"; transcript_id "MSTRG.68394.192"; exon_number "4";
chr16	StringTie	exon	19477440	19477518	1000	+	.	gene_id "MSTRG.68394"; transcript_id "MSTRG.68394.192"; exon_number "5";
chr16	StringTie	exon	19479431	19479528	1000	+	.	gene_id "MSTRG.68394"; transcript_id "MSTRG.68394.192"; exon_number "6";
chr16	StringTie	exon	19481370	19481465	1000	+	.	gene_id "MSTRG.68394"; transcript_id "MSTRG.68394.192"; exon_number "7";
chr16	StringTie	exon	19490395	19490568	1000	+	.	gene_id "MSTRG.68394"; transcript_id "MSTRG.68394.192"; exon_number "8";
chr16	StringTie	exon	19492150	19492228	1000	+	.	gene_id "MSTRG.68394"; transcript_id "MSTRG.68394.192"; exon_number "9";
chr16	StringTie	exon	19494262	19494366	1000	+	.	gene_id "MSTRG.68394"; transcript_id "MSTRG.68394.192"; exon_number "10";
chr16	StringTie	exon	19497121	19497163	1000	+	.	gene_id "MSTRG.68394"; transcript_id "MSTRG.68394.192"; exon_number "11";
chr16	StringTie	exon	19497920	19499120	1000	+	.	gene_id "MSTRG.68394"; transcript_id "MSTRG.68394.192"; exon_number "12";
chr16	StringTie	transcript	19469681	19499229	1000	+	.	gene_id "MSTRG.68394"; transcript_id "MSTRG.68394.193";
chr16	StringTie	exon	19469681	19469825	1000	+	.	gene_id "MSTRG.68394"; transcript_id "MSTRG.68394.193"; exon_number "1";
chr16	StringTie	exon	19472088	19472243	1000	+	.	gene_id "MSTRG.68394"; transcript_id "MSTRG.68394.193"; exon_number "2";
chr16	StringTie	exon	19474125	19474276	1000	+	.	gene_id "MSTRG.68394"; transcript_id "MSTRG.68394.193"; exon_number "3";
chr16	StringTie	exon	19477440	19477518	1000	+	.	gene_id "MSTRG.68394"; transcript_id "MSTRG.68394.193"; exon_number "4";
chr16	StringTie	exon	19479431	19479528	1000	+	.	gene_id "MSTRG.68394"; transcript_id "MSTRG.68394.193"; exon_number "5";
chr16	StringTie	exon	19481370	19481465	1000	+	.	gene_id "MSTRG.68394"; transcript_id "MSTRG.68394.193"; exon_number "6";
chr16	StringTie	exon	19487193	19487326	1000	+	.	gene_id "MSTRG.68394"; transcript_id "MSTRG.68394.193"; exon_number "7";
chr16	StringTie	exon	19490395	19490568	1000	+	.	gene_id "MSTRG.68394"; transcript_id "MSTRG.68394.193"; exon_number "8";
chr16	StringTie	exon	19492150	19492228	1000	+	.	gene_id "MSTRG.68394"; transcript_id "MSTRG.68394.193"; exon_number "9";
chr16	StringTie	exon	19494262	19494366	1000	+	.	gene_id "MSTRG.68394"; transcript_id "MSTRG.68394.193"; exon_number "10";
chr16	StringTie	exon	19497121	19497163	1000	+	.	gene_id "MSTRG.68394"; transcript_id "MSTRG.68394.193"; exon_number "11";
chr16	StringTie	exon	19497920	19499229	1000	+	.	gene_id "MSTRG.68394"; transcript_id "MSTRG.68394.193"; exon_number "12";
chr16	StringTie	transcript	19469684	19499132	1000	+	.	gene_id "MSTRG.68394"; transcript_id "MSTRG.68394.194";
chr16	StringTie	exon	19469684	19469825	1000	+	.	gene_id "MSTRG.68394"; transcript_id "MSTRG.68394.194"; exon_number "1";
chr16	StringTie	exon	19472088	19472243	1000	+	.	gene_id "MSTRG.68394"; transcript_id "MSTRG.68394.194"; exon_number "2";
chr16	StringTie	exon	19474125	19474234	1000	+	.	gene_id "MSTRG.68394"; transcript_id "MSTRG.68394.194"; exon_number "3";
chr16	StringTie	exon	19477440	19477518	1000	+	.	gene_id "MSTRG.68394"; transcript_id "MSTRG.68394.194"; exon_number "4";
chr16	StringTie	exon	19479431	19479528	1000	+	.	gene_id "MSTRG.68394"; transcript_id "MSTRG.68394.194"; exon_number "5";
chr16	StringTie	exon	19481370	19481465	1000	+	.	gene_id "MSTRG.68394"; transcript_id "MSTRG.68394.194"; exon_number "6";
chr16	StringTie	exon	19486945	19487020	1000	+	.	gene_id "MSTRG.68394"; transcript_id "MSTRG.68394.194"; exon_number "7";
chr16	StringTie	exon	19487193	19487326	1000	+	.	gene_id "MSTRG.68394"; transcript_id "MSTRG.68394.194"; exon_number "8";
chr16	StringTie	exon	19490395	19490568	1000	+	.	gene_id "MSTRG.68394"; transcript_id "MSTRG.68394.194"; exon_number "9";
chr16	StringTie	exon	19492150	19492228	1000	+	.	gene_id "MSTRG.68394"; transcript_id "MSTRG.68394.194"; exon_number "10";
chr16	StringTie	exon	19494262	19494366	1000	+	.	gene_id "MSTRG.68394"; transcript_id "MSTRG.68394.194"; exon_number "11";
chr16	StringTie	exon	19497121	19497163	1000	+	.	gene_id "MSTRG.68394"; transcript_id "MSTRG.68394.194"; exon_number "12";
chr16	StringTie	exon	19497920	19499132	1000	+	.	gene_id "MSTRG.68394"; transcript_id "MSTRG.68394.194"; exon_number "13";
chr16	StringTie	transcript	19472055	19499120	1000	+	.	gene_id "MSTRG.68394"; transcript_id "MSTRG.68394.195";
chr16	StringTie	exon	19472055	19472243	1000	+	.	gene_id "MSTRG.68394"; transcript_id "MSTRG.68394.195"; exon_number "1";
chr16	StringTie	exon	19474125	19474276	1000	+	.	gene_id "MSTRG.68394"; transcript_id "MSTRG.68394.195"; exon_number "2";
chr16	StringTie	exon	19479431	19479528	1000	+	.	gene_id "MSTRG.68394"; transcript_id "MSTRG.68394.195"; exon_number "3";
chr16	StringTie	exon	19481370	19481465	1000	+	.	gene_id "MSTRG.68394"; transcript_id "MSTRG.68394.195"; exon_number "4";
chr16	StringTie	exon	19486945	19487020	1000	+	.	gene_id "MSTRG.68394"; transcript_id "MSTRG.68394.195"; exon_number "5";
chr16	StringTie	exon	19490395	19490568	1000	+	.	gene_id "MSTRG.68394"; transcript_id "MSTRG.68394.195"; exon_number "6";
chr16	StringTie	exon	19492150	19492228	1000	+	.	gene_id "MSTRG.68394"; transcript_id "MSTRG.68394.195"; exon_number "7";
chr16	StringTie	exon	19494262	19494366	1000	+	.	gene_id "MSTRG.68394"; transcript_id "MSTRG.68394.195"; exon_number "8";
chr16	StringTie	exon	19497121	19497163	1000	+	.	gene_id "MSTRG.68394"; transcript_id "MSTRG.68394.195"; exon_number "9";
chr16	StringTie	exon	19497920	19499120	1000	+	.	gene_id "MSTRG.68394"; transcript_id "MSTRG.68394.195"; exon_number "10";
chr16	StringTie	transcript	19474165	19500043	1000	+	.	gene_id "MSTRG.68394"; transcript_id "MSTRG.68394.196";
chr16	StringTie	exon	19474165	19474276	1000	+	.	gene_id "MSTRG.68394"; transcript_id "MSTRG.68394.196"; exon_number "1";
chr16	StringTie	exon	19474758	19474874	1000	+	.	gene_id "MSTRG.68394"; transcript_id "MSTRG.68394.196"; exon_number "2";
chr16	StringTie	exon	19477440	19477518	1000	+	.	gene_id "MSTRG.68394"; transcript_id "MSTRG.68394.196"; exon_number "3";
chr16	StringTie	exon	19479431	19479528	1000	+	.	gene_id "MSTRG.68394"; transcript_id "MSTRG.68394.196"; exon_number "4";
chr16	StringTie	exon	19481370	19481465	1000	+	.	gene_id "MSTRG.68394"; transcript_id "MSTRG.68394.196"; exon_number "5";
chr16	StringTie	exon	19486945	19487020	1000	+	.	gene_id "MSTRG.68394"; transcript_id "MSTRG.68394.196"; exon_number "6";
chr16	StringTie	exon	19487193	19487326	1000	+	.	gene_id "MSTRG.68394"; transcript_id "MSTRG.68394.196"; exon_number "7";
chr16	StringTie	exon	19489669	19489762	1000	+	.	gene_id "MSTRG.68394"; transcript_id "MSTRG.68394.196"; exon_number "8";
chr16	StringTie	exon	19490395	19490568	1000	+	.	gene_id "MSTRG.68394"; transcript_id "MSTRG.68394.196"; exon_number "9";
chr16	StringTie	exon	19492150	19492228	1000	+	.	gene_id "MSTRG.68394"; transcript_id "MSTRG.68394.196"; exon_number "10";
chr16	StringTie	exon	19494262	19494366	1000	+	.	gene_id "MSTRG.68394"; transcript_id "MSTRG.68394.196"; exon_number "11";
chr16	StringTie	exon	19497121	19500043	1000	+	.	gene_id "MSTRG.68394"; transcript_id "MSTRG.68394.196"; exon_number "12";
chr16	StringTie	transcript	19487899	19502291	1000	+	.	gene_id "MSTRG.68394"; transcript_id "MSTRG.68394.199";
chr16	StringTie	exon	19487899	19488778	1000	+	.	gene_id "MSTRG.68394"; transcript_id "MSTRG.68394.199"; exon_number "1";
chr16	StringTie	exon	19490395	19490568	1000	+	.	gene_id "MSTRG.68394"; transcript_id "MSTRG.68394.199"; exon_number "2";
chr16	StringTie	exon	19492150	19492228	1000	+	.	gene_id "MSTRG.68394"; transcript_id "MSTRG.68394.199"; exon_number "3";
chr16	StringTie	exon	19494262	19494366	1000	+	.	gene_id "MSTRG.68394"; transcript_id "MSTRG.68394.199"; exon_number "4";
chr16	StringTie	exon	19497121	19497163	1000	+	.	gene_id "MSTRG.68394"; transcript_id "MSTRG.68394.199"; exon_number "5";
chr16	StringTie	exon	19497920	19502291	1000	+	.	gene_id "MSTRG.68394"; transcript_id "MSTRG.68394.199"; exon_number "6";
chr16	StringTie	transcript	19393515	19701926	1000	+	.	gene_id "MSTRG.68394"; transcript_id "MSTRG.68394.2";
chr16	StringTie	exon	19393515	19393554	1000	+	.	gene_id "MSTRG.68394"; transcript_id "MSTRG.68394.2"; exon_number "1";
chr16	StringTie	exon	19394504	19394831	1000	+	.	gene_id "MSTRG.68394"; transcript_id "MSTRG.68394.2"; exon_number "2";
chr16	StringTie	exon	19410389	19410773	1000	+	.	gene_id "MSTRG.68394"; transcript_id "MSTRG.68394.2"; exon_number "3";
chr16	StringTie	exon	19430413	19430640	1000	+	.	gene_id "MSTRG.68394"; transcript_id "MSTRG.68394.2"; exon_number "4";
chr16	StringTie	exon	19439960	19440826	1000	+	.	gene_id "MSTRG.68394"; transcript_id "MSTRG.68394.2"; exon_number "5";
chr16	StringTie	exon	19444081	19444250	1000	+	.	gene_id "MSTRG.68394"; transcript_id "MSTRG.68394.2"; exon_number "6";
chr16	StringTie	exon	19449542	19449631	1000	+	.	gene_id "MSTRG.68394"; transcript_id "MSTRG.68394.2"; exon_number "7";
chr16	StringTie	exon	19460235	19460334	1000	+	.	gene_id "MSTRG.68394"; transcript_id "MSTRG.68394.2"; exon_number "8";
chr16	StringTie	exon	19463280	19463367	1000	+	.	gene_id "MSTRG.68394"; transcript_id "MSTRG.68394.2"; exon_number "9";
chr16	StringTie	exon	19463776	19464024	1000	+	.	gene_id "MSTRG.68394"; transcript_id "MSTRG.68394.2"; exon_number "10";
chr16	StringTie	exon	19466082	19466233	1000	+	.	gene_id "MSTRG.68394"; transcript_id "MSTRG.68394.2"; exon_number "11";
chr16	StringTie	exon	19469681	19469825	1000	+	.	gene_id "MSTRG.68394"; transcript_id "MSTRG.68394.2"; exon_number "12";
chr16	StringTie	exon	19472088	19472243	1000	+	.	gene_id "MSTRG.68394"; transcript_id "MSTRG.68394.2"; exon_number "13";
chr16	StringTie	exon	19474125	19474276	1000	+	.	gene_id "MSTRG.68394"; transcript_id "MSTRG.68394.2"; exon_number "14";
chr16	StringTie	exon	19477440	19477518	1000	+	.	gene_id "MSTRG.68394"; transcript_id "MSTRG.68394.2"; exon_number "15";
chr16	StringTie	exon	19479431	19479528	1000	+	.	gene_id "MSTRG.68394"; transcript_id "MSTRG.68394.2"; exon_number "16";
chr16	StringTie	exon	19481370	19481465	1000	+	.	gene_id "MSTRG.68394"; transcript_id "MSTRG.68394.2"; exon_number "17";
chr16	StringTie	exon	19486945	19487020	1000	+	.	gene_id "MSTRG.68394"; transcript_id "MSTRG.68394.2"; exon_number "18";
chr16	StringTie	exon	19487193	19487326	1000	+	.	gene_id "MSTRG.68394"; transcript_id "MSTRG.68394.2"; exon_number "19";
chr16	StringTie	exon	19490395	19490568	1000	+	.	gene_id "MSTRG.68394"; transcript_id "MSTRG.68394.2"; exon_number "20";
chr16	StringTie	exon	19492150	19492228	1000	+	.	gene_id "MSTRG.68394"; transcript_id "MSTRG.68394.2"; exon_number "21";
chr16	StringTie	exon	19494262	19494366	1000	+	.	gene_id "MSTRG.68394"; transcript_id "MSTRG.68394.2"; exon_number "22";
chr16	StringTie	exon	19497121	19497163	1000	+	.	gene_id "MSTRG.68394"; transcript_id "MSTRG.68394.2"; exon_number "23";
chr16	StringTie	exon	19497920	19500438	1000	+	.	gene_id "MSTRG.68394"; transcript_id "MSTRG.68394.2"; exon_number "24";
chr16	StringTie	exon	19527867	19528022	1000	+	.	gene_id "MSTRG.68394"; transcript_id "MSTRG.68394.2"; exon_number "25";
chr16	StringTie	exon	19532416	19532544	1000	+	.	gene_id "MSTRG.68394"; transcript_id "MSTRG.68394.2"; exon_number "26";
chr16	StringTie	exon	19535940	19537587	1000	+	.	gene_id "MSTRG.68394"; transcript_id "MSTRG.68394.2"; exon_number "27";
chr16	StringTie	exon	19540657	19540787	1000	+	.	gene_id "MSTRG.68394"; transcript_id "MSTRG.68394.2"; exon_number "28";
chr16	StringTie	exon	19541887	19542064	1000	+	.	gene_id "MSTRG.68394"; transcript_id "MSTRG.68394.2"; exon_number "29";
chr16	StringTie	exon	19542621	19542760	1000	+	.	gene_id "MSTRG.68394"; transcript_id "MSTRG.68394.2"; exon_number "30";
chr16	StringTie	exon	19542878	19542994	1000	+	.	gene_id "MSTRG.68394"; transcript_id "MSTRG.68394.2"; exon_number "31";
chr16	StringTie	exon	19544797	19544898	1000	+	.	gene_id "MSTRG.68394"; transcript_id "MSTRG.68394.2"; exon_number "32";
chr16	StringTie	exon	19545094	19545210	1000	+	.	gene_id "MSTRG.68394"; transcript_id "MSTRG.68394.2"; exon_number "33";
chr16	StringTie	exon	19545817	19545890	1000	+	.	gene_id "MSTRG.68394"; transcript_id "MSTRG.68394.2"; exon_number "34";
chr16	StringTie	exon	19546412	19546474	1000	+	.	gene_id "MSTRG.68394"; transcript_id "MSTRG.68394.2"; exon_number "35";
chr16	StringTie	exon	19547955	19551390	1000	+	.	gene_id "MSTRG.68394"; transcript_id "MSTRG.68394.2"; exon_number "36";
chr16	StringTie	exon	19564851	19564950	1000	+	.	gene_id "MSTRG.68394"; transcript_id "MSTRG.68394.2"; exon_number "37";
chr16	StringTie	exon	19569424	19569591	1000	+	.	gene_id "MSTRG.68394"; transcript_id "MSTRG.68394.2"; exon_number "38";
chr16	StringTie	exon	19573119	19573241	1000	+	.	gene_id "MSTRG.68394"; transcript_id "MSTRG.68394.2"; exon_number "39";
chr16	StringTie	exon	19575098	19575122	1000	+	.	gene_id "MSTRG.68394"; transcript_id "MSTRG.68394.2"; exon_number "40";
chr16	StringTie	exon	19579052	19579128	1000	+	.	gene_id "MSTRG.68394"; transcript_id "MSTRG.68394.2"; exon_number "41";
chr16	StringTie	exon	19581525	19581653	1000	+	.	gene_id "MSTRG.68394"; transcript_id "MSTRG.68394.2"; exon_number "42";
chr16	StringTie	exon	19591790	19591874	1000	+	.	gene_id "MSTRG.68394"; transcript_id "MSTRG.68394.2"; exon_number "43";
chr16	StringTie	exon	19601664	19601723	1000	+	.	gene_id "MSTRG.68394"; transcript_id "MSTRG.68394.2"; exon_number "44";
chr16	StringTie	exon	19608178	19608274	1000	+	.	gene_id "MSTRG.68394"; transcript_id "MSTRG.68394.2"; exon_number "45";
chr16	StringTie	exon	19608974	19609021	1000	+	.	gene_id "MSTRG.68394"; transcript_id "MSTRG.68394.2"; exon_number "46";
chr16	StringTie	exon	19610322	19610415	1000	+	.	gene_id "MSTRG.68394"; transcript_id "MSTRG.68394.2"; exon_number "47";
chr16	StringTie	exon	19616114	19616191	1000	+	.	gene_id "MSTRG.68394"; transcript_id "MSTRG.68394.2"; exon_number "48";
chr16	StringTie	exon	19616686	19616808	1000	+	.	gene_id "MSTRG.68394"; transcript_id "MSTRG.68394.2"; exon_number "49";
chr16	StringTie	exon	19626177	19626223	1000	+	.	gene_id "MSTRG.68394"; transcript_id "MSTRG.68394.2"; exon_number "50";
chr16	StringTie	exon	19627694	19627805	1000	+	.	gene_id "MSTRG.68394"; transcript_id "MSTRG.68394.2"; exon_number "51";
chr16	StringTie	exon	19628637	19628753	1000	+	.	gene_id "MSTRG.68394"; transcript_id "MSTRG.68394.2"; exon_number "52";
chr16	StringTie	exon	19629767	19629820	1000	+	.	gene_id "MSTRG.68394"; transcript_id "MSTRG.68394.2"; exon_number "53";
chr16	StringTie	exon	19633092	19633172	1000	+	.	gene_id "MSTRG.68394"; transcript_id "MSTRG.68394.2"; exon_number "54";
chr16	StringTie	exon	19637594	19637656	1000	+	.	gene_id "MSTRG.68394"; transcript_id "MSTRG.68394.2"; exon_number "55";
chr16	StringTie	exon	19640015	19640100	1000	+	.	gene_id "MSTRG.68394"; transcript_id "MSTRG.68394.2"; exon_number "56";
chr16	StringTie	exon	19642396	19642476	1000	+	.	gene_id "MSTRG.68394"; transcript_id "MSTRG.68394.2"; exon_number "57";
chr16	StringTie	exon	19644886	19644949	1000	+	.	gene_id "MSTRG.68394"; transcript_id "MSTRG.68394.2"; exon_number "58";
chr16	StringTie	exon	19647784	19647882	1000	+	.	gene_id "MSTRG.68394"; transcript_id "MSTRG.68394.2"; exon_number "59";
chr16	StringTie	exon	19650382	19650459	1000	+	.	gene_id "MSTRG.68394"; transcript_id "MSTRG.68394.2"; exon_number "60";
chr16	StringTie	exon	19651976	19652090	1000	+	.	gene_id "MSTRG.68394"; transcript_id "MSTRG.68394.2"; exon_number "61";
chr16	StringTie	exon	19669160	19669299	1000	+	.	gene_id "MSTRG.68394"; transcript_id "MSTRG.68394.2"; exon_number "62";
chr16	StringTie	exon	19682225	19682390	1000	+	.	gene_id "MSTRG.68394"; transcript_id "MSTRG.68394.2"; exon_number "63";
chr16	StringTie	exon	19691353	19691471	1000	+	.	gene_id "MSTRG.68394"; transcript_id "MSTRG.68394.2"; exon_number "64";
chr16	StringTie	exon	19699502	19699648	1000	+	.	gene_id "MSTRG.68394"; transcript_id "MSTRG.68394.2"; exon_number "65";
chr16	StringTie	exon	19700378	19701926	1000	+	.	gene_id "MSTRG.68394"; transcript_id "MSTRG.68394.2"; exon_number "66";
chr16	StringTie	transcript	19409884	19502287	1000	+	.	gene_id "MSTRG.68394"; transcript_id "MSTRG.68394.20";
chr16	StringTie	exon	19409884	19410773	1000	+	.	gene_id "MSTRG.68394"; transcript_id "MSTRG.68394.20"; exon_number "1";
chr16	StringTie	exon	19430413	19430640	1000	+	.	gene_id "MSTRG.68394"; transcript_id "MSTRG.68394.20"; exon_number "2";
chr16	StringTie	exon	19439960	19440826	1000	+	.	gene_id "MSTRG.68394"; transcript_id "MSTRG.68394.20"; exon_number "3";
chr16	StringTie	exon	19444081	19444250	1000	+	.	gene_id "MSTRG.68394"; transcript_id "MSTRG.68394.20"; exon_number "4";
chr16	StringTie	exon	19449542	19449631	1000	+	.	gene_id "MSTRG.68394"; transcript_id "MSTRG.68394.20"; exon_number "5";
chr16	StringTie	exon	19460235	19460334	1000	+	.	gene_id "MSTRG.68394"; transcript_id "MSTRG.68394.20"; exon_number "6";
chr16	StringTie	exon	19462503	19462565	1000	+	.	gene_id "MSTRG.68394"; transcript_id "MSTRG.68394.20"; exon_number "7";
chr16	StringTie	exon	19463280	19463367	1000	+	.	gene_id "MSTRG.68394"; transcript_id "MSTRG.68394.20"; exon_number "8";
chr16	StringTie	exon	19463776	19464024	1000	+	.	gene_id "MSTRG.68394"; transcript_id "MSTRG.68394.20"; exon_number "9";
chr16	StringTie	exon	19466082	19466233	1000	+	.	gene_id "MSTRG.68394"; transcript_id "MSTRG.68394.20"; exon_number "10";
chr16	StringTie	exon	19469681	19469825	1000	+	.	gene_id "MSTRG.68394"; transcript_id "MSTRG.68394.20"; exon_number "11";
chr16	StringTie	exon	19472088	19472243	1000	+	.	gene_id "MSTRG.68394"; transcript_id "MSTRG.68394.20"; exon_number "12";
chr16	StringTie	exon	19474125	19474276	1000	+	.	gene_id "MSTRG.68394"; transcript_id "MSTRG.68394.20"; exon_number "13";
chr16	StringTie	exon	19477440	19477518	1000	+	.	gene_id "MSTRG.68394"; transcript_id "MSTRG.68394.20"; exon_number "14";
chr16	StringTie	exon	19479431	19479528	1000	+	.	gene_id "MSTRG.68394"; transcript_id "MSTRG.68394.20"; exon_number "15";
chr16	StringTie	exon	19481370	19481465	1000	+	.	gene_id "MSTRG.68394"; transcript_id "MSTRG.68394.20"; exon_number "16";
chr16	StringTie	exon	19486945	19487020	1000	+	.	gene_id "MSTRG.68394"; transcript_id "MSTRG.68394.20"; exon_number "17";
chr16	StringTie	exon	19487193	19487326	1000	+	.	gene_id "MSTRG.68394"; transcript_id "MSTRG.68394.20"; exon_number "18";
chr16	StringTie	exon	19490395	19490568	1000	+	.	gene_id "MSTRG.68394"; transcript_id "MSTRG.68394.20"; exon_number "19";
chr16	StringTie	exon	19492150	19492228	1000	+	.	gene_id "MSTRG.68394"; transcript_id "MSTRG.68394.20"; exon_number "20";
chr16	StringTie	exon	19494262	19494366	1000	+	.	gene_id "MSTRG.68394"; transcript_id "MSTRG.68394.20"; exon_number "21";
chr16	StringTie	exon	19497121	19497163	1000	+	.	gene_id "MSTRG.68394"; transcript_id "MSTRG.68394.20"; exon_number "22";
chr16	StringTie	exon	19497920	19502287	1000	+	.	gene_id "MSTRG.68394"; transcript_id "MSTRG.68394.20"; exon_number "23";
chr16	StringTie	transcript	19490326	19499120	1000	+	.	gene_id "MSTRG.68394"; transcript_id "MSTRG.68394.200";
chr16	StringTie	exon	19490326	19490568	1000	+	.	gene_id "MSTRG.68394"; transcript_id "MSTRG.68394.200"; exon_number "1";
chr16	StringTie	exon	19492150	19492228	1000	+	.	gene_id "MSTRG.68394"; transcript_id "MSTRG.68394.200"; exon_number "2";
chr16	StringTie	exon	19497121	19499120	1000	+	.	gene_id "MSTRG.68394"; transcript_id "MSTRG.68394.200"; exon_number "3";
chr16	StringTie	transcript	19521706	19522107	1000	+	.	gene_id "MSTRG.68394"; transcript_id "MSTRG.68394.204";
chr16	StringTie	exon	19521706	19521860	1000	+	.	gene_id "MSTRG.68394"; transcript_id "MSTRG.68394.204"; exon_number "1";
chr16	StringTie	exon	19521917	19522107	1000	+	.	gene_id "MSTRG.68394"; transcript_id "MSTRG.68394.204"; exon_number "2";
chr16	StringTie	transcript	19521768	19522095	1000	+	.	gene_id "MSTRG.68394"; transcript_id "MSTRG.68394.205";
chr16	StringTie	exon	19521768	19521872	1000	+	.	gene_id "MSTRG.68394"; transcript_id "MSTRG.68394.205"; exon_number "1";
chr16	StringTie	exon	19521902	19522095	1000	+	.	gene_id "MSTRG.68394"; transcript_id "MSTRG.68394.205"; exon_number "2";
chr16	StringTie	transcript	19522123	19553408	1000	+	.	gene_id "MSTRG.68394"; transcript_id "MSTRG.68394.206";
chr16	StringTie	exon	19522123	19522241	1000	+	.	gene_id "MSTRG.68394"; transcript_id "MSTRG.68394.206"; exon_number "1";
chr16	StringTie	exon	19523263	19524088	1000	+	.	gene_id "MSTRG.68394"; transcript_id "MSTRG.68394.206"; exon_number "2";
chr16	StringTie	exon	19525719	19525861	1000	+	.	gene_id "MSTRG.68394"; transcript_id "MSTRG.68394.206"; exon_number "3";
chr16	StringTie	exon	19527867	19528022	1000	+	.	gene_id "MSTRG.68394"; transcript_id "MSTRG.68394.206"; exon_number "4";
chr16	StringTie	exon	19532416	19532544	1000	+	.	gene_id "MSTRG.68394"; transcript_id "MSTRG.68394.206"; exon_number "5";
chr16	StringTie	exon	19535940	19537587	1000	+	.	gene_id "MSTRG.68394"; transcript_id "MSTRG.68394.206"; exon_number "6";
chr16	StringTie	exon	19540657	19540787	1000	+	.	gene_id "MSTRG.68394"; transcript_id "MSTRG.68394.206"; exon_number "7";
chr16	StringTie	exon	19541887	19542064	1000	+	.	gene_id "MSTRG.68394"; transcript_id "MSTRG.68394.206"; exon_number "8";
chr16	StringTie	exon	19542621	19542760	1000	+	.	gene_id "MSTRG.68394"; transcript_id "MSTRG.68394.206"; exon_number "9";
chr16	StringTie	exon	19542878	19542994	1000	+	.	gene_id "MSTRG.68394"; transcript_id "MSTRG.68394.206"; exon_number "10";
chr16	StringTie	exon	19544797	19544898	1000	+	.	gene_id "MSTRG.68394"; transcript_id "MSTRG.68394.206"; exon_number "11";
chr16	StringTie	exon	19545094	19545210	1000	+	.	gene_id "MSTRG.68394"; transcript_id "MSTRG.68394.206"; exon_number "12";
chr16	StringTie	exon	19545817	19548600	1000	+	.	gene_id "MSTRG.68394"; transcript_id "MSTRG.68394.206"; exon_number "13";
chr16	StringTie	exon	19551196	19553408	1000	+	.	gene_id "MSTRG.68394"; transcript_id "MSTRG.68394.206"; exon_number "14";
chr16	StringTie	transcript	19522194	19703520	1000	+	.	gene_id "MSTRG.68394"; transcript_id "MSTRG.68394.207";
chr16	StringTie	exon	19522194	19522813	1000	+	.	gene_id "MSTRG.68394"; transcript_id "MSTRG.68394.207"; exon_number "1";
chr16	StringTie	exon	19523263	19524088	1000	+	.	gene_id "MSTRG.68394"; transcript_id "MSTRG.68394.207"; exon_number "2";
chr16	StringTie	exon	19525719	19525861	1000	+	.	gene_id "MSTRG.68394"; transcript_id "MSTRG.68394.207"; exon_number "3";
chr16	StringTie	exon	19527867	19528022	1000	+	.	gene_id "MSTRG.68394"; transcript_id "MSTRG.68394.207"; exon_number "4";
chr16	StringTie	exon	19532416	19532544	1000	+	.	gene_id "MSTRG.68394"; transcript_id "MSTRG.68394.207"; exon_number "5";
chr16	StringTie	exon	19535940	19537587	1000	+	.	gene_id "MSTRG.68394"; transcript_id "MSTRG.68394.207"; exon_number "6";
chr16	StringTie	exon	19540661	19540787	1000	+	.	gene_id "MSTRG.68394"; transcript_id "MSTRG.68394.207"; exon_number "7";
chr16	StringTie	exon	19541887	19542064	1000	+	.	gene_id "MSTRG.68394"; transcript_id "MSTRG.68394.207"; exon_number "8";
chr16	StringTie	exon	19542621	19542760	1000	+	.	gene_id "MSTRG.68394"; transcript_id "MSTRG.68394.207"; exon_number "9";
chr16	StringTie	exon	19542878	19542994	1000	+	.	gene_id "MSTRG.68394"; transcript_id "MSTRG.68394.207"; exon_number "10";
chr16	StringTie	exon	19544797	19544898	1000	+	.	gene_id "MSTRG.68394"; transcript_id "MSTRG.68394.207"; exon_number "11";
chr16	StringTie	exon	19545094	19545210	1000	+	.	gene_id "MSTRG.68394"; transcript_id "MSTRG.68394.207"; exon_number "12";
chr16	StringTie	exon	19545817	19545890	1000	+	.	gene_id "MSTRG.68394"; transcript_id "MSTRG.68394.207"; exon_number "13";
chr16	StringTie	exon	19546412	19546474	1000	+	.	gene_id "MSTRG.68394"; transcript_id "MSTRG.68394.207"; exon_number "14";
chr16	StringTie	exon	19547955	19548014	1000	+	.	gene_id "MSTRG.68394"; transcript_id "MSTRG.68394.207"; exon_number "15";
chr16	StringTie	exon	19548515	19548600	1000	+	.	gene_id "MSTRG.68394"; transcript_id "MSTRG.68394.207"; exon_number "16";
chr16	StringTie	exon	19551196	19555746	1000	+	.	gene_id "MSTRG.68394"; transcript_id "MSTRG.68394.207"; exon_number "17";
chr16	StringTie	exon	19564851	19564950	1000	+	.	gene_id "MSTRG.68394"; transcript_id "MSTRG.68394.207"; exon_number "18";
chr16	StringTie	exon	19569424	19569591	1000	+	.	gene_id "MSTRG.68394"; transcript_id "MSTRG.68394.207"; exon_number "19";
chr16	StringTie	exon	19573119	19573241	1000	+	.	gene_id "MSTRG.68394"; transcript_id "MSTRG.68394.207"; exon_number "20";
chr16	StringTie	exon	19575098	19575122	1000	+	.	gene_id "MSTRG.68394"; transcript_id "MSTRG.68394.207"; exon_number "21";
chr16	StringTie	exon	19579052	19579128	1000	+	.	gene_id "MSTRG.68394"; transcript_id "MSTRG.68394.207"; exon_number "22";
chr16	StringTie	exon	19581525	19581653	1000	+	.	gene_id "MSTRG.68394"; transcript_id "MSTRG.68394.207"; exon_number "23";
chr16	StringTie	exon	19591790	19591874	1000	+	.	gene_id "MSTRG.68394"; transcript_id "MSTRG.68394.207"; exon_number "24";
chr16	StringTie	exon	19601664	19601723	1000	+	.	gene_id "MSTRG.68394"; transcript_id "MSTRG.68394.207"; exon_number "25";
chr16	StringTie	exon	19608178	19608274	1000	+	.	gene_id "MSTRG.68394"; transcript_id "MSTRG.68394.207"; exon_number "26";
chr16	StringTie	exon	19608974	19609021	1000	+	.	gene_id "MSTRG.68394"; transcript_id "MSTRG.68394.207"; exon_number "27";
chr16	StringTie	exon	19610322	19610415	1000	+	.	gene_id "MSTRG.68394"; transcript_id "MSTRG.68394.207"; exon_number "28";
chr16	StringTie	exon	19626177	19626223	1000	+	.	gene_id "MSTRG.68394"; transcript_id "MSTRG.68394.207"; exon_number "29";
chr16	StringTie	exon	19627694	19627805	1000	+	.	gene_id "MSTRG.68394"; transcript_id "MSTRG.68394.207"; exon_number "30";
chr16	StringTie	exon	19628637	19628753	1000	+	.	gene_id "MSTRG.68394"; transcript_id "MSTRG.68394.207"; exon_number "31";
chr16	StringTie	exon	19629767	19629820	1000	+	.	gene_id "MSTRG.68394"; transcript_id "MSTRG.68394.207"; exon_number "32";
chr16	StringTie	exon	19633092	19633172	1000	+	.	gene_id "MSTRG.68394"; transcript_id "MSTRG.68394.207"; exon_number "33";
chr16	StringTie	exon	19637594	19637656	1000	+	.	gene_id "MSTRG.68394"; transcript_id "MSTRG.68394.207"; exon_number "34";
chr16	StringTie	exon	19640015	19640100	1000	+	.	gene_id "MSTRG.68394"; transcript_id "MSTRG.68394.207"; exon_number "35";
chr16	StringTie	exon	19642396	19642476	1000	+	.	gene_id "MSTRG.68394"; transcript_id "MSTRG.68394.207"; exon_number "36";
chr16	StringTie	exon	19644886	19644949	1000	+	.	gene_id "MSTRG.68394"; transcript_id "MSTRG.68394.207"; exon_number "37";
chr16	StringTie	exon	19647784	19647882	1000	+	.	gene_id "MSTRG.68394"; transcript_id "MSTRG.68394.207"; exon_number "38";
chr16	StringTie	exon	19651976	19652090	1000	+	.	gene_id "MSTRG.68394"; transcript_id "MSTRG.68394.207"; exon_number "39";
chr16	StringTie	exon	19669160	19669299	1000	+	.	gene_id "MSTRG.68394"; transcript_id "MSTRG.68394.207"; exon_number "40";
chr16	StringTie	exon	19682225	19682390	1000	+	.	gene_id "MSTRG.68394"; transcript_id "MSTRG.68394.207"; exon_number "41";
chr16	StringTie	exon	19691353	19691471	1000	+	.	gene_id "MSTRG.68394"; transcript_id "MSTRG.68394.207"; exon_number "42";
chr16	StringTie	exon	19699502	19699648	1000	+	.	gene_id "MSTRG.68394"; transcript_id "MSTRG.68394.207"; exon_number "43";
chr16	StringTie	exon	19700378	19701298	1000	+	.	gene_id "MSTRG.68394"; transcript_id "MSTRG.68394.207"; exon_number "44";
chr16	StringTie	exon	19703376	19703520	1000	+	.	gene_id "MSTRG.68394"; transcript_id "MSTRG.68394.207"; exon_number "45";
chr16	StringTie	transcript	19522194	19708935	1000	+	.	gene_id "MSTRG.68394"; transcript_id "MSTRG.68394.208";
chr16	StringTie	exon	19522194	19522813	1000	+	.	gene_id "MSTRG.68394"; transcript_id "MSTRG.68394.208"; exon_number "1";
chr16	StringTie	exon	19523263	19524088	1000	+	.	gene_id "MSTRG.68394"; transcript_id "MSTRG.68394.208"; exon_number "2";
chr16	StringTie	exon	19527867	19528022	1000	+	.	gene_id "MSTRG.68394"; transcript_id "MSTRG.68394.208"; exon_number "3";
chr16	StringTie	exon	19532416	19532544	1000	+	.	gene_id "MSTRG.68394"; transcript_id "MSTRG.68394.208"; exon_number "4";
chr16	StringTie	exon	19535940	19537587	1000	+	.	gene_id "MSTRG.68394"; transcript_id "MSTRG.68394.208"; exon_number "5";
chr16	StringTie	exon	19540657	19540787	1000	+	.	gene_id "MSTRG.68394"; transcript_id "MSTRG.68394.208"; exon_number "6";
chr16	StringTie	exon	19541887	19542064	1000	+	.	gene_id "MSTRG.68394"; transcript_id "MSTRG.68394.208"; exon_number "7";
chr16	StringTie	exon	19542621	19542760	1000	+	.	gene_id "MSTRG.68394"; transcript_id "MSTRG.68394.208"; exon_number "8";
chr16	StringTie	exon	19542878	19542994	1000	+	.	gene_id "MSTRG.68394"; transcript_id "MSTRG.68394.208"; exon_number "9";
chr16	StringTie	exon	19544797	19544898	1000	+	.	gene_id "MSTRG.68394"; transcript_id "MSTRG.68394.208"; exon_number "10";
chr16	StringTie	exon	19545094	19545210	1000	+	.	gene_id "MSTRG.68394"; transcript_id "MSTRG.68394.208"; exon_number "11";
chr16	StringTie	exon	19545817	19545890	1000	+	.	gene_id "MSTRG.68394"; transcript_id "MSTRG.68394.208"; exon_number "12";
chr16	StringTie	exon	19546412	19546474	1000	+	.	gene_id "MSTRG.68394"; transcript_id "MSTRG.68394.208"; exon_number "13";
chr16	StringTie	exon	19547955	19548014	1000	+	.	gene_id "MSTRG.68394"; transcript_id "MSTRG.68394.208"; exon_number "14";
chr16	StringTie	exon	19551196	19555746	1000	+	.	gene_id "MSTRG.68394"; transcript_id "MSTRG.68394.208"; exon_number "15";
chr16	StringTie	exon	19564851	19564950	1000	+	.	gene_id "MSTRG.68394"; transcript_id "MSTRG.68394.208"; exon_number "16";
chr16	StringTie	exon	19569424	19569591	1000	+	.	gene_id "MSTRG.68394"; transcript_id "MSTRG.68394.208"; exon_number "17";
chr16	StringTie	exon	19573119	19573241	1000	+	.	gene_id "MSTRG.68394"; transcript_id "MSTRG.68394.208"; exon_number "18";
chr16	StringTie	exon	19575098	19575122	1000	+	.	gene_id "MSTRG.68394"; transcript_id "MSTRG.68394.208"; exon_number "19";
chr16	StringTie	exon	19579052	19579128	1000	+	.	gene_id "MSTRG.68394"; transcript_id "MSTRG.68394.208"; exon_number "20";
chr16	StringTie	exon	19581525	19581653	1000	+	.	gene_id "MSTRG.68394"; transcript_id "MSTRG.68394.208"; exon_number "21";
chr16	StringTie	exon	19591790	19591874	1000	+	.	gene_id "MSTRG.68394"; transcript_id "MSTRG.68394.208"; exon_number "22";
chr16	StringTie	exon	19601664	19601723	1000	+	.	gene_id "MSTRG.68394"; transcript_id "MSTRG.68394.208"; exon_number "23";
chr16	StringTie	exon	19608178	19608274	1000	+	.	gene_id "MSTRG.68394"; transcript_id "MSTRG.68394.208"; exon_number "24";
chr16	StringTie	exon	19608974	19609021	1000	+	.	gene_id "MSTRG.68394"; transcript_id "MSTRG.68394.208"; exon_number "25";
chr16	StringTie	exon	19610322	19610415	1000	+	.	gene_id "MSTRG.68394"; transcript_id "MSTRG.68394.208"; exon_number "26";
chr16	StringTie	exon	19616114	19616191	1000	+	.	gene_id "MSTRG.68394"; transcript_id "MSTRG.68394.208"; exon_number "27";
chr16	StringTie	exon	19616686	19616808	1000	+	.	gene_id "MSTRG.68394"; transcript_id "MSTRG.68394.208"; exon_number "28";
chr16	StringTie	exon	19626177	19626223	1000	+	.	gene_id "MSTRG.68394"; transcript_id "MSTRG.68394.208"; exon_number "29";
chr16	StringTie	exon	19627694	19627805	1000	+	.	gene_id "MSTRG.68394"; transcript_id "MSTRG.68394.208"; exon_number "30";
chr16	StringTie	exon	19628637	19628753	1000	+	.	gene_id "MSTRG.68394"; transcript_id "MSTRG.68394.208"; exon_number "31";
chr16	StringTie	exon	19629767	19629820	1000	+	.	gene_id "MSTRG.68394"; transcript_id "MSTRG.68394.208"; exon_number "32";
chr16	StringTie	exon	19633092	19633172	1000	+	.	gene_id "MSTRG.68394"; transcript_id "MSTRG.68394.208"; exon_number "33";
chr16	StringTie	exon	19637594	19637656	1000	+	.	gene_id "MSTRG.68394"; transcript_id "MSTRG.68394.208"; exon_number "34";
chr16	StringTie	exon	19640015	19640100	1000	+	.	gene_id "MSTRG.68394"; transcript_id "MSTRG.68394.208"; exon_number "35";
chr16	StringTie	exon	19642396	19642476	1000	+	.	gene_id "MSTRG.68394"; transcript_id "MSTRG.68394.208"; exon_number "36";
chr16	StringTie	exon	19644886	19644949	1000	+	.	gene_id "MSTRG.68394"; transcript_id "MSTRG.68394.208"; exon_number "37";
chr16	StringTie	exon	19647784	19647882	1000	+	.	gene_id "MSTRG.68394"; transcript_id "MSTRG.68394.208"; exon_number "38";
chr16	StringTie	exon	19650382	19650459	1000	+	.	gene_id "MSTRG.68394"; transcript_id "MSTRG.68394.208"; exon_number "39";
chr16	StringTie	exon	19651976	19652090	1000	+	.	gene_id "MSTRG.68394"; transcript_id "MSTRG.68394.208"; exon_number "40";
chr16	StringTie	exon	19669160	19669299	1000	+	.	gene_id "MSTRG.68394"; transcript_id "MSTRG.68394.208"; exon_number "41";
chr16	StringTie	exon	19682225	19682390	1000	+	.	gene_id "MSTRG.68394"; transcript_id "MSTRG.68394.208"; exon_number "42";
chr16	StringTie	exon	19691353	19691471	1000	+	.	gene_id "MSTRG.68394"; transcript_id "MSTRG.68394.208"; exon_number "43";
chr16	StringTie	exon	19699502	19699648	1000	+	.	gene_id "MSTRG.68394"; transcript_id "MSTRG.68394.208"; exon_number "44";
chr16	StringTie	exon	19700378	19708935	1000	+	.	gene_id "MSTRG.68394"; transcript_id "MSTRG.68394.208"; exon_number "45";
chr16	StringTie	transcript	19522217	19715383	1000	+	.	gene_id "MSTRG.68394"; transcript_id "MSTRG.68394.209";
chr16	StringTie	exon	19522217	19522241	1000	+	.	gene_id "MSTRG.68394"; transcript_id "MSTRG.68394.209"; exon_number "1";
chr16	StringTie	exon	19523263	19524088	1000	+	.	gene_id "MSTRG.68394"; transcript_id "MSTRG.68394.209"; exon_number "2";
chr16	StringTie	exon	19524780	19525861	1000	+	.	gene_id "MSTRG.68394"; transcript_id "MSTRG.68394.209"; exon_number "3";
chr16	StringTie	exon	19527867	19528022	1000	+	.	gene_id "MSTRG.68394"; transcript_id "MSTRG.68394.209"; exon_number "4";
chr16	StringTie	exon	19532416	19532544	1000	+	.	gene_id "MSTRG.68394"; transcript_id "MSTRG.68394.209"; exon_number "5";
chr16	StringTie	exon	19535940	19537587	1000	+	.	gene_id "MSTRG.68394"; transcript_id "MSTRG.68394.209"; exon_number "6";
chr16	StringTie	exon	19540657	19540787	1000	+	.	gene_id "MSTRG.68394"; transcript_id "MSTRG.68394.209"; exon_number "7";
chr16	StringTie	exon	19541887	19542064	1000	+	.	gene_id "MSTRG.68394"; transcript_id "MSTRG.68394.209"; exon_number "8";
chr16	StringTie	exon	19542621	19542760	1000	+	.	gene_id "MSTRG.68394"; transcript_id "MSTRG.68394.209"; exon_number "9";
chr16	StringTie	exon	19542878	19542994	1000	+	.	gene_id "MSTRG.68394"; transcript_id "MSTRG.68394.209"; exon_number "10";
chr16	StringTie	exon	19544797	19544898	1000	+	.	gene_id "MSTRG.68394"; transcript_id "MSTRG.68394.209"; exon_number "11";
chr16	StringTie	exon	19545094	19545210	1000	+	.	gene_id "MSTRG.68394"; transcript_id "MSTRG.68394.209"; exon_number "12";
chr16	StringTie	exon	19545817	19545890	1000	+	.	gene_id "MSTRG.68394"; transcript_id "MSTRG.68394.209"; exon_number "13";
chr16	StringTie	exon	19546412	19546474	1000	+	.	gene_id "MSTRG.68394"; transcript_id "MSTRG.68394.209"; exon_number "14";
chr16	StringTie	exon	19547955	19548014	1000	+	.	gene_id "MSTRG.68394"; transcript_id "MSTRG.68394.209"; exon_number "15";
chr16	StringTie	exon	19551196	19555746	1000	+	.	gene_id "MSTRG.68394"; transcript_id "MSTRG.68394.209"; exon_number "16";
chr16	StringTie	exon	19564851	19564950	1000	+	.	gene_id "MSTRG.68394"; transcript_id "MSTRG.68394.209"; exon_number "17";
chr16	StringTie	exon	19569424	19569591	1000	+	.	gene_id "MSTRG.68394"; transcript_id "MSTRG.68394.209"; exon_number "18";
chr16	StringTie	exon	19573124	19573241	1000	+	.	gene_id "MSTRG.68394"; transcript_id "MSTRG.68394.209"; exon_number "19";
chr16	StringTie	exon	19575098	19575122	1000	+	.	gene_id "MSTRG.68394"; transcript_id "MSTRG.68394.209"; exon_number "20";
chr16	StringTie	exon	19579052	19579128	1000	+	.	gene_id "MSTRG.68394"; transcript_id "MSTRG.68394.209"; exon_number "21";
chr16	StringTie	exon	19581525	19581653	1000	+	.	gene_id "MSTRG.68394"; transcript_id "MSTRG.68394.209"; exon_number "22";
chr16	StringTie	exon	19591790	19591874	1000	+	.	gene_id "MSTRG.68394"; transcript_id "MSTRG.68394.209"; exon_number "23";
chr16	StringTie	exon	19601664	19601723	1000	+	.	gene_id "MSTRG.68394"; transcript_id "MSTRG.68394.209"; exon_number "24";
chr16	StringTie	exon	19608178	19608274	1000	+	.	gene_id "MSTRG.68394"; transcript_id "MSTRG.68394.209"; exon_number "25";
chr16	StringTie	exon	19608974	19609021	1000	+	.	gene_id "MSTRG.68394"; transcript_id "MSTRG.68394.209"; exon_number "26";
chr16	StringTie	exon	19610322	19610415	1000	+	.	gene_id "MSTRG.68394"; transcript_id "MSTRG.68394.209"; exon_number "27";
chr16	StringTie	exon	19616114	19616191	1000	+	.	gene_id "MSTRG.68394"; transcript_id "MSTRG.68394.209"; exon_number "28";
chr16	StringTie	exon	19616686	19616808	1000	+	.	gene_id "MSTRG.68394"; transcript_id "MSTRG.68394.209"; exon_number "29";
chr16	StringTie	exon	19626177	19626223	1000	+	.	gene_id "MSTRG.68394"; transcript_id "MSTRG.68394.209"; exon_number "30";
chr16	StringTie	exon	19627694	19627805	1000	+	.	gene_id "MSTRG.68394"; transcript_id "MSTRG.68394.209"; exon_number "31";
chr16	StringTie	exon	19628637	19628753	1000	+	.	gene_id "MSTRG.68394"; transcript_id "MSTRG.68394.209"; exon_number "32";
chr16	StringTie	exon	19629767	19629820	1000	+	.	gene_id "MSTRG.68394"; transcript_id "MSTRG.68394.209"; exon_number "33";
chr16	StringTie	exon	19633092	19633172	1000	+	.	gene_id "MSTRG.68394"; transcript_id "MSTRG.68394.209"; exon_number "34";
chr16	StringTie	exon	19637594	19637656	1000	+	.	gene_id "MSTRG.68394"; transcript_id "MSTRG.68394.209"; exon_number "35";
chr16	StringTie	exon	19640015	19640100	1000	+	.	gene_id "MSTRG.68394"; transcript_id "MSTRG.68394.209"; exon_number "36";
chr16	StringTie	exon	19642396	19642476	1000	+	.	gene_id "MSTRG.68394"; transcript_id "MSTRG.68394.209"; exon_number "37";
chr16	StringTie	exon	19644886	19644949	1000	+	.	gene_id "MSTRG.68394"; transcript_id "MSTRG.68394.209"; exon_number "38";
chr16	StringTie	exon	19647784	19647882	1000	+	.	gene_id "MSTRG.68394"; transcript_id "MSTRG.68394.209"; exon_number "39";
chr16	StringTie	exon	19650382	19650459	1000	+	.	gene_id "MSTRG.68394"; transcript_id "MSTRG.68394.209"; exon_number "40";
chr16	StringTie	exon	19651976	19652090	1000	+	.	gene_id "MSTRG.68394"; transcript_id "MSTRG.68394.209"; exon_number "41";
chr16	StringTie	exon	19669160	19669299	1000	+	.	gene_id "MSTRG.68394"; transcript_id "MSTRG.68394.209"; exon_number "42";
chr16	StringTie	exon	19682225	19682390	1000	+	.	gene_id "MSTRG.68394"; transcript_id "MSTRG.68394.209"; exon_number "43";
chr16	StringTie	exon	19691353	19691471	1000	+	.	gene_id "MSTRG.68394"; transcript_id "MSTRG.68394.209"; exon_number "44";
chr16	StringTie	exon	19699502	19699648	1000	+	.	gene_id "MSTRG.68394"; transcript_id "MSTRG.68394.209"; exon_number "45";
chr16	StringTie	exon	19700378	19707131	1000	+	.	gene_id "MSTRG.68394"; transcript_id "MSTRG.68394.209"; exon_number "46";
chr16	StringTie	exon	19714786	19715383	1000	+	.	gene_id "MSTRG.68394"; transcript_id "MSTRG.68394.209"; exon_number "47";
chr16	StringTie	transcript	19409895	19502291	1000	+	.	gene_id "MSTRG.68394"; transcript_id "MSTRG.68394.21";
chr16	StringTie	exon	19409895	19410773	1000	+	.	gene_id "MSTRG.68394"; transcript_id "MSTRG.68394.21"; exon_number "1";
chr16	StringTie	exon	19430413	19430640	1000	+	.	gene_id "MSTRG.68394"; transcript_id "MSTRG.68394.21"; exon_number "2";
chr16	StringTie	exon	19439960	19440826	1000	+	.	gene_id "MSTRG.68394"; transcript_id "MSTRG.68394.21"; exon_number "3";
chr16	StringTie	exon	19444093	19444250	1000	+	.	gene_id "MSTRG.68394"; transcript_id "MSTRG.68394.21"; exon_number "4";
chr16	StringTie	exon	19449542	19449631	1000	+	.	gene_id "MSTRG.68394"; transcript_id "MSTRG.68394.21"; exon_number "5";
chr16	StringTie	exon	19460235	19460334	1000	+	.	gene_id "MSTRG.68394"; transcript_id "MSTRG.68394.21"; exon_number "6";
chr16	StringTie	exon	19463280	19463367	1000	+	.	gene_id "MSTRG.68394"; transcript_id "MSTRG.68394.21"; exon_number "7";
chr16	StringTie	exon	19463776	19464024	1000	+	.	gene_id "MSTRG.68394"; transcript_id "MSTRG.68394.21"; exon_number "8";
chr16	StringTie	exon	19466082	19466233	1000	+	.	gene_id "MSTRG.68394"; transcript_id "MSTRG.68394.21"; exon_number "9";
chr16	StringTie	exon	19469681	19469825	1000	+	.	gene_id "MSTRG.68394"; transcript_id "MSTRG.68394.21"; exon_number "10";
chr16	StringTie	exon	19472088	19472243	1000	+	.	gene_id "MSTRG.68394"; transcript_id "MSTRG.68394.21"; exon_number "11";
chr16	StringTie	exon	19474125	19474276	1000	+	.	gene_id "MSTRG.68394"; transcript_id "MSTRG.68394.21"; exon_number "12";
chr16	StringTie	exon	19477440	19477518	1000	+	.	gene_id "MSTRG.68394"; transcript_id "MSTRG.68394.21"; exon_number "13";
chr16	StringTie	exon	19479431	19479528	1000	+	.	gene_id "MSTRG.68394"; transcript_id "MSTRG.68394.21"; exon_number "14";
chr16	StringTie	exon	19481370	19481465	1000	+	.	gene_id "MSTRG.68394"; transcript_id "MSTRG.68394.21"; exon_number "15";
chr16	StringTie	exon	19486945	19487020	1000	+	.	gene_id "MSTRG.68394"; transcript_id "MSTRG.68394.21"; exon_number "16";
chr16	StringTie	exon	19487193	19487326	1000	+	.	gene_id "MSTRG.68394"; transcript_id "MSTRG.68394.21"; exon_number "17";
chr16	StringTie	exon	19490395	19490568	1000	+	.	gene_id "MSTRG.68394"; transcript_id "MSTRG.68394.21"; exon_number "18";
chr16	StringTie	exon	19492150	19492228	1000	+	.	gene_id "MSTRG.68394"; transcript_id "MSTRG.68394.21"; exon_number "19";
chr16	StringTie	exon	19494262	19494366	1000	+	.	gene_id "MSTRG.68394"; transcript_id "MSTRG.68394.21"; exon_number "20";
chr16	StringTie	exon	19497121	19497163	1000	+	.	gene_id "MSTRG.68394"; transcript_id "MSTRG.68394.21"; exon_number "21";
chr16	StringTie	exon	19497920	19502291	1000	+	.	gene_id "MSTRG.68394"; transcript_id "MSTRG.68394.21"; exon_number "22";
chr16	StringTie	transcript	19523262	19710556	1000	+	.	gene_id "MSTRG.68394"; transcript_id "MSTRG.68394.210";
chr16	StringTie	exon	19523262	19524088	1000	+	.	gene_id "MSTRG.68394"; transcript_id "MSTRG.68394.210"; exon_number "1";
chr16	StringTie	exon	19525719	19525861	1000	+	.	gene_id "MSTRG.68394"; transcript_id "MSTRG.68394.210"; exon_number "2";
chr16	StringTie	exon	19527867	19528022	1000	+	.	gene_id "MSTRG.68394"; transcript_id "MSTRG.68394.210"; exon_number "3";
chr16	StringTie	exon	19532416	19532544	1000	+	.	gene_id "MSTRG.68394"; transcript_id "MSTRG.68394.210"; exon_number "4";
chr16	StringTie	exon	19535940	19537587	1000	+	.	gene_id "MSTRG.68394"; transcript_id "MSTRG.68394.210"; exon_number "5";
chr16	StringTie	exon	19540657	19540787	1000	+	.	gene_id "MSTRG.68394"; transcript_id "MSTRG.68394.210"; exon_number "6";
chr16	StringTie	exon	19541887	19542064	1000	+	.	gene_id "MSTRG.68394"; transcript_id "MSTRG.68394.210"; exon_number "7";
chr16	StringTie	exon	19542621	19542760	1000	+	.	gene_id "MSTRG.68394"; transcript_id "MSTRG.68394.210"; exon_number "8";
chr16	StringTie	exon	19542878	19542994	1000	+	.	gene_id "MSTRG.68394"; transcript_id "MSTRG.68394.210"; exon_number "9";
chr16	StringTie	exon	19544797	19544898	1000	+	.	gene_id "MSTRG.68394"; transcript_id "MSTRG.68394.210"; exon_number "10";
chr16	StringTie	exon	19545094	19545210	1000	+	.	gene_id "MSTRG.68394"; transcript_id "MSTRG.68394.210"; exon_number "11";
chr16	StringTie	exon	19545817	19545890	1000	+	.	gene_id "MSTRG.68394"; transcript_id "MSTRG.68394.210"; exon_number "12";
chr16	StringTie	exon	19546412	19546474	1000	+	.	gene_id "MSTRG.68394"; transcript_id "MSTRG.68394.210"; exon_number "13";
chr16	StringTie	exon	19547955	19548014	1000	+	.	gene_id "MSTRG.68394"; transcript_id "MSTRG.68394.210"; exon_number "14";
chr16	StringTie	exon	19548515	19548600	1000	+	.	gene_id "MSTRG.68394"; transcript_id "MSTRG.68394.210"; exon_number "15";
chr16	StringTie	exon	19551196	19555746	1000	+	.	gene_id "MSTRG.68394"; transcript_id "MSTRG.68394.210"; exon_number "16";
chr16	StringTie	exon	19564851	19564950	1000	+	.	gene_id "MSTRG.68394"; transcript_id "MSTRG.68394.210"; exon_number "17";
chr16	StringTie	exon	19569424	19569591	1000	+	.	gene_id "MSTRG.68394"; transcript_id "MSTRG.68394.210"; exon_number "18";
chr16	StringTie	exon	19573119	19573241	1000	+	.	gene_id "MSTRG.68394"; transcript_id "MSTRG.68394.210"; exon_number "19";
chr16	StringTie	exon	19575098	19575122	1000	+	.	gene_id "MSTRG.68394"; transcript_id "MSTRG.68394.210"; exon_number "20";
chr16	StringTie	exon	19579052	19579128	1000	+	.	gene_id "MSTRG.68394"; transcript_id "MSTRG.68394.210"; exon_number "21";
chr16	StringTie	exon	19581525	19581653	1000	+	.	gene_id "MSTRG.68394"; transcript_id "MSTRG.68394.210"; exon_number "22";
chr16	StringTie	exon	19591790	19591874	1000	+	.	gene_id "MSTRG.68394"; transcript_id "MSTRG.68394.210"; exon_number "23";
chr16	StringTie	exon	19601664	19601723	1000	+	.	gene_id "MSTRG.68394"; transcript_id "MSTRG.68394.210"; exon_number "24";
chr16	StringTie	exon	19608178	19608274	1000	+	.	gene_id "MSTRG.68394"; transcript_id "MSTRG.68394.210"; exon_number "25";
chr16	StringTie	exon	19608974	19609021	1000	+	.	gene_id "MSTRG.68394"; transcript_id "MSTRG.68394.210"; exon_number "26";
chr16	StringTie	exon	19610322	19610415	1000	+	.	gene_id "MSTRG.68394"; transcript_id "MSTRG.68394.210"; exon_number "27";
chr16	StringTie	exon	19616114	19616191	1000	+	.	gene_id "MSTRG.68394"; transcript_id "MSTRG.68394.210"; exon_number "28";
chr16	StringTie	exon	19616686	19616808	1000	+	.	gene_id "MSTRG.68394"; transcript_id "MSTRG.68394.210"; exon_number "29";
chr16	StringTie	exon	19626177	19626223	1000	+	.	gene_id "MSTRG.68394"; transcript_id "MSTRG.68394.210"; exon_number "30";
chr16	StringTie	exon	19627694	19627805	1000	+	.	gene_id "MSTRG.68394"; transcript_id "MSTRG.68394.210"; exon_number "31";
chr16	StringTie	exon	19628637	19628753	1000	+	.	gene_id "MSTRG.68394"; transcript_id "MSTRG.68394.210"; exon_number "32";
chr16	StringTie	exon	19629767	19629820	1000	+	.	gene_id "MSTRG.68394"; transcript_id "MSTRG.68394.210"; exon_number "33";
chr16	StringTie	exon	19633092	19633172	1000	+	.	gene_id "MSTRG.68394"; transcript_id "MSTRG.68394.210"; exon_number "34";
chr16	StringTie	exon	19637594	19637656	1000	+	.	gene_id "MSTRG.68394"; transcript_id "MSTRG.68394.210"; exon_number "35";
chr16	StringTie	exon	19640015	19640100	1000	+	.	gene_id "MSTRG.68394"; transcript_id "MSTRG.68394.210"; exon_number "36";
chr16	StringTie	exon	19642396	19642476	1000	+	.	gene_id "MSTRG.68394"; transcript_id "MSTRG.68394.210"; exon_number "37";
chr16	StringTie	exon	19644886	19644949	1000	+	.	gene_id "MSTRG.68394"; transcript_id "MSTRG.68394.210"; exon_number "38";
chr16	StringTie	exon	19647784	19647882	1000	+	.	gene_id "MSTRG.68394"; transcript_id "MSTRG.68394.210"; exon_number "39";
chr16	StringTie	exon	19650382	19650459	1000	+	.	gene_id "MSTRG.68394"; transcript_id "MSTRG.68394.210"; exon_number "40";
chr16	StringTie	exon	19651976	19652090	1000	+	.	gene_id "MSTRG.68394"; transcript_id "MSTRG.68394.210"; exon_number "41";
chr16	StringTie	exon	19669160	19669299	1000	+	.	gene_id "MSTRG.68394"; transcript_id "MSTRG.68394.210"; exon_number "42";
chr16	StringTie	exon	19682225	19682390	1000	+	.	gene_id "MSTRG.68394"; transcript_id "MSTRG.68394.210"; exon_number "43";
chr16	StringTie	exon	19691353	19691471	1000	+	.	gene_id "MSTRG.68394"; transcript_id "MSTRG.68394.210"; exon_number "44";
chr16	StringTie	exon	19699502	19699648	1000	+	.	gene_id "MSTRG.68394"; transcript_id "MSTRG.68394.210"; exon_number "45";
chr16	StringTie	exon	19700378	19701298	1000	+	.	gene_id "MSTRG.68394"; transcript_id "MSTRG.68394.210"; exon_number "46";
chr16	StringTie	exon	19710529	19710556	1000	+	.	gene_id "MSTRG.68394"; transcript_id "MSTRG.68394.210"; exon_number "47";
chr16	StringTie	transcript	19523262	19553408	1000	+	.	gene_id "MSTRG.68394"; transcript_id "MSTRG.68394.211";
chr16	StringTie	exon	19523262	19523535	1000	+	.	gene_id "MSTRG.68394"; transcript_id "MSTRG.68394.211"; exon_number "1";
chr16	StringTie	exon	19525719	19525861	1000	+	.	gene_id "MSTRG.68394"; transcript_id "MSTRG.68394.211"; exon_number "2";
chr16	StringTie	exon	19527867	19528022	1000	+	.	gene_id "MSTRG.68394"; transcript_id "MSTRG.68394.211"; exon_number "3";
chr16	StringTie	exon	19532416	19532544	1000	+	.	gene_id "MSTRG.68394"; transcript_id "MSTRG.68394.211"; exon_number "4";
chr16	StringTie	exon	19535940	19537587	1000	+	.	gene_id "MSTRG.68394"; transcript_id "MSTRG.68394.211"; exon_number "5";
chr16	StringTie	exon	19540657	19540787	1000	+	.	gene_id "MSTRG.68394"; transcript_id "MSTRG.68394.211"; exon_number "6";
chr16	StringTie	exon	19541887	19542064	1000	+	.	gene_id "MSTRG.68394"; transcript_id "MSTRG.68394.211"; exon_number "7";
chr16	StringTie	exon	19542621	19542760	1000	+	.	gene_id "MSTRG.68394"; transcript_id "MSTRG.68394.211"; exon_number "8";
chr16	StringTie	exon	19542878	19542994	1000	+	.	gene_id "MSTRG.68394"; transcript_id "MSTRG.68394.211"; exon_number "9";
chr16	StringTie	exon	19544797	19544898	1000	+	.	gene_id "MSTRG.68394"; transcript_id "MSTRG.68394.211"; exon_number "10";
chr16	StringTie	exon	19545094	19545210	1000	+	.	gene_id "MSTRG.68394"; transcript_id "MSTRG.68394.211"; exon_number "11";
chr16	StringTie	exon	19545817	19545890	1000	+	.	gene_id "MSTRG.68394"; transcript_id "MSTRG.68394.211"; exon_number "12";
chr16	StringTie	exon	19546412	19546474	1000	+	.	gene_id "MSTRG.68394"; transcript_id "MSTRG.68394.211"; exon_number "13";
chr16	StringTie	exon	19547955	19548014	1000	+	.	gene_id "MSTRG.68394"; transcript_id "MSTRG.68394.211"; exon_number "14";
chr16	StringTie	exon	19548515	19548600	1000	+	.	gene_id "MSTRG.68394"; transcript_id "MSTRG.68394.211"; exon_number "15";
chr16	StringTie	exon	19551196	19553408	1000	+	.	gene_id "MSTRG.68394"; transcript_id "MSTRG.68394.211"; exon_number "16";
chr16	StringTie	transcript	19523712	19789892	1000	+	.	gene_id "MSTRG.68394"; transcript_id "MSTRG.68394.212";
chr16	StringTie	exon	19523712	19524088	1000	+	.	gene_id "MSTRG.68394"; transcript_id "MSTRG.68394.212"; exon_number "1";
chr16	StringTie	exon	19524780	19525224	1000	+	.	gene_id "MSTRG.68394"; transcript_id "MSTRG.68394.212"; exon_number "2";
chr16	StringTie	exon	19525719	19525861	1000	+	.	gene_id "MSTRG.68394"; transcript_id "MSTRG.68394.212"; exon_number "3";
chr16	StringTie	exon	19527867	19528022	1000	+	.	gene_id "MSTRG.68394"; transcript_id "MSTRG.68394.212"; exon_number "4";
chr16	StringTie	exon	19532416	19532544	1000	+	.	gene_id "MSTRG.68394"; transcript_id "MSTRG.68394.212"; exon_number "5";
chr16	StringTie	exon	19535940	19537587	1000	+	.	gene_id "MSTRG.68394"; transcript_id "MSTRG.68394.212"; exon_number "6";
chr16	StringTie	exon	19540657	19540787	1000	+	.	gene_id "MSTRG.68394"; transcript_id "MSTRG.68394.212"; exon_number "7";
chr16	StringTie	exon	19541887	19542064	1000	+	.	gene_id "MSTRG.68394"; transcript_id "MSTRG.68394.212"; exon_number "8";
chr16	StringTie	exon	19542621	19542760	1000	+	.	gene_id "MSTRG.68394"; transcript_id "MSTRG.68394.212"; exon_number "9";
chr16	StringTie	exon	19542878	19542994	1000	+	.	gene_id "MSTRG.68394"; transcript_id "MSTRG.68394.212"; exon_number "10";
chr16	StringTie	exon	19544797	19544898	1000	+	.	gene_id "MSTRG.68394"; transcript_id "MSTRG.68394.212"; exon_number "11";
chr16	StringTie	exon	19545094	19545210	1000	+	.	gene_id "MSTRG.68394"; transcript_id "MSTRG.68394.212"; exon_number "12";
chr16	StringTie	exon	19545817	19545890	1000	+	.	gene_id "MSTRG.68394"; transcript_id "MSTRG.68394.212"; exon_number "13";
chr16	StringTie	exon	19546412	19546474	1000	+	.	gene_id "MSTRG.68394"; transcript_id "MSTRG.68394.212"; exon_number "14";
chr16	StringTie	exon	19547955	19548014	1000	+	.	gene_id "MSTRG.68394"; transcript_id "MSTRG.68394.212"; exon_number "15";
chr16	StringTie	exon	19548515	19548600	1000	+	.	gene_id "MSTRG.68394"; transcript_id "MSTRG.68394.212"; exon_number "16";
chr16	StringTie	exon	19551196	19555746	1000	+	.	gene_id "MSTRG.68394"; transcript_id "MSTRG.68394.212"; exon_number "17";
chr16	StringTie	exon	19564851	19564950	1000	+	.	gene_id "MSTRG.68394"; transcript_id "MSTRG.68394.212"; exon_number "18";
chr16	StringTie	exon	19569424	19569591	1000	+	.	gene_id "MSTRG.68394"; transcript_id "MSTRG.68394.212"; exon_number "19";
chr16	StringTie	exon	19573119	19573241	1000	+	.	gene_id "MSTRG.68394"; transcript_id "MSTRG.68394.212"; exon_number "20";
chr16	StringTie	exon	19575098	19575122	1000	+	.	gene_id "MSTRG.68394"; transcript_id "MSTRG.68394.212"; exon_number "21";
chr16	StringTie	exon	19579052	19579128	1000	+	.	gene_id "MSTRG.68394"; transcript_id "MSTRG.68394.212"; exon_number "22";
chr16	StringTie	exon	19581525	19581653	1000	+	.	gene_id "MSTRG.68394"; transcript_id "MSTRG.68394.212"; exon_number "23";
chr16	StringTie	exon	19591790	19591874	1000	+	.	gene_id "MSTRG.68394"; transcript_id "MSTRG.68394.212"; exon_number "24";
chr16	StringTie	exon	19601664	19601723	1000	+	.	gene_id "MSTRG.68394"; transcript_id "MSTRG.68394.212"; exon_number "25";
chr16	StringTie	exon	19608178	19608274	1000	+	.	gene_id "MSTRG.68394"; transcript_id "MSTRG.68394.212"; exon_number "26";
chr16	StringTie	exon	19608974	19609021	1000	+	.	gene_id "MSTRG.68394"; transcript_id "MSTRG.68394.212"; exon_number "27";
chr16	StringTie	exon	19610322	19610415	1000	+	.	gene_id "MSTRG.68394"; transcript_id "MSTRG.68394.212"; exon_number "28";
chr16	StringTie	exon	19616114	19616191	1000	+	.	gene_id "MSTRG.68394"; transcript_id "MSTRG.68394.212"; exon_number "29";
chr16	StringTie	exon	19616686	19616808	1000	+	.	gene_id "MSTRG.68394"; transcript_id "MSTRG.68394.212"; exon_number "30";
chr16	StringTie	exon	19626177	19626223	1000	+	.	gene_id "MSTRG.68394"; transcript_id "MSTRG.68394.212"; exon_number "31";
chr16	StringTie	exon	19627694	19627805	1000	+	.	gene_id "MSTRG.68394"; transcript_id "MSTRG.68394.212"; exon_number "32";
chr16	StringTie	exon	19628637	19628753	1000	+	.	gene_id "MSTRG.68394"; transcript_id "MSTRG.68394.212"; exon_number "33";
chr16	StringTie	exon	19629767	19629820	1000	+	.	gene_id "MSTRG.68394"; transcript_id "MSTRG.68394.212"; exon_number "34";
chr16	StringTie	exon	19633092	19633172	1000	+	.	gene_id "MSTRG.68394"; transcript_id "MSTRG.68394.212"; exon_number "35";
chr16	StringTie	exon	19637594	19637656	1000	+	.	gene_id "MSTRG.68394"; transcript_id "MSTRG.68394.212"; exon_number "36";
chr16	StringTie	exon	19640015	19640100	1000	+	.	gene_id "MSTRG.68394"; transcript_id "MSTRG.68394.212"; exon_number "37";
chr16	StringTie	exon	19642396	19642476	1000	+	.	gene_id "MSTRG.68394"; transcript_id "MSTRG.68394.212"; exon_number "38";
chr16	StringTie	exon	19644886	19644949	1000	+	.	gene_id "MSTRG.68394"; transcript_id "MSTRG.68394.212"; exon_number "39";
chr16	StringTie	exon	19647784	19647882	1000	+	.	gene_id "MSTRG.68394"; transcript_id "MSTRG.68394.212"; exon_number "40";
chr16	StringTie	exon	19650382	19650459	1000	+	.	gene_id "MSTRG.68394"; transcript_id "MSTRG.68394.212"; exon_number "41";
chr16	StringTie	exon	19651976	19652090	1000	+	.	gene_id "MSTRG.68394"; transcript_id "MSTRG.68394.212"; exon_number "42";
chr16	StringTie	exon	19669160	19669299	1000	+	.	gene_id "MSTRG.68394"; transcript_id "MSTRG.68394.212"; exon_number "43";
chr16	StringTie	exon	19682225	19682390	1000	+	.	gene_id "MSTRG.68394"; transcript_id "MSTRG.68394.212"; exon_number "44";
chr16	StringTie	exon	19691353	19691471	1000	+	.	gene_id "MSTRG.68394"; transcript_id "MSTRG.68394.212"; exon_number "45";
chr16	StringTie	exon	19699502	19699648	1000	+	.	gene_id "MSTRG.68394"; transcript_id "MSTRG.68394.212"; exon_number "46";
chr16	StringTie	exon	19700378	19701298	1000	+	.	gene_id "MSTRG.68394"; transcript_id "MSTRG.68394.212"; exon_number "47";
chr16	StringTie	exon	19730430	19730494	1000	+	.	gene_id "MSTRG.68394"; transcript_id "MSTRG.68394.212"; exon_number "48";
chr16	StringTie	exon	19733698	19733827	1000	+	.	gene_id "MSTRG.68394"; transcript_id "MSTRG.68394.212"; exon_number "49";
chr16	StringTie	exon	19735353	19735450	1000	+	.	gene_id "MSTRG.68394"; transcript_id "MSTRG.68394.212"; exon_number "50";
chr16	StringTie	exon	19763848	19764112	1000	+	.	gene_id "MSTRG.68394"; transcript_id "MSTRG.68394.212"; exon_number "51";
chr16	StringTie	exon	19788838	19789892	1000	+	.	gene_id "MSTRG.68394"; transcript_id "MSTRG.68394.212"; exon_number "52";
chr16	StringTie	transcript	19523744	19554327	1000	+	.	gene_id "MSTRG.68394"; transcript_id "MSTRG.68394.213";
chr16	StringTie	exon	19523744	19524088	1000	+	.	gene_id "MSTRG.68394"; transcript_id "MSTRG.68394.213"; exon_number "1";
chr16	StringTie	exon	19527867	19528022	1000	+	.	gene_id "MSTRG.68394"; transcript_id "MSTRG.68394.213"; exon_number "2";
chr16	StringTie	exon	19532416	19532544	1000	+	.	gene_id "MSTRG.68394"; transcript_id "MSTRG.68394.213"; exon_number "3";
chr16	StringTie	exon	19535940	19537587	1000	+	.	gene_id "MSTRG.68394"; transcript_id "MSTRG.68394.213"; exon_number "4";
chr16	StringTie	exon	19540661	19540787	1000	+	.	gene_id "MSTRG.68394"; transcript_id "MSTRG.68394.213"; exon_number "5";
chr16	StringTie	exon	19541887	19542064	1000	+	.	gene_id "MSTRG.68394"; transcript_id "MSTRG.68394.213"; exon_number "6";
chr16	StringTie	exon	19542621	19542760	1000	+	.	gene_id "MSTRG.68394"; transcript_id "MSTRG.68394.213"; exon_number "7";
chr16	StringTie	exon	19542878	19542994	1000	+	.	gene_id "MSTRG.68394"; transcript_id "MSTRG.68394.213"; exon_number "8";
chr16	StringTie	exon	19544797	19544898	1000	+	.	gene_id "MSTRG.68394"; transcript_id "MSTRG.68394.213"; exon_number "9";
chr16	StringTie	exon	19545094	19545210	1000	+	.	gene_id "MSTRG.68394"; transcript_id "MSTRG.68394.213"; exon_number "10";
chr16	StringTie	exon	19545817	19545890	1000	+	.	gene_id "MSTRG.68394"; transcript_id "MSTRG.68394.213"; exon_number "11";
chr16	StringTie	exon	19546412	19546474	1000	+	.	gene_id "MSTRG.68394"; transcript_id "MSTRG.68394.213"; exon_number "12";
chr16	StringTie	exon	19547955	19548014	1000	+	.	gene_id "MSTRG.68394"; transcript_id "MSTRG.68394.213"; exon_number "13";
chr16	StringTie	exon	19551196	19554327	1000	+	.	gene_id "MSTRG.68394"; transcript_id "MSTRG.68394.213"; exon_number "14";
chr16	StringTie	transcript	19523744	19553560	1000	+	.	gene_id "MSTRG.68394"; transcript_id "MSTRG.68394.214";
chr16	StringTie	exon	19523744	19524088	1000	+	.	gene_id "MSTRG.68394"; transcript_id "MSTRG.68394.214"; exon_number "1";
chr16	StringTie	exon	19527867	19528022	1000	+	.	gene_id "MSTRG.68394"; transcript_id "MSTRG.68394.214"; exon_number "2";
chr16	StringTie	exon	19532416	19532544	1000	+	.	gene_id "MSTRG.68394"; transcript_id "MSTRG.68394.214"; exon_number "3";
chr16	StringTie	exon	19535940	19537587	1000	+	.	gene_id "MSTRG.68394"; transcript_id "MSTRG.68394.214"; exon_number "4";
chr16	StringTie	exon	19540657	19540787	1000	+	.	gene_id "MSTRG.68394"; transcript_id "MSTRG.68394.214"; exon_number "5";
chr16	StringTie	exon	19541887	19542064	1000	+	.	gene_id "MSTRG.68394"; transcript_id "MSTRG.68394.214"; exon_number "6";
chr16	StringTie	exon	19542621	19542760	1000	+	.	gene_id "MSTRG.68394"; transcript_id "MSTRG.68394.214"; exon_number "7";
chr16	StringTie	exon	19542878	19542994	1000	+	.	gene_id "MSTRG.68394"; transcript_id "MSTRG.68394.214"; exon_number "8";
chr16	StringTie	exon	19544797	19544898	1000	+	.	gene_id "MSTRG.68394"; transcript_id "MSTRG.68394.214"; exon_number "9";
chr16	StringTie	exon	19545094	19545210	1000	+	.	gene_id "MSTRG.68394"; transcript_id "MSTRG.68394.214"; exon_number "10";
chr16	StringTie	exon	19545817	19545890	1000	+	.	gene_id "MSTRG.68394"; transcript_id "MSTRG.68394.214"; exon_number "11";
chr16	StringTie	exon	19546523	19548600	1000	+	.	gene_id "MSTRG.68394"; transcript_id "MSTRG.68394.214"; exon_number "12";
chr16	StringTie	exon	19551196	19553560	1000	+	.	gene_id "MSTRG.68394"; transcript_id "MSTRG.68394.214"; exon_number "13";
chr16	StringTie	transcript	19523744	19553408	1000	+	.	gene_id "MSTRG.68394"; transcript_id "MSTRG.68394.215";
chr16	StringTie	exon	19523744	19524088	1000	+	.	gene_id "MSTRG.68394"; transcript_id "MSTRG.68394.215"; exon_number "1";
chr16	StringTie	exon	19527867	19528022	1000	+	.	gene_id "MSTRG.68394"; transcript_id "MSTRG.68394.215"; exon_number "2";
chr16	StringTie	exon	19532416	19532544	1000	+	.	gene_id "MSTRG.68394"; transcript_id "MSTRG.68394.215"; exon_number "3";
chr16	StringTie	exon	19535940	19537587	1000	+	.	gene_id "MSTRG.68394"; transcript_id "MSTRG.68394.215"; exon_number "4";
chr16	StringTie	exon	19540657	19540787	1000	+	.	gene_id "MSTRG.68394"; transcript_id "MSTRG.68394.215"; exon_number "5";
chr16	StringTie	exon	19541887	19542064	1000	+	.	gene_id "MSTRG.68394"; transcript_id "MSTRG.68394.215"; exon_number "6";
chr16	StringTie	exon	19542621	19542760	1000	+	.	gene_id "MSTRG.68394"; transcript_id "MSTRG.68394.215"; exon_number "7";
chr16	StringTie	exon	19542878	19542994	1000	+	.	gene_id "MSTRG.68394"; transcript_id "MSTRG.68394.215"; exon_number "8";
chr16	StringTie	exon	19544797	19544898	1000	+	.	gene_id "MSTRG.68394"; transcript_id "MSTRG.68394.215"; exon_number "9";
chr16	StringTie	exon	19545094	19545210	1000	+	.	gene_id "MSTRG.68394"; transcript_id "MSTRG.68394.215"; exon_number "10";
chr16	StringTie	exon	19545817	19545890	1000	+	.	gene_id "MSTRG.68394"; transcript_id "MSTRG.68394.215"; exon_number "11";
chr16	StringTie	exon	19551196	19553408	1000	+	.	gene_id "MSTRG.68394"; transcript_id "MSTRG.68394.215"; exon_number "12";
chr16	StringTie	transcript	19523748	19553408	1000	+	.	gene_id "MSTRG.68394"; transcript_id "MSTRG.68394.216";
chr16	StringTie	exon	19523748	19524088	1000	+	.	gene_id "MSTRG.68394"; transcript_id "MSTRG.68394.216"; exon_number "1";
chr16	StringTie	exon	19524780	19525059	1000	+	.	gene_id "MSTRG.68394"; transcript_id "MSTRG.68394.216"; exon_number "2";
chr16	StringTie	exon	19525719	19525861	1000	+	.	gene_id "MSTRG.68394"; transcript_id "MSTRG.68394.216"; exon_number "3";
chr16	StringTie	exon	19527867	19528022	1000	+	.	gene_id "MSTRG.68394"; transcript_id "MSTRG.68394.216"; exon_number "4";
chr16	StringTie	exon	19532416	19532544	1000	+	.	gene_id "MSTRG.68394"; transcript_id "MSTRG.68394.216"; exon_number "5";
chr16	StringTie	exon	19535940	19537587	1000	+	.	gene_id "MSTRG.68394"; transcript_id "MSTRG.68394.216"; exon_number "6";
chr16	StringTie	exon	19540657	19540787	1000	+	.	gene_id "MSTRG.68394"; transcript_id "MSTRG.68394.216"; exon_number "7";
chr16	StringTie	exon	19541887	19542064	1000	+	.	gene_id "MSTRG.68394"; transcript_id "MSTRG.68394.216"; exon_number "8";
chr16	StringTie	exon	19542621	19542760	1000	+	.	gene_id "MSTRG.68394"; transcript_id "MSTRG.68394.216"; exon_number "9";
chr16	StringTie	exon	19542878	19542994	1000	+	.	gene_id "MSTRG.68394"; transcript_id "MSTRG.68394.216"; exon_number "10";
chr16	StringTie	exon	19544797	19544898	1000	+	.	gene_id "MSTRG.68394"; transcript_id "MSTRG.68394.216"; exon_number "11";
chr16	StringTie	exon	19545094	19545210	1000	+	.	gene_id "MSTRG.68394"; transcript_id "MSTRG.68394.216"; exon_number "12";
chr16	StringTie	exon	19545817	19545890	1000	+	.	gene_id "MSTRG.68394"; transcript_id "MSTRG.68394.216"; exon_number "13";
chr16	StringTie	exon	19546412	19546474	1000	+	.	gene_id "MSTRG.68394"; transcript_id "MSTRG.68394.216"; exon_number "14";
chr16	StringTie	exon	19547955	19548014	1000	+	.	gene_id "MSTRG.68394"; transcript_id "MSTRG.68394.216"; exon_number "15";
chr16	StringTie	exon	19548515	19548600	1000	+	.	gene_id "MSTRG.68394"; transcript_id "MSTRG.68394.216"; exon_number "16";
chr16	StringTie	exon	19551196	19553408	1000	+	.	gene_id "MSTRG.68394"; transcript_id "MSTRG.68394.216"; exon_number "17";
chr16	StringTie	transcript	19523754	19776654	1000	+	.	gene_id "MSTRG.68394"; transcript_id "MSTRG.68394.217";
chr16	StringTie	exon	19523754	19524088	1000	+	.	gene_id "MSTRG.68394"; transcript_id "MSTRG.68394.217"; exon_number "1";
chr16	StringTie	exon	19527867	19528022	1000	+	.	gene_id "MSTRG.68394"; transcript_id "MSTRG.68394.217"; exon_number "2";
chr16	StringTie	exon	19532416	19532544	1000	+	.	gene_id "MSTRG.68394"; transcript_id "MSTRG.68394.217"; exon_number "3";
chr16	StringTie	exon	19535940	19537587	1000	+	.	gene_id "MSTRG.68394"; transcript_id "MSTRG.68394.217"; exon_number "4";
chr16	StringTie	exon	19540657	19540787	1000	+	.	gene_id "MSTRG.68394"; transcript_id "MSTRG.68394.217"; exon_number "5";
chr16	StringTie	exon	19541887	19542064	1000	+	.	gene_id "MSTRG.68394"; transcript_id "MSTRG.68394.217"; exon_number "6";
chr16	StringTie	exon	19542621	19542760	1000	+	.	gene_id "MSTRG.68394"; transcript_id "MSTRG.68394.217"; exon_number "7";
chr16	StringTie	exon	19542878	19542994	1000	+	.	gene_id "MSTRG.68394"; transcript_id "MSTRG.68394.217"; exon_number "8";
chr16	StringTie	exon	19544797	19544898	1000	+	.	gene_id "MSTRG.68394"; transcript_id "MSTRG.68394.217"; exon_number "9";
chr16	StringTie	exon	19545094	19545210	1000	+	.	gene_id "MSTRG.68394"; transcript_id "MSTRG.68394.217"; exon_number "10";
chr16	StringTie	exon	19545817	19545890	1000	+	.	gene_id "MSTRG.68394"; transcript_id "MSTRG.68394.217"; exon_number "11";
chr16	StringTie	exon	19546412	19546474	1000	+	.	gene_id "MSTRG.68394"; transcript_id "MSTRG.68394.217"; exon_number "12";
chr16	StringTie	exon	19547955	19548014	1000	+	.	gene_id "MSTRG.68394"; transcript_id "MSTRG.68394.217"; exon_number "13";
chr16	StringTie	exon	19548515	19548600	1000	+	.	gene_id "MSTRG.68394"; transcript_id "MSTRG.68394.217"; exon_number "14";
chr16	StringTie	exon	19551196	19555746	1000	+	.	gene_id "MSTRG.68394"; transcript_id "MSTRG.68394.217"; exon_number "15";
chr16	StringTie	exon	19564851	19564950	1000	+	.	gene_id "MSTRG.68394"; transcript_id "MSTRG.68394.217"; exon_number "16";
chr16	StringTie	exon	19569424	19569591	1000	+	.	gene_id "MSTRG.68394"; transcript_id "MSTRG.68394.217"; exon_number "17";
chr16	StringTie	exon	19573124	19573241	1000	+	.	gene_id "MSTRG.68394"; transcript_id "MSTRG.68394.217"; exon_number "18";
chr16	StringTie	exon	19575098	19575122	1000	+	.	gene_id "MSTRG.68394"; transcript_id "MSTRG.68394.217"; exon_number "19";
chr16	StringTie	exon	19579052	19579128	1000	+	.	gene_id "MSTRG.68394"; transcript_id "MSTRG.68394.217"; exon_number "20";
chr16	StringTie	exon	19581525	19581653	1000	+	.	gene_id "MSTRG.68394"; transcript_id "MSTRG.68394.217"; exon_number "21";
chr16	StringTie	exon	19591790	19591874	1000	+	.	gene_id "MSTRG.68394"; transcript_id "MSTRG.68394.217"; exon_number "22";
chr16	StringTie	exon	19601664	19601723	1000	+	.	gene_id "MSTRG.68394"; transcript_id "MSTRG.68394.217"; exon_number "23";
chr16	StringTie	exon	19608178	19608274	1000	+	.	gene_id "MSTRG.68394"; transcript_id "MSTRG.68394.217"; exon_number "24";
chr16	StringTie	exon	19608974	19609021	1000	+	.	gene_id "MSTRG.68394"; transcript_id "MSTRG.68394.217"; exon_number "25";
chr16	StringTie	exon	19610322	19610415	1000	+	.	gene_id "MSTRG.68394"; transcript_id "MSTRG.68394.217"; exon_number "26";
chr16	StringTie	exon	19616114	19616191	1000	+	.	gene_id "MSTRG.68394"; transcript_id "MSTRG.68394.217"; exon_number "27";
chr16	StringTie	exon	19616686	19616808	1000	+	.	gene_id "MSTRG.68394"; transcript_id "MSTRG.68394.217"; exon_number "28";
chr16	StringTie	exon	19626177	19626223	1000	+	.	gene_id "MSTRG.68394"; transcript_id "MSTRG.68394.217"; exon_number "29";
chr16	StringTie	exon	19627694	19627805	1000	+	.	gene_id "MSTRG.68394"; transcript_id "MSTRG.68394.217"; exon_number "30";
chr16	StringTie	exon	19628637	19628753	1000	+	.	gene_id "MSTRG.68394"; transcript_id "MSTRG.68394.217"; exon_number "31";
chr16	StringTie	exon	19629767	19629820	1000	+	.	gene_id "MSTRG.68394"; transcript_id "MSTRG.68394.217"; exon_number "32";
chr16	StringTie	exon	19633092	19633172	1000	+	.	gene_id "MSTRG.68394"; transcript_id "MSTRG.68394.217"; exon_number "33";
chr16	StringTie	exon	19637594	19637656	1000	+	.	gene_id "MSTRG.68394"; transcript_id "MSTRG.68394.217"; exon_number "34";
chr16	StringTie	exon	19640015	19640100	1000	+	.	gene_id "MSTRG.68394"; transcript_id "MSTRG.68394.217"; exon_number "35";
chr16	StringTie	exon	19642396	19642476	1000	+	.	gene_id "MSTRG.68394"; transcript_id "MSTRG.68394.217"; exon_number "36";
chr16	StringTie	exon	19644886	19644949	1000	+	.	gene_id "MSTRG.68394"; transcript_id "MSTRG.68394.217"; exon_number "37";
chr16	StringTie	exon	19647784	19647882	1000	+	.	gene_id "MSTRG.68394"; transcript_id "MSTRG.68394.217"; exon_number "38";
chr16	StringTie	exon	19650382	19650459	1000	+	.	gene_id "MSTRG.68394"; transcript_id "MSTRG.68394.217"; exon_number "39";
chr16	StringTie	exon	19651976	19652090	1000	+	.	gene_id "MSTRG.68394"; transcript_id "MSTRG.68394.217"; exon_number "40";
chr16	StringTie	exon	19669160	19669299	1000	+	.	gene_id "MSTRG.68394"; transcript_id "MSTRG.68394.217"; exon_number "41";
chr16	StringTie	exon	19682225	19682390	1000	+	.	gene_id "MSTRG.68394"; transcript_id "MSTRG.68394.217"; exon_number "42";
chr16	StringTie	exon	19691353	19691471	1000	+	.	gene_id "MSTRG.68394"; transcript_id "MSTRG.68394.217"; exon_number "43";
chr16	StringTie	exon	19699502	19699648	1000	+	.	gene_id "MSTRG.68394"; transcript_id "MSTRG.68394.217"; exon_number "44";
chr16	StringTie	exon	19700378	19705373	1000	+	.	gene_id "MSTRG.68394"; transcript_id "MSTRG.68394.217"; exon_number "45";
chr16	StringTie	exon	19717695	19718487	1000	+	.	gene_id "MSTRG.68394"; transcript_id "MSTRG.68394.217"; exon_number "46";
chr16	StringTie	exon	19730430	19730494	1000	+	.	gene_id "MSTRG.68394"; transcript_id "MSTRG.68394.217"; exon_number "47";
chr16	StringTie	exon	19733698	19733827	1000	+	.	gene_id "MSTRG.68394"; transcript_id "MSTRG.68394.217"; exon_number "48";
chr16	StringTie	exon	19735353	19735450	1000	+	.	gene_id "MSTRG.68394"; transcript_id "MSTRG.68394.217"; exon_number "49";
chr16	StringTie	exon	19742248	19742282	1000	+	.	gene_id "MSTRG.68394"; transcript_id "MSTRG.68394.217"; exon_number "50";
chr16	StringTie	exon	19763848	19764112	1000	+	.	gene_id "MSTRG.68394"; transcript_id "MSTRG.68394.217"; exon_number "51";
chr16	StringTie	exon	19776365	19776654	1000	+	.	gene_id "MSTRG.68394"; transcript_id "MSTRG.68394.217"; exon_number "52";
chr16	StringTie	transcript	19523760	19707136	1000	+	.	gene_id "MSTRG.68394"; transcript_id "MSTRG.68394.218";
chr16	StringTie	exon	19523760	19524088	1000	+	.	gene_id "MSTRG.68394"; transcript_id "MSTRG.68394.218"; exon_number "1";
chr16	StringTie	exon	19525719	19525861	1000	+	.	gene_id "MSTRG.68394"; transcript_id "MSTRG.68394.218"; exon_number "2";
chr16	StringTie	exon	19527867	19528022	1000	+	.	gene_id "MSTRG.68394"; transcript_id "MSTRG.68394.218"; exon_number "3";
chr16	StringTie	exon	19532416	19532544	1000	+	.	gene_id "MSTRG.68394"; transcript_id "MSTRG.68394.218"; exon_number "4";
chr16	StringTie	exon	19535940	19537587	1000	+	.	gene_id "MSTRG.68394"; transcript_id "MSTRG.68394.218"; exon_number "5";
chr16	StringTie	exon	19540657	19540787	1000	+	.	gene_id "MSTRG.68394"; transcript_id "MSTRG.68394.218"; exon_number "6";
chr16	StringTie	exon	19541887	19542064	1000	+	.	gene_id "MSTRG.68394"; transcript_id "MSTRG.68394.218"; exon_number "7";
chr16	StringTie	exon	19542621	19542760	1000	+	.	gene_id "MSTRG.68394"; transcript_id "MSTRG.68394.218"; exon_number "8";
chr16	StringTie	exon	19542878	19542994	1000	+	.	gene_id "MSTRG.68394"; transcript_id "MSTRG.68394.218"; exon_number "9";
chr16	StringTie	exon	19544797	19544898	1000	+	.	gene_id "MSTRG.68394"; transcript_id "MSTRG.68394.218"; exon_number "10";
chr16	StringTie	exon	19545094	19545210	1000	+	.	gene_id "MSTRG.68394"; transcript_id "MSTRG.68394.218"; exon_number "11";
chr16	StringTie	exon	19545817	19545890	1000	+	.	gene_id "MSTRG.68394"; transcript_id "MSTRG.68394.218"; exon_number "12";
chr16	StringTie	exon	19546412	19546474	1000	+	.	gene_id "MSTRG.68394"; transcript_id "MSTRG.68394.218"; exon_number "13";
chr16	StringTie	exon	19547955	19548014	1000	+	.	gene_id "MSTRG.68394"; transcript_id "MSTRG.68394.218"; exon_number "14";
chr16	StringTie	exon	19548515	19548600	1000	+	.	gene_id "MSTRG.68394"; transcript_id "MSTRG.68394.218"; exon_number "15";
chr16	StringTie	exon	19551196	19555746	1000	+	.	gene_id "MSTRG.68394"; transcript_id "MSTRG.68394.218"; exon_number "16";
chr16	StringTie	exon	19564851	19564950	1000	+	.	gene_id "MSTRG.68394"; transcript_id "MSTRG.68394.218"; exon_number "17";
chr16	StringTie	exon	19569424	19569591	1000	+	.	gene_id "MSTRG.68394"; transcript_id "MSTRG.68394.218"; exon_number "18";
chr16	StringTie	exon	19573119	19573241	1000	+	.	gene_id "MSTRG.68394"; transcript_id "MSTRG.68394.218"; exon_number "19";
chr16	StringTie	exon	19575098	19575122	1000	+	.	gene_id "MSTRG.68394"; transcript_id "MSTRG.68394.218"; exon_number "20";
chr16	StringTie	exon	19579052	19579128	1000	+	.	gene_id "MSTRG.68394"; transcript_id "MSTRG.68394.218"; exon_number "21";
chr16	StringTie	exon	19581525	19581653	1000	+	.	gene_id "MSTRG.68394"; transcript_id "MSTRG.68394.218"; exon_number "22";
chr16	StringTie	exon	19591790	19591874	1000	+	.	gene_id "MSTRG.68394"; transcript_id "MSTRG.68394.218"; exon_number "23";
chr16	StringTie	exon	19601664	19601723	1000	+	.	gene_id "MSTRG.68394"; transcript_id "MSTRG.68394.218"; exon_number "24";
chr16	StringTie	exon	19608178	19608274	1000	+	.	gene_id "MSTRG.68394"; transcript_id "MSTRG.68394.218"; exon_number "25";
chr16	StringTie	exon	19608974	19609021	1000	+	.	gene_id "MSTRG.68394"; transcript_id "MSTRG.68394.218"; exon_number "26";
chr16	StringTie	exon	19610322	19610415	1000	+	.	gene_id "MSTRG.68394"; transcript_id "MSTRG.68394.218"; exon_number "27";
chr16	StringTie	exon	19616114	19616191	1000	+	.	gene_id "MSTRG.68394"; transcript_id "MSTRG.68394.218"; exon_number "28";
chr16	StringTie	exon	19616686	19616808	1000	+	.	gene_id "MSTRG.68394"; transcript_id "MSTRG.68394.218"; exon_number "29";
chr16	StringTie	exon	19626177	19626223	1000	+	.	gene_id "MSTRG.68394"; transcript_id "MSTRG.68394.218"; exon_number "30";
chr16	StringTie	exon	19627694	19627805	1000	+	.	gene_id "MSTRG.68394"; transcript_id "MSTRG.68394.218"; exon_number "31";
chr16	StringTie	exon	19628637	19628753	1000	+	.	gene_id "MSTRG.68394"; transcript_id "MSTRG.68394.218"; exon_number "32";
chr16	StringTie	exon	19629767	19629820	1000	+	.	gene_id "MSTRG.68394"; transcript_id "MSTRG.68394.218"; exon_number "33";
chr16	StringTie	exon	19633092	19633172	1000	+	.	gene_id "MSTRG.68394"; transcript_id "MSTRG.68394.218"; exon_number "34";
chr16	StringTie	exon	19637594	19637656	1000	+	.	gene_id "MSTRG.68394"; transcript_id "MSTRG.68394.218"; exon_number "35";
chr16	StringTie	exon	19640015	19640100	1000	+	.	gene_id "MSTRG.68394"; transcript_id "MSTRG.68394.218"; exon_number "36";
chr16	StringTie	exon	19642396	19642476	1000	+	.	gene_id "MSTRG.68394"; transcript_id "MSTRG.68394.218"; exon_number "37";
chr16	StringTie	exon	19644886	19644949	1000	+	.	gene_id "MSTRG.68394"; transcript_id "MSTRG.68394.218"; exon_number "38";
chr16	StringTie	exon	19647784	19647882	1000	+	.	gene_id "MSTRG.68394"; transcript_id "MSTRG.68394.218"; exon_number "39";
chr16	StringTie	exon	19650382	19650459	1000	+	.	gene_id "MSTRG.68394"; transcript_id "MSTRG.68394.218"; exon_number "40";
chr16	StringTie	exon	19651976	19652090	1000	+	.	gene_id "MSTRG.68394"; transcript_id "MSTRG.68394.218"; exon_number "41";
chr16	StringTie	exon	19669160	19669299	1000	+	.	gene_id "MSTRG.68394"; transcript_id "MSTRG.68394.218"; exon_number "42";
chr16	StringTie	exon	19682225	19682390	1000	+	.	gene_id "MSTRG.68394"; transcript_id "MSTRG.68394.218"; exon_number "43";
chr16	StringTie	exon	19691353	19691471	1000	+	.	gene_id "MSTRG.68394"; transcript_id "MSTRG.68394.218"; exon_number "44";
chr16	StringTie	exon	19699502	19699648	1000	+	.	gene_id "MSTRG.68394"; transcript_id "MSTRG.68394.218"; exon_number "45";
chr16	StringTie	exon	19700378	19702435	1000	+	.	gene_id "MSTRG.68394"; transcript_id "MSTRG.68394.218"; exon_number "46";
chr16	StringTie	exon	19702555	19707136	1000	+	.	gene_id "MSTRG.68394"; transcript_id "MSTRG.68394.218"; exon_number "47";
chr16	StringTie	transcript	19523760	19701927	1000	+	.	gene_id "MSTRG.68394"; transcript_id "MSTRG.68394.219";
chr16	StringTie	exon	19523760	19524088	1000	+	.	gene_id "MSTRG.68394"; transcript_id "MSTRG.68394.219"; exon_number "1";
chr16	StringTie	exon	19527867	19528022	1000	+	.	gene_id "MSTRG.68394"; transcript_id "MSTRG.68394.219"; exon_number "2";
chr16	StringTie	exon	19532416	19532544	1000	+	.	gene_id "MSTRG.68394"; transcript_id "MSTRG.68394.219"; exon_number "3";
chr16	StringTie	exon	19535940	19537587	1000	+	.	gene_id "MSTRG.68394"; transcript_id "MSTRG.68394.219"; exon_number "4";
chr16	StringTie	exon	19540657	19540787	1000	+	.	gene_id "MSTRG.68394"; transcript_id "MSTRG.68394.219"; exon_number "5";
chr16	StringTie	exon	19541887	19542064	1000	+	.	gene_id "MSTRG.68394"; transcript_id "MSTRG.68394.219"; exon_number "6";
chr16	StringTie	exon	19542621	19542760	1000	+	.	gene_id "MSTRG.68394"; transcript_id "MSTRG.68394.219"; exon_number "7";
chr16	StringTie	exon	19542878	19542994	1000	+	.	gene_id "MSTRG.68394"; transcript_id "MSTRG.68394.219"; exon_number "8";
chr16	StringTie	exon	19544797	19544898	1000	+	.	gene_id "MSTRG.68394"; transcript_id "MSTRG.68394.219"; exon_number "9";
chr16	StringTie	exon	19545094	19545210	1000	+	.	gene_id "MSTRG.68394"; transcript_id "MSTRG.68394.219"; exon_number "10";
chr16	StringTie	exon	19545817	19545890	1000	+	.	gene_id "MSTRG.68394"; transcript_id "MSTRG.68394.219"; exon_number "11";
chr16	StringTie	exon	19546412	19546474	1000	+	.	gene_id "MSTRG.68394"; transcript_id "MSTRG.68394.219"; exon_number "12";
chr16	StringTie	exon	19547955	19548600	1000	+	.	gene_id "MSTRG.68394"; transcript_id "MSTRG.68394.219"; exon_number "13";
chr16	StringTie	exon	19551196	19555746	1000	+	.	gene_id "MSTRG.68394"; transcript_id "MSTRG.68394.219"; exon_number "14";
chr16	StringTie	exon	19564851	19564950	1000	+	.	gene_id "MSTRG.68394"; transcript_id "MSTRG.68394.219"; exon_number "15";
chr16	StringTie	exon	19569424	19569591	1000	+	.	gene_id "MSTRG.68394"; transcript_id "MSTRG.68394.219"; exon_number "16";
chr16	StringTie	exon	19573124	19573241	1000	+	.	gene_id "MSTRG.68394"; transcript_id "MSTRG.68394.219"; exon_number "17";
chr16	StringTie	exon	19575098	19575122	1000	+	.	gene_id "MSTRG.68394"; transcript_id "MSTRG.68394.219"; exon_number "18";
chr16	StringTie	exon	19579052	19579128	1000	+	.	gene_id "MSTRG.68394"; transcript_id "MSTRG.68394.219"; exon_number "19";
chr16	StringTie	exon	19581525	19581653	1000	+	.	gene_id "MSTRG.68394"; transcript_id "MSTRG.68394.219"; exon_number "20";
chr16	StringTie	exon	19591790	19591874	1000	+	.	gene_id "MSTRG.68394"; transcript_id "MSTRG.68394.219"; exon_number "21";
chr16	StringTie	exon	19601664	19601723	1000	+	.	gene_id "MSTRG.68394"; transcript_id "MSTRG.68394.219"; exon_number "22";
chr16	StringTie	exon	19608178	19608274	1000	+	.	gene_id "MSTRG.68394"; transcript_id "MSTRG.68394.219"; exon_number "23";
chr16	StringTie	exon	19608974	19609021	1000	+	.	gene_id "MSTRG.68394"; transcript_id "MSTRG.68394.219"; exon_number "24";
chr16	StringTie	exon	19610322	19610415	1000	+	.	gene_id "MSTRG.68394"; transcript_id "MSTRG.68394.219"; exon_number "25";
chr16	StringTie	exon	19616114	19616191	1000	+	.	gene_id "MSTRG.68394"; transcript_id "MSTRG.68394.219"; exon_number "26";
chr16	StringTie	exon	19616686	19616808	1000	+	.	gene_id "MSTRG.68394"; transcript_id "MSTRG.68394.219"; exon_number "27";
chr16	StringTie	exon	19626177	19626223	1000	+	.	gene_id "MSTRG.68394"; transcript_id "MSTRG.68394.219"; exon_number "28";
chr16	StringTie	exon	19627694	19627805	1000	+	.	gene_id "MSTRG.68394"; transcript_id "MSTRG.68394.219"; exon_number "29";
chr16	StringTie	exon	19628637	19628753	1000	+	.	gene_id "MSTRG.68394"; transcript_id "MSTRG.68394.219"; exon_number "30";
chr16	StringTie	exon	19633092	19633172	1000	+	.	gene_id "MSTRG.68394"; transcript_id "MSTRG.68394.219"; exon_number "31";
chr16	StringTie	exon	19637594	19637656	1000	+	.	gene_id "MSTRG.68394"; transcript_id "MSTRG.68394.219"; exon_number "32";
chr16	StringTie	exon	19640015	19640100	1000	+	.	gene_id "MSTRG.68394"; transcript_id "MSTRG.68394.219"; exon_number "33";
chr16	StringTie	exon	19642396	19642476	1000	+	.	gene_id "MSTRG.68394"; transcript_id "MSTRG.68394.219"; exon_number "34";
chr16	StringTie	exon	19644886	19644949	1000	+	.	gene_id "MSTRG.68394"; transcript_id "MSTRG.68394.219"; exon_number "35";
chr16	StringTie	exon	19647784	19647882	1000	+	.	gene_id "MSTRG.68394"; transcript_id "MSTRG.68394.219"; exon_number "36";
chr16	StringTie	exon	19650382	19650459	1000	+	.	gene_id "MSTRG.68394"; transcript_id "MSTRG.68394.219"; exon_number "37";
chr16	StringTie	exon	19651976	19652090	1000	+	.	gene_id "MSTRG.68394"; transcript_id "MSTRG.68394.219"; exon_number "38";
chr16	StringTie	exon	19669160	19669299	1000	+	.	gene_id "MSTRG.68394"; transcript_id "MSTRG.68394.219"; exon_number "39";
chr16	StringTie	exon	19682225	19682390	1000	+	.	gene_id "MSTRG.68394"; transcript_id "MSTRG.68394.219"; exon_number "40";
chr16	StringTie	exon	19691353	19691471	1000	+	.	gene_id "MSTRG.68394"; transcript_id "MSTRG.68394.219"; exon_number "41";
chr16	StringTie	exon	19699502	19699648	1000	+	.	gene_id "MSTRG.68394"; transcript_id "MSTRG.68394.219"; exon_number "42";
chr16	StringTie	exon	19700378	19701927	1000	+	.	gene_id "MSTRG.68394"; transcript_id "MSTRG.68394.219"; exon_number "43";
chr16	StringTie	transcript	19409895	19502333	1000	+	.	gene_id "MSTRG.68394"; transcript_id "MSTRG.68394.22";
chr16	StringTie	exon	19409895	19410773	1000	+	.	gene_id "MSTRG.68394"; transcript_id "MSTRG.68394.22"; exon_number "1";
chr16	StringTie	exon	19430413	19430640	1000	+	.	gene_id "MSTRG.68394"; transcript_id "MSTRG.68394.22"; exon_number "2";
chr16	StringTie	exon	19439960	19440826	1000	+	.	gene_id "MSTRG.68394"; transcript_id "MSTRG.68394.22"; exon_number "3";
chr16	StringTie	exon	19444081	19444250	1000	+	.	gene_id "MSTRG.68394"; transcript_id "MSTRG.68394.22"; exon_number "4";
chr16	StringTie	exon	19449542	19449631	1000	+	.	gene_id "MSTRG.68394"; transcript_id "MSTRG.68394.22"; exon_number "5";
chr16	StringTie	exon	19460235	19460334	1000	+	.	gene_id "MSTRG.68394"; transcript_id "MSTRG.68394.22"; exon_number "6";
chr16	StringTie	exon	19463280	19463367	1000	+	.	gene_id "MSTRG.68394"; transcript_id "MSTRG.68394.22"; exon_number "7";
chr16	StringTie	exon	19463776	19464024	1000	+	.	gene_id "MSTRG.68394"; transcript_id "MSTRG.68394.22"; exon_number "8";
chr16	StringTie	exon	19466082	19466233	1000	+	.	gene_id "MSTRG.68394"; transcript_id "MSTRG.68394.22"; exon_number "9";
chr16	StringTie	exon	19469681	19469825	1000	+	.	gene_id "MSTRG.68394"; transcript_id "MSTRG.68394.22"; exon_number "10";
chr16	StringTie	exon	19472088	19472243	1000	+	.	gene_id "MSTRG.68394"; transcript_id "MSTRG.68394.22"; exon_number "11";
chr16	StringTie	exon	19474125	19474276	1000	+	.	gene_id "MSTRG.68394"; transcript_id "MSTRG.68394.22"; exon_number "12";
chr16	StringTie	exon	19477440	19477518	1000	+	.	gene_id "MSTRG.68394"; transcript_id "MSTRG.68394.22"; exon_number "13";
chr16	StringTie	exon	19479431	19479528	1000	+	.	gene_id "MSTRG.68394"; transcript_id "MSTRG.68394.22"; exon_number "14";
chr16	StringTie	exon	19481370	19481465	1000	+	.	gene_id "MSTRG.68394"; transcript_id "MSTRG.68394.22"; exon_number "15";
chr16	StringTie	exon	19486945	19487020	1000	+	.	gene_id "MSTRG.68394"; transcript_id "MSTRG.68394.22"; exon_number "16";
chr16	StringTie	exon	19487193	19487326	1000	+	.	gene_id "MSTRG.68394"; transcript_id "MSTRG.68394.22"; exon_number "17";
chr16	StringTie	exon	19489669	19489762	1000	+	.	gene_id "MSTRG.68394"; transcript_id "MSTRG.68394.22"; exon_number "18";
chr16	StringTie	exon	19490395	19490568	1000	+	.	gene_id "MSTRG.68394"; transcript_id "MSTRG.68394.22"; exon_number "19";
chr16	StringTie	exon	19492150	19492228	1000	+	.	gene_id "MSTRG.68394"; transcript_id "MSTRG.68394.22"; exon_number "20";
chr16	StringTie	exon	19494262	19494366	1000	+	.	gene_id "MSTRG.68394"; transcript_id "MSTRG.68394.22"; exon_number "21";
chr16	StringTie	exon	19497121	19497163	1000	+	.	gene_id "MSTRG.68394"; transcript_id "MSTRG.68394.22"; exon_number "22";
chr16	StringTie	exon	19497920	19502333	1000	+	.	gene_id "MSTRG.68394"; transcript_id "MSTRG.68394.22"; exon_number "23";
chr16	StringTie	transcript	19523760	19707136	1000	+	.	gene_id "MSTRG.68394"; transcript_id "MSTRG.68394.220";
chr16	StringTie	exon	19523760	19524088	1000	+	.	gene_id "MSTRG.68394"; transcript_id "MSTRG.68394.220"; exon_number "1";
chr16	StringTie	exon	19527867	19528022	1000	+	.	gene_id "MSTRG.68394"; transcript_id "MSTRG.68394.220"; exon_number "2";
chr16	StringTie	exon	19532416	19532544	1000	+	.	gene_id "MSTRG.68394"; transcript_id "MSTRG.68394.220"; exon_number "3";
chr16	StringTie	exon	19535940	19537587	1000	+	.	gene_id "MSTRG.68394"; transcript_id "MSTRG.68394.220"; exon_number "4";
chr16	StringTie	exon	19540657	19540787	1000	+	.	gene_id "MSTRG.68394"; transcript_id "MSTRG.68394.220"; exon_number "5";
chr16	StringTie	exon	19541887	19542064	1000	+	.	gene_id "MSTRG.68394"; transcript_id "MSTRG.68394.220"; exon_number "6";
chr16	StringTie	exon	19542621	19542760	1000	+	.	gene_id "MSTRG.68394"; transcript_id "MSTRG.68394.220"; exon_number "7";
chr16	StringTie	exon	19542878	19542994	1000	+	.	gene_id "MSTRG.68394"; transcript_id "MSTRG.68394.220"; exon_number "8";
chr16	StringTie	exon	19544797	19544898	1000	+	.	gene_id "MSTRG.68394"; transcript_id "MSTRG.68394.220"; exon_number "9";
chr16	StringTie	exon	19545094	19545210	1000	+	.	gene_id "MSTRG.68394"; transcript_id "MSTRG.68394.220"; exon_number "10";
chr16	StringTie	exon	19545817	19545890	1000	+	.	gene_id "MSTRG.68394"; transcript_id "MSTRG.68394.220"; exon_number "11";
chr16	StringTie	exon	19546412	19546474	1000	+	.	gene_id "MSTRG.68394"; transcript_id "MSTRG.68394.220"; exon_number "12";
chr16	StringTie	exon	19547955	19548014	1000	+	.	gene_id "MSTRG.68394"; transcript_id "MSTRG.68394.220"; exon_number "13";
chr16	StringTie	exon	19551196	19551390	1000	+	.	gene_id "MSTRG.68394"; transcript_id "MSTRG.68394.220"; exon_number "14";
chr16	StringTie	exon	19564851	19564950	1000	+	.	gene_id "MSTRG.68394"; transcript_id "MSTRG.68394.220"; exon_number "15";
chr16	StringTie	exon	19569424	19569591	1000	+	.	gene_id "MSTRG.68394"; transcript_id "MSTRG.68394.220"; exon_number "16";
chr16	StringTie	exon	19573119	19573241	1000	+	.	gene_id "MSTRG.68394"; transcript_id "MSTRG.68394.220"; exon_number "17";
chr16	StringTie	exon	19575098	19575122	1000	+	.	gene_id "MSTRG.68394"; transcript_id "MSTRG.68394.220"; exon_number "18";
chr16	StringTie	exon	19579052	19579128	1000	+	.	gene_id "MSTRG.68394"; transcript_id "MSTRG.68394.220"; exon_number "19";
chr16	StringTie	exon	19581525	19581653	1000	+	.	gene_id "MSTRG.68394"; transcript_id "MSTRG.68394.220"; exon_number "20";
chr16	StringTie	exon	19591790	19591874	1000	+	.	gene_id "MSTRG.68394"; transcript_id "MSTRG.68394.220"; exon_number "21";
chr16	StringTie	exon	19601664	19601723	1000	+	.	gene_id "MSTRG.68394"; transcript_id "MSTRG.68394.220"; exon_number "22";
chr16	StringTie	exon	19608178	19608274	1000	+	.	gene_id "MSTRG.68394"; transcript_id "MSTRG.68394.220"; exon_number "23";
chr16	StringTie	exon	19608974	19609021	1000	+	.	gene_id "MSTRG.68394"; transcript_id "MSTRG.68394.220"; exon_number "24";
chr16	StringTie	exon	19610322	19610415	1000	+	.	gene_id "MSTRG.68394"; transcript_id "MSTRG.68394.220"; exon_number "25";
chr16	StringTie	exon	19616114	19616191	1000	+	.	gene_id "MSTRG.68394"; transcript_id "MSTRG.68394.220"; exon_number "26";
chr16	StringTie	exon	19616686	19616808	1000	+	.	gene_id "MSTRG.68394"; transcript_id "MSTRG.68394.220"; exon_number "27";
chr16	StringTie	exon	19626177	19626223	1000	+	.	gene_id "MSTRG.68394"; transcript_id "MSTRG.68394.220"; exon_number "28";
chr16	StringTie	exon	19627694	19627805	1000	+	.	gene_id "MSTRG.68394"; transcript_id "MSTRG.68394.220"; exon_number "29";
chr16	StringTie	exon	19628637	19628753	1000	+	.	gene_id "MSTRG.68394"; transcript_id "MSTRG.68394.220"; exon_number "30";
chr16	StringTie	exon	19629767	19629820	1000	+	.	gene_id "MSTRG.68394"; transcript_id "MSTRG.68394.220"; exon_number "31";
chr16	StringTie	exon	19633092	19633172	1000	+	.	gene_id "MSTRG.68394"; transcript_id "MSTRG.68394.220"; exon_number "32";
chr16	StringTie	exon	19637594	19637656	1000	+	.	gene_id "MSTRG.68394"; transcript_id "MSTRG.68394.220"; exon_number "33";
chr16	StringTie	exon	19640015	19640100	1000	+	.	gene_id "MSTRG.68394"; transcript_id "MSTRG.68394.220"; exon_number "34";
chr16	StringTie	exon	19642396	19642476	1000	+	.	gene_id "MSTRG.68394"; transcript_id "MSTRG.68394.220"; exon_number "35";
chr16	StringTie	exon	19644886	19644949	1000	+	.	gene_id "MSTRG.68394"; transcript_id "MSTRG.68394.220"; exon_number "36";
chr16	StringTie	exon	19647784	19647882	1000	+	.	gene_id "MSTRG.68394"; transcript_id "MSTRG.68394.220"; exon_number "37";
chr16	StringTie	exon	19650382	19650459	1000	+	.	gene_id "MSTRG.68394"; transcript_id "MSTRG.68394.220"; exon_number "38";
chr16	StringTie	exon	19651976	19652090	1000	+	.	gene_id "MSTRG.68394"; transcript_id "MSTRG.68394.220"; exon_number "39";
chr16	StringTie	exon	19669160	19669299	1000	+	.	gene_id "MSTRG.68394"; transcript_id "MSTRG.68394.220"; exon_number "40";
chr16	StringTie	exon	19682225	19682390	1000	+	.	gene_id "MSTRG.68394"; transcript_id "MSTRG.68394.220"; exon_number "41";
chr16	StringTie	exon	19691353	19691471	1000	+	.	gene_id "MSTRG.68394"; transcript_id "MSTRG.68394.220"; exon_number "42";
chr16	StringTie	exon	19699502	19699648	1000	+	.	gene_id "MSTRG.68394"; transcript_id "MSTRG.68394.220"; exon_number "43";
chr16	StringTie	exon	19700378	19700563	1000	+	.	gene_id "MSTRG.68394"; transcript_id "MSTRG.68394.220"; exon_number "44";
chr16	StringTie	exon	19701267	19702435	1000	+	.	gene_id "MSTRG.68394"; transcript_id "MSTRG.68394.220"; exon_number "45";
chr16	StringTie	exon	19702555	19707136	1000	+	.	gene_id "MSTRG.68394"; transcript_id "MSTRG.68394.220"; exon_number "46";
chr16	StringTie	transcript	19523766	19701160	1000	+	.	gene_id "MSTRG.68394"; transcript_id "MSTRG.68394.221";
chr16	StringTie	exon	19523766	19524088	1000	+	.	gene_id "MSTRG.68394"; transcript_id "MSTRG.68394.221"; exon_number "1";
chr16	StringTie	exon	19525719	19525861	1000	+	.	gene_id "MSTRG.68394"; transcript_id "MSTRG.68394.221"; exon_number "2";
chr16	StringTie	exon	19527867	19528022	1000	+	.	gene_id "MSTRG.68394"; transcript_id "MSTRG.68394.221"; exon_number "3";
chr16	StringTie	exon	19532416	19532544	1000	+	.	gene_id "MSTRG.68394"; transcript_id "MSTRG.68394.221"; exon_number "4";
chr16	StringTie	exon	19535940	19537587	1000	+	.	gene_id "MSTRG.68394"; transcript_id "MSTRG.68394.221"; exon_number "5";
chr16	StringTie	exon	19540657	19540787	1000	+	.	gene_id "MSTRG.68394"; transcript_id "MSTRG.68394.221"; exon_number "6";
chr16	StringTie	exon	19541887	19542064	1000	+	.	gene_id "MSTRG.68394"; transcript_id "MSTRG.68394.221"; exon_number "7";
chr16	StringTie	exon	19542621	19542760	1000	+	.	gene_id "MSTRG.68394"; transcript_id "MSTRG.68394.221"; exon_number "8";
chr16	StringTie	exon	19542878	19542994	1000	+	.	gene_id "MSTRG.68394"; transcript_id "MSTRG.68394.221"; exon_number "9";
chr16	StringTie	exon	19544797	19544898	1000	+	.	gene_id "MSTRG.68394"; transcript_id "MSTRG.68394.221"; exon_number "10";
chr16	StringTie	exon	19545094	19545210	1000	+	.	gene_id "MSTRG.68394"; transcript_id "MSTRG.68394.221"; exon_number "11";
chr16	StringTie	exon	19545817	19545890	1000	+	.	gene_id "MSTRG.68394"; transcript_id "MSTRG.68394.221"; exon_number "12";
chr16	StringTie	exon	19546412	19546474	1000	+	.	gene_id "MSTRG.68394"; transcript_id "MSTRG.68394.221"; exon_number "13";
chr16	StringTie	exon	19547955	19548014	1000	+	.	gene_id "MSTRG.68394"; transcript_id "MSTRG.68394.221"; exon_number "14";
chr16	StringTie	exon	19548515	19548600	1000	+	.	gene_id "MSTRG.68394"; transcript_id "MSTRG.68394.221"; exon_number "15";
chr16	StringTie	exon	19551196	19551399	1000	+	.	gene_id "MSTRG.68394"; transcript_id "MSTRG.68394.221"; exon_number "16";
chr16	StringTie	exon	19564851	19564950	1000	+	.	gene_id "MSTRG.68394"; transcript_id "MSTRG.68394.221"; exon_number "17";
chr16	StringTie	exon	19569424	19569591	1000	+	.	gene_id "MSTRG.68394"; transcript_id "MSTRG.68394.221"; exon_number "18";
chr16	StringTie	exon	19573119	19573241	1000	+	.	gene_id "MSTRG.68394"; transcript_id "MSTRG.68394.221"; exon_number "19";
chr16	StringTie	exon	19575098	19575122	1000	+	.	gene_id "MSTRG.68394"; transcript_id "MSTRG.68394.221"; exon_number "20";
chr16	StringTie	exon	19579052	19579128	1000	+	.	gene_id "MSTRG.68394"; transcript_id "MSTRG.68394.221"; exon_number "21";
chr16	StringTie	exon	19581525	19581653	1000	+	.	gene_id "MSTRG.68394"; transcript_id "MSTRG.68394.221"; exon_number "22";
chr16	StringTie	exon	19591790	19591874	1000	+	.	gene_id "MSTRG.68394"; transcript_id "MSTRG.68394.221"; exon_number "23";
chr16	StringTie	exon	19601664	19601723	1000	+	.	gene_id "MSTRG.68394"; transcript_id "MSTRG.68394.221"; exon_number "24";
chr16	StringTie	exon	19608178	19608274	1000	+	.	gene_id "MSTRG.68394"; transcript_id "MSTRG.68394.221"; exon_number "25";
chr16	StringTie	exon	19608974	19609021	1000	+	.	gene_id "MSTRG.68394"; transcript_id "MSTRG.68394.221"; exon_number "26";
chr16	StringTie	exon	19610322	19610415	1000	+	.	gene_id "MSTRG.68394"; transcript_id "MSTRG.68394.221"; exon_number "27";
chr16	StringTie	exon	19616114	19616191	1000	+	.	gene_id "MSTRG.68394"; transcript_id "MSTRG.68394.221"; exon_number "28";
chr16	StringTie	exon	19616686	19616808	1000	+	.	gene_id "MSTRG.68394"; transcript_id "MSTRG.68394.221"; exon_number "29";
chr16	StringTie	exon	19626177	19626223	1000	+	.	gene_id "MSTRG.68394"; transcript_id "MSTRG.68394.221"; exon_number "30";
chr16	StringTie	exon	19627694	19627805	1000	+	.	gene_id "MSTRG.68394"; transcript_id "MSTRG.68394.221"; exon_number "31";
chr16	StringTie	exon	19628637	19628753	1000	+	.	gene_id "MSTRG.68394"; transcript_id "MSTRG.68394.221"; exon_number "32";
chr16	StringTie	exon	19629767	19629820	1000	+	.	gene_id "MSTRG.68394"; transcript_id "MSTRG.68394.221"; exon_number "33";
chr16	StringTie	exon	19633092	19633172	1000	+	.	gene_id "MSTRG.68394"; transcript_id "MSTRG.68394.221"; exon_number "34";
chr16	StringTie	exon	19637594	19637656	1000	+	.	gene_id "MSTRG.68394"; transcript_id "MSTRG.68394.221"; exon_number "35";
chr16	StringTie	exon	19640015	19640100	1000	+	.	gene_id "MSTRG.68394"; transcript_id "MSTRG.68394.221"; exon_number "36";
chr16	StringTie	exon	19642396	19642476	1000	+	.	gene_id "MSTRG.68394"; transcript_id "MSTRG.68394.221"; exon_number "37";
chr16	StringTie	exon	19644886	19644949	1000	+	.	gene_id "MSTRG.68394"; transcript_id "MSTRG.68394.221"; exon_number "38";
chr16	StringTie	exon	19647784	19647882	1000	+	.	gene_id "MSTRG.68394"; transcript_id "MSTRG.68394.221"; exon_number "39";
chr16	StringTie	exon	19650382	19650459	1000	+	.	gene_id "MSTRG.68394"; transcript_id "MSTRG.68394.221"; exon_number "40";
chr16	StringTie	exon	19651976	19652090	1000	+	.	gene_id "MSTRG.68394"; transcript_id "MSTRG.68394.221"; exon_number "41";
chr16	StringTie	exon	19669160	19669299	1000	+	.	gene_id "MSTRG.68394"; transcript_id "MSTRG.68394.221"; exon_number "42";
chr16	StringTie	exon	19682225	19682390	1000	+	.	gene_id "MSTRG.68394"; transcript_id "MSTRG.68394.221"; exon_number "43";
chr16	StringTie	exon	19691353	19691471	1000	+	.	gene_id "MSTRG.68394"; transcript_id "MSTRG.68394.221"; exon_number "44";
chr16	StringTie	exon	19699502	19699648	1000	+	.	gene_id "MSTRG.68394"; transcript_id "MSTRG.68394.221"; exon_number "45";
chr16	StringTie	exon	19700378	19701160	1000	+	.	gene_id "MSTRG.68394"; transcript_id "MSTRG.68394.221"; exon_number "46";
chr16	StringTie	transcript	19523771	19707110	1000	+	.	gene_id "MSTRG.68394"; transcript_id "MSTRG.68394.222";
chr16	StringTie	exon	19523771	19524088	1000	+	.	gene_id "MSTRG.68394"; transcript_id "MSTRG.68394.222"; exon_number "1";
chr16	StringTie	exon	19525719	19525861	1000	+	.	gene_id "MSTRG.68394"; transcript_id "MSTRG.68394.222"; exon_number "2";
chr16	StringTie	exon	19527867	19528022	1000	+	.	gene_id "MSTRG.68394"; transcript_id "MSTRG.68394.222"; exon_number "3";
chr16	StringTie	exon	19532416	19532544	1000	+	.	gene_id "MSTRG.68394"; transcript_id "MSTRG.68394.222"; exon_number "4";
chr16	StringTie	exon	19535940	19537587	1000	+	.	gene_id "MSTRG.68394"; transcript_id "MSTRG.68394.222"; exon_number "5";
chr16	StringTie	exon	19540657	19540815	1000	+	.	gene_id "MSTRG.68394"; transcript_id "MSTRG.68394.222"; exon_number "6";
chr16	StringTie	exon	19541887	19542461	1000	+	.	gene_id "MSTRG.68394"; transcript_id "MSTRG.68394.222"; exon_number "7";
chr16	StringTie	exon	19542621	19542760	1000	+	.	gene_id "MSTRG.68394"; transcript_id "MSTRG.68394.222"; exon_number "8";
chr16	StringTie	exon	19542878	19542994	1000	+	.	gene_id "MSTRG.68394"; transcript_id "MSTRG.68394.222"; exon_number "9";
chr16	StringTie	exon	19544797	19544898	1000	+	.	gene_id "MSTRG.68394"; transcript_id "MSTRG.68394.222"; exon_number "10";
chr16	StringTie	exon	19545094	19545210	1000	+	.	gene_id "MSTRG.68394"; transcript_id "MSTRG.68394.222"; exon_number "11";
chr16	StringTie	exon	19545817	19545890	1000	+	.	gene_id "MSTRG.68394"; transcript_id "MSTRG.68394.222"; exon_number "12";
chr16	StringTie	exon	19546412	19546474	1000	+	.	gene_id "MSTRG.68394"; transcript_id "MSTRG.68394.222"; exon_number "13";
chr16	StringTie	exon	19547955	19548014	1000	+	.	gene_id "MSTRG.68394"; transcript_id "MSTRG.68394.222"; exon_number "14";
chr16	StringTie	exon	19551196	19555746	1000	+	.	gene_id "MSTRG.68394"; transcript_id "MSTRG.68394.222"; exon_number "15";
chr16	StringTie	exon	19564851	19564950	1000	+	.	gene_id "MSTRG.68394"; transcript_id "MSTRG.68394.222"; exon_number "16";
chr16	StringTie	exon	19569424	19569591	1000	+	.	gene_id "MSTRG.68394"; transcript_id "MSTRG.68394.222"; exon_number "17";
chr16	StringTie	exon	19573119	19573241	1000	+	.	gene_id "MSTRG.68394"; transcript_id "MSTRG.68394.222"; exon_number "18";
chr16	StringTie	exon	19575098	19575122	1000	+	.	gene_id "MSTRG.68394"; transcript_id "MSTRG.68394.222"; exon_number "19";
chr16	StringTie	exon	19579052	19579128	1000	+	.	gene_id "MSTRG.68394"; transcript_id "MSTRG.68394.222"; exon_number "20";
chr16	StringTie	exon	19581525	19581653	1000	+	.	gene_id "MSTRG.68394"; transcript_id "MSTRG.68394.222"; exon_number "21";
chr16	StringTie	exon	19591790	19591874	1000	+	.	gene_id "MSTRG.68394"; transcript_id "MSTRG.68394.222"; exon_number "22";
chr16	StringTie	exon	19601664	19601723	1000	+	.	gene_id "MSTRG.68394"; transcript_id "MSTRG.68394.222"; exon_number "23";
chr16	StringTie	exon	19608178	19608274	1000	+	.	gene_id "MSTRG.68394"; transcript_id "MSTRG.68394.222"; exon_number "24";
chr16	StringTie	exon	19608974	19609021	1000	+	.	gene_id "MSTRG.68394"; transcript_id "MSTRG.68394.222"; exon_number "25";
chr16	StringTie	exon	19610322	19610415	1000	+	.	gene_id "MSTRG.68394"; transcript_id "MSTRG.68394.222"; exon_number "26";
chr16	StringTie	exon	19616114	19616191	1000	+	.	gene_id "MSTRG.68394"; transcript_id "MSTRG.68394.222"; exon_number "27";
chr16	StringTie	exon	19616686	19616808	1000	+	.	gene_id "MSTRG.68394"; transcript_id "MSTRG.68394.222"; exon_number "28";
chr16	StringTie	exon	19626177	19626223	1000	+	.	gene_id "MSTRG.68394"; transcript_id "MSTRG.68394.222"; exon_number "29";
chr16	StringTie	exon	19627694	19627805	1000	+	.	gene_id "MSTRG.68394"; transcript_id "MSTRG.68394.222"; exon_number "30";
chr16	StringTie	exon	19628637	19628753	1000	+	.	gene_id "MSTRG.68394"; transcript_id "MSTRG.68394.222"; exon_number "31";
chr16	StringTie	exon	19629767	19629820	1000	+	.	gene_id "MSTRG.68394"; transcript_id "MSTRG.68394.222"; exon_number "32";
chr16	StringTie	exon	19633092	19633172	1000	+	.	gene_id "MSTRG.68394"; transcript_id "MSTRG.68394.222"; exon_number "33";
chr16	StringTie	exon	19637594	19637656	1000	+	.	gene_id "MSTRG.68394"; transcript_id "MSTRG.68394.222"; exon_number "34";
chr16	StringTie	exon	19640015	19640100	1000	+	.	gene_id "MSTRG.68394"; transcript_id "MSTRG.68394.222"; exon_number "35";
chr16	StringTie	exon	19642396	19642476	1000	+	.	gene_id "MSTRG.68394"; transcript_id "MSTRG.68394.222"; exon_number "36";
chr16	StringTie	exon	19644886	19644949	1000	+	.	gene_id "MSTRG.68394"; transcript_id "MSTRG.68394.222"; exon_number "37";
chr16	StringTie	exon	19647784	19647882	1000	+	.	gene_id "MSTRG.68394"; transcript_id "MSTRG.68394.222"; exon_number "38";
chr16	StringTie	exon	19650382	19650459	1000	+	.	gene_id "MSTRG.68394"; transcript_id "MSTRG.68394.222"; exon_number "39";
chr16	StringTie	exon	19651976	19652090	1000	+	.	gene_id "MSTRG.68394"; transcript_id "MSTRG.68394.222"; exon_number "40";
chr16	StringTie	exon	19669160	19669299	1000	+	.	gene_id "MSTRG.68394"; transcript_id "MSTRG.68394.222"; exon_number "41";
chr16	StringTie	exon	19682225	19682390	1000	+	.	gene_id "MSTRG.68394"; transcript_id "MSTRG.68394.222"; exon_number "42";
chr16	StringTie	exon	19691353	19691471	1000	+	.	gene_id "MSTRG.68394"; transcript_id "MSTRG.68394.222"; exon_number "43";
chr16	StringTie	exon	19699502	19699648	1000	+	.	gene_id "MSTRG.68394"; transcript_id "MSTRG.68394.222"; exon_number "44";
chr16	StringTie	exon	19700378	19701298	1000	+	.	gene_id "MSTRG.68394"; transcript_id "MSTRG.68394.222"; exon_number "45";
chr16	StringTie	exon	19703376	19703433	1000	+	.	gene_id "MSTRG.68394"; transcript_id "MSTRG.68394.222"; exon_number "46";
chr16	StringTie	exon	19705116	19707110	1000	+	.	gene_id "MSTRG.68394"; transcript_id "MSTRG.68394.222"; exon_number "47";
chr16	StringTie	transcript	19523802	19553408	1000	+	.	gene_id "MSTRG.68394"; transcript_id "MSTRG.68394.223";
chr16	StringTie	exon	19523802	19524088	1000	+	.	gene_id "MSTRG.68394"; transcript_id "MSTRG.68394.223"; exon_number "1";
chr16	StringTie	exon	19525719	19525861	1000	+	.	gene_id "MSTRG.68394"; transcript_id "MSTRG.68394.223"; exon_number "2";
chr16	StringTie	exon	19527867	19528022	1000	+	.	gene_id "MSTRG.68394"; transcript_id "MSTRG.68394.223"; exon_number "3";
chr16	StringTie	exon	19532416	19532544	1000	+	.	gene_id "MSTRG.68394"; transcript_id "MSTRG.68394.223"; exon_number "4";
chr16	StringTie	exon	19535940	19537587	1000	+	.	gene_id "MSTRG.68394"; transcript_id "MSTRG.68394.223"; exon_number "5";
chr16	StringTie	exon	19540657	19540787	1000	+	.	gene_id "MSTRG.68394"; transcript_id "MSTRG.68394.223"; exon_number "6";
chr16	StringTie	exon	19541887	19542064	1000	+	.	gene_id "MSTRG.68394"; transcript_id "MSTRG.68394.223"; exon_number "7";
chr16	StringTie	exon	19542621	19542760	1000	+	.	gene_id "MSTRG.68394"; transcript_id "MSTRG.68394.223"; exon_number "8";
chr16	StringTie	exon	19542878	19542994	1000	+	.	gene_id "MSTRG.68394"; transcript_id "MSTRG.68394.223"; exon_number "9";
chr16	StringTie	exon	19544797	19544898	1000	+	.	gene_id "MSTRG.68394"; transcript_id "MSTRG.68394.223"; exon_number "10";
chr16	StringTie	exon	19545094	19545210	1000	+	.	gene_id "MSTRG.68394"; transcript_id "MSTRG.68394.223"; exon_number "11";
chr16	StringTie	exon	19545817	19545890	1000	+	.	gene_id "MSTRG.68394"; transcript_id "MSTRG.68394.223"; exon_number "12";
chr16	StringTie	exon	19546523	19553408	1000	+	.	gene_id "MSTRG.68394"; transcript_id "MSTRG.68394.223"; exon_number "13";
chr16	StringTie	transcript	19523802	19701122	1000	+	.	gene_id "MSTRG.68394"; transcript_id "MSTRG.68394.224";
chr16	StringTie	exon	19523802	19524088	1000	+	.	gene_id "MSTRG.68394"; transcript_id "MSTRG.68394.224"; exon_number "1";
chr16	StringTie	exon	19525719	19525861	1000	+	.	gene_id "MSTRG.68394"; transcript_id "MSTRG.68394.224"; exon_number "2";
chr16	StringTie	exon	19527867	19528022	1000	+	.	gene_id "MSTRG.68394"; transcript_id "MSTRG.68394.224"; exon_number "3";
chr16	StringTie	exon	19532416	19532544	1000	+	.	gene_id "MSTRG.68394"; transcript_id "MSTRG.68394.224"; exon_number "4";
chr16	StringTie	exon	19535940	19537587	1000	+	.	gene_id "MSTRG.68394"; transcript_id "MSTRG.68394.224"; exon_number "5";
chr16	StringTie	exon	19540657	19540787	1000	+	.	gene_id "MSTRG.68394"; transcript_id "MSTRG.68394.224"; exon_number "6";
chr16	StringTie	exon	19541887	19542064	1000	+	.	gene_id "MSTRG.68394"; transcript_id "MSTRG.68394.224"; exon_number "7";
chr16	StringTie	exon	19542621	19542760	1000	+	.	gene_id "MSTRG.68394"; transcript_id "MSTRG.68394.224"; exon_number "8";
chr16	StringTie	exon	19542878	19542994	1000	+	.	gene_id "MSTRG.68394"; transcript_id "MSTRG.68394.224"; exon_number "9";
chr16	StringTie	exon	19544797	19544898	1000	+	.	gene_id "MSTRG.68394"; transcript_id "MSTRG.68394.224"; exon_number "10";
chr16	StringTie	exon	19545094	19545210	1000	+	.	gene_id "MSTRG.68394"; transcript_id "MSTRG.68394.224"; exon_number "11";
chr16	StringTie	exon	19545817	19545890	1000	+	.	gene_id "MSTRG.68394"; transcript_id "MSTRG.68394.224"; exon_number "12";
chr16	StringTie	exon	19546412	19546474	1000	+	.	gene_id "MSTRG.68394"; transcript_id "MSTRG.68394.224"; exon_number "13";
chr16	StringTie	exon	19547955	19548014	1000	+	.	gene_id "MSTRG.68394"; transcript_id "MSTRG.68394.224"; exon_number "14";
chr16	StringTie	exon	19564851	19564950	1000	+	.	gene_id "MSTRG.68394"; transcript_id "MSTRG.68394.224"; exon_number "15";
chr16	StringTie	exon	19569424	19569591	1000	+	.	gene_id "MSTRG.68394"; transcript_id "MSTRG.68394.224"; exon_number "16";
chr16	StringTie	exon	19573119	19573241	1000	+	.	gene_id "MSTRG.68394"; transcript_id "MSTRG.68394.224"; exon_number "17";
chr16	StringTie	exon	19575098	19575122	1000	+	.	gene_id "MSTRG.68394"; transcript_id "MSTRG.68394.224"; exon_number "18";
chr16	StringTie	exon	19579052	19579128	1000	+	.	gene_id "MSTRG.68394"; transcript_id "MSTRG.68394.224"; exon_number "19";
chr16	StringTie	exon	19581525	19581653	1000	+	.	gene_id "MSTRG.68394"; transcript_id "MSTRG.68394.224"; exon_number "20";
chr16	StringTie	exon	19591790	19591874	1000	+	.	gene_id "MSTRG.68394"; transcript_id "MSTRG.68394.224"; exon_number "21";
chr16	StringTie	exon	19601664	19601723	1000	+	.	gene_id "MSTRG.68394"; transcript_id "MSTRG.68394.224"; exon_number "22";
chr16	StringTie	exon	19608178	19608274	1000	+	.	gene_id "MSTRG.68394"; transcript_id "MSTRG.68394.224"; exon_number "23";
chr16	StringTie	exon	19608974	19609021	1000	+	.	gene_id "MSTRG.68394"; transcript_id "MSTRG.68394.224"; exon_number "24";
chr16	StringTie	exon	19610322	19610415	1000	+	.	gene_id "MSTRG.68394"; transcript_id "MSTRG.68394.224"; exon_number "25";
chr16	StringTie	exon	19616114	19616191	1000	+	.	gene_id "MSTRG.68394"; transcript_id "MSTRG.68394.224"; exon_number "26";
chr16	StringTie	exon	19616686	19616808	1000	+	.	gene_id "MSTRG.68394"; transcript_id "MSTRG.68394.224"; exon_number "27";
chr16	StringTie	exon	19626177	19626223	1000	+	.	gene_id "MSTRG.68394"; transcript_id "MSTRG.68394.224"; exon_number "28";
chr16	StringTie	exon	19627694	19627805	1000	+	.	gene_id "MSTRG.68394"; transcript_id "MSTRG.68394.224"; exon_number "29";
chr16	StringTie	exon	19628637	19628753	1000	+	.	gene_id "MSTRG.68394"; transcript_id "MSTRG.68394.224"; exon_number "30";
chr16	StringTie	exon	19629767	19629820	1000	+	.	gene_id "MSTRG.68394"; transcript_id "MSTRG.68394.224"; exon_number "31";
chr16	StringTie	exon	19633092	19633172	1000	+	.	gene_id "MSTRG.68394"; transcript_id "MSTRG.68394.224"; exon_number "32";
chr16	StringTie	exon	19637594	19637656	1000	+	.	gene_id "MSTRG.68394"; transcript_id "MSTRG.68394.224"; exon_number "33";
chr16	StringTie	exon	19640015	19640100	1000	+	.	gene_id "MSTRG.68394"; transcript_id "MSTRG.68394.224"; exon_number "34";
chr16	StringTie	exon	19642396	19642476	1000	+	.	gene_id "MSTRG.68394"; transcript_id "MSTRG.68394.224"; exon_number "35";
chr16	StringTie	exon	19644886	19644949	1000	+	.	gene_id "MSTRG.68394"; transcript_id "MSTRG.68394.224"; exon_number "36";
chr16	StringTie	exon	19647784	19647882	1000	+	.	gene_id "MSTRG.68394"; transcript_id "MSTRG.68394.224"; exon_number "37";
chr16	StringTie	exon	19650382	19650459	1000	+	.	gene_id "MSTRG.68394"; transcript_id "MSTRG.68394.224"; exon_number "38";
chr16	StringTie	exon	19651976	19652090	1000	+	.	gene_id "MSTRG.68394"; transcript_id "MSTRG.68394.224"; exon_number "39";
chr16	StringTie	exon	19669160	19669299	1000	+	.	gene_id "MSTRG.68394"; transcript_id "MSTRG.68394.224"; exon_number "40";
chr16	StringTie	exon	19682225	19682390	1000	+	.	gene_id "MSTRG.68394"; transcript_id "MSTRG.68394.224"; exon_number "41";
chr16	StringTie	exon	19691353	19691471	1000	+	.	gene_id "MSTRG.68394"; transcript_id "MSTRG.68394.224"; exon_number "42";
chr16	StringTie	exon	19699502	19699648	1000	+	.	gene_id "MSTRG.68394"; transcript_id "MSTRG.68394.224"; exon_number "43";
chr16	StringTie	exon	19700378	19701122	1000	+	.	gene_id "MSTRG.68394"; transcript_id "MSTRG.68394.224"; exon_number "44";
chr16	StringTie	transcript	19523811	19707136	1000	+	.	gene_id "MSTRG.68394"; transcript_id "MSTRG.68394.225";
chr16	StringTie	exon	19523811	19524088	1000	+	.	gene_id "MSTRG.68394"; transcript_id "MSTRG.68394.225"; exon_number "1";
chr16	StringTie	exon	19525719	19525861	1000	+	.	gene_id "MSTRG.68394"; transcript_id "MSTRG.68394.225"; exon_number "2";
chr16	StringTie	exon	19527867	19528022	1000	+	.	gene_id "MSTRG.68394"; transcript_id "MSTRG.68394.225"; exon_number "3";
chr16	StringTie	exon	19532416	19532544	1000	+	.	gene_id "MSTRG.68394"; transcript_id "MSTRG.68394.225"; exon_number "4";
chr16	StringTie	exon	19535940	19537587	1000	+	.	gene_id "MSTRG.68394"; transcript_id "MSTRG.68394.225"; exon_number "5";
chr16	StringTie	exon	19540657	19540787	1000	+	.	gene_id "MSTRG.68394"; transcript_id "MSTRG.68394.225"; exon_number "6";
chr16	StringTie	exon	19541887	19542064	1000	+	.	gene_id "MSTRG.68394"; transcript_id "MSTRG.68394.225"; exon_number "7";
chr16	StringTie	exon	19542621	19542760	1000	+	.	gene_id "MSTRG.68394"; transcript_id "MSTRG.68394.225"; exon_number "8";
chr16	StringTie	exon	19542878	19542994	1000	+	.	gene_id "MSTRG.68394"; transcript_id "MSTRG.68394.225"; exon_number "9";
chr16	StringTie	exon	19544797	19544898	1000	+	.	gene_id "MSTRG.68394"; transcript_id "MSTRG.68394.225"; exon_number "10";
chr16	StringTie	exon	19545094	19545210	1000	+	.	gene_id "MSTRG.68394"; transcript_id "MSTRG.68394.225"; exon_number "11";
chr16	StringTie	exon	19545817	19545890	1000	+	.	gene_id "MSTRG.68394"; transcript_id "MSTRG.68394.225"; exon_number "12";
chr16	StringTie	exon	19546412	19546474	1000	+	.	gene_id "MSTRG.68394"; transcript_id "MSTRG.68394.225"; exon_number "13";
chr16	StringTie	exon	19547955	19548014	1000	+	.	gene_id "MSTRG.68394"; transcript_id "MSTRG.68394.225"; exon_number "14";
chr16	StringTie	exon	19551196	19555746	1000	+	.	gene_id "MSTRG.68394"; transcript_id "MSTRG.68394.225"; exon_number "15";
chr16	StringTie	exon	19564851	19564950	1000	+	.	gene_id "MSTRG.68394"; transcript_id "MSTRG.68394.225"; exon_number "16";
chr16	StringTie	exon	19569424	19569591	1000	+	.	gene_id "MSTRG.68394"; transcript_id "MSTRG.68394.225"; exon_number "17";
chr16	StringTie	exon	19573124	19573241	1000	+	.	gene_id "MSTRG.68394"; transcript_id "MSTRG.68394.225"; exon_number "18";
chr16	StringTie	exon	19575098	19575122	1000	+	.	gene_id "MSTRG.68394"; transcript_id "MSTRG.68394.225"; exon_number "19";
chr16	StringTie	exon	19579052	19579128	1000	+	.	gene_id "MSTRG.68394"; transcript_id "MSTRG.68394.225"; exon_number "20";
chr16	StringTie	exon	19581525	19581653	1000	+	.	gene_id "MSTRG.68394"; transcript_id "MSTRG.68394.225"; exon_number "21";
chr16	StringTie	exon	19591790	19591874	1000	+	.	gene_id "MSTRG.68394"; transcript_id "MSTRG.68394.225"; exon_number "22";
chr16	StringTie	exon	19601664	19601723	1000	+	.	gene_id "MSTRG.68394"; transcript_id "MSTRG.68394.225"; exon_number "23";
chr16	StringTie	exon	19608178	19608274	1000	+	.	gene_id "MSTRG.68394"; transcript_id "MSTRG.68394.225"; exon_number "24";
chr16	StringTie	exon	19608974	19609021	1000	+	.	gene_id "MSTRG.68394"; transcript_id "MSTRG.68394.225"; exon_number "25";
chr16	StringTie	exon	19610322	19610415	1000	+	.	gene_id "MSTRG.68394"; transcript_id "MSTRG.68394.225"; exon_number "26";
chr16	StringTie	exon	19616114	19616191	1000	+	.	gene_id "MSTRG.68394"; transcript_id "MSTRG.68394.225"; exon_number "27";
chr16	StringTie	exon	19616686	19616808	1000	+	.	gene_id "MSTRG.68394"; transcript_id "MSTRG.68394.225"; exon_number "28";
chr16	StringTie	exon	19626177	19626223	1000	+	.	gene_id "MSTRG.68394"; transcript_id "MSTRG.68394.225"; exon_number "29";
chr16	StringTie	exon	19627694	19627805	1000	+	.	gene_id "MSTRG.68394"; transcript_id "MSTRG.68394.225"; exon_number "30";
chr16	StringTie	exon	19628637	19628753	1000	+	.	gene_id "MSTRG.68394"; transcript_id "MSTRG.68394.225"; exon_number "31";
chr16	StringTie	exon	19629767	19629820	1000	+	.	gene_id "MSTRG.68394"; transcript_id "MSTRG.68394.225"; exon_number "32";
chr16	StringTie	exon	19633092	19633172	1000	+	.	gene_id "MSTRG.68394"; transcript_id "MSTRG.68394.225"; exon_number "33";
chr16	StringTie	exon	19637594	19637656	1000	+	.	gene_id "MSTRG.68394"; transcript_id "MSTRG.68394.225"; exon_number "34";
chr16	StringTie	exon	19640015	19640100	1000	+	.	gene_id "MSTRG.68394"; transcript_id "MSTRG.68394.225"; exon_number "35";
chr16	StringTie	exon	19642396	19642476	1000	+	.	gene_id "MSTRG.68394"; transcript_id "MSTRG.68394.225"; exon_number "36";
chr16	StringTie	exon	19644886	19644949	1000	+	.	gene_id "MSTRG.68394"; transcript_id "MSTRG.68394.225"; exon_number "37";
chr16	StringTie	exon	19647784	19647882	1000	+	.	gene_id "MSTRG.68394"; transcript_id "MSTRG.68394.225"; exon_number "38";
chr16	StringTie	exon	19651976	19652090	1000	+	.	gene_id "MSTRG.68394"; transcript_id "MSTRG.68394.225"; exon_number "39";
chr16	StringTie	exon	19669160	19669299	1000	+	.	gene_id "MSTRG.68394"; transcript_id "MSTRG.68394.225"; exon_number "40";
chr16	StringTie	exon	19682225	19682390	1000	+	.	gene_id "MSTRG.68394"; transcript_id "MSTRG.68394.225"; exon_number "41";
chr16	StringTie	exon	19691353	19691471	1000	+	.	gene_id "MSTRG.68394"; transcript_id "MSTRG.68394.225"; exon_number "42";
chr16	StringTie	exon	19699502	19699648	1000	+	.	gene_id "MSTRG.68394"; transcript_id "MSTRG.68394.225"; exon_number "43";
chr16	StringTie	exon	19700378	19707136	1000	+	.	gene_id "MSTRG.68394"; transcript_id "MSTRG.68394.225"; exon_number "44";
chr16	StringTie	transcript	19523811	19702209	1000	+	.	gene_id "MSTRG.68394"; transcript_id "MSTRG.68394.226";
chr16	StringTie	exon	19523811	19524088	1000	+	.	gene_id "MSTRG.68394"; transcript_id "MSTRG.68394.226"; exon_number "1";
chr16	StringTie	exon	19525719	19525861	1000	+	.	gene_id "MSTRG.68394"; transcript_id "MSTRG.68394.226"; exon_number "2";
chr16	StringTie	exon	19527867	19528022	1000	+	.	gene_id "MSTRG.68394"; transcript_id "MSTRG.68394.226"; exon_number "3";
chr16	StringTie	exon	19532416	19532544	1000	+	.	gene_id "MSTRG.68394"; transcript_id "MSTRG.68394.226"; exon_number "4";
chr16	StringTie	exon	19535940	19537587	1000	+	.	gene_id "MSTRG.68394"; transcript_id "MSTRG.68394.226"; exon_number "5";
chr16	StringTie	exon	19540657	19540787	1000	+	.	gene_id "MSTRG.68394"; transcript_id "MSTRG.68394.226"; exon_number "6";
chr16	StringTie	exon	19541887	19542064	1000	+	.	gene_id "MSTRG.68394"; transcript_id "MSTRG.68394.226"; exon_number "7";
chr16	StringTie	exon	19542621	19542760	1000	+	.	gene_id "MSTRG.68394"; transcript_id "MSTRG.68394.226"; exon_number "8";
chr16	StringTie	exon	19542878	19542994	1000	+	.	gene_id "MSTRG.68394"; transcript_id "MSTRG.68394.226"; exon_number "9";
chr16	StringTie	exon	19544797	19544898	1000	+	.	gene_id "MSTRG.68394"; transcript_id "MSTRG.68394.226"; exon_number "10";
chr16	StringTie	exon	19545094	19545210	1000	+	.	gene_id "MSTRG.68394"; transcript_id "MSTRG.68394.226"; exon_number "11";
chr16	StringTie	exon	19545817	19545890	1000	+	.	gene_id "MSTRG.68394"; transcript_id "MSTRG.68394.226"; exon_number "12";
chr16	StringTie	exon	19546412	19546474	1000	+	.	gene_id "MSTRG.68394"; transcript_id "MSTRG.68394.226"; exon_number "13";
chr16	StringTie	exon	19547955	19548014	1000	+	.	gene_id "MSTRG.68394"; transcript_id "MSTRG.68394.226"; exon_number "14";
chr16	StringTie	exon	19551196	19555746	1000	+	.	gene_id "MSTRG.68394"; transcript_id "MSTRG.68394.226"; exon_number "15";
chr16	StringTie	exon	19564851	19564950	1000	+	.	gene_id "MSTRG.68394"; transcript_id "MSTRG.68394.226"; exon_number "16";
chr16	StringTie	exon	19569424	19569591	1000	+	.	gene_id "MSTRG.68394"; transcript_id "MSTRG.68394.226"; exon_number "17";
chr16	StringTie	exon	19573119	19573241	1000	+	.	gene_id "MSTRG.68394"; transcript_id "MSTRG.68394.226"; exon_number "18";
chr16	StringTie	exon	19575098	19575122	1000	+	.	gene_id "MSTRG.68394"; transcript_id "MSTRG.68394.226"; exon_number "19";
chr16	StringTie	exon	19579052	19579128	1000	+	.	gene_id "MSTRG.68394"; transcript_id "MSTRG.68394.226"; exon_number "20";
chr16	StringTie	exon	19581525	19581653	1000	+	.	gene_id "MSTRG.68394"; transcript_id "MSTRG.68394.226"; exon_number "21";
chr16	StringTie	exon	19591790	19591874	1000	+	.	gene_id "MSTRG.68394"; transcript_id "MSTRG.68394.226"; exon_number "22";
chr16	StringTie	exon	19601664	19601723	1000	+	.	gene_id "MSTRG.68394"; transcript_id "MSTRG.68394.226"; exon_number "23";
chr16	StringTie	exon	19608178	19608274	1000	+	.	gene_id "MSTRG.68394"; transcript_id "MSTRG.68394.226"; exon_number "24";
chr16	StringTie	exon	19608974	19609021	1000	+	.	gene_id "MSTRG.68394"; transcript_id "MSTRG.68394.226"; exon_number "25";
chr16	StringTie	exon	19610322	19610415	1000	+	.	gene_id "MSTRG.68394"; transcript_id "MSTRG.68394.226"; exon_number "26";
chr16	StringTie	exon	19616114	19616191	1000	+	.	gene_id "MSTRG.68394"; transcript_id "MSTRG.68394.226"; exon_number "27";
chr16	StringTie	exon	19616686	19616808	1000	+	.	gene_id "MSTRG.68394"; transcript_id "MSTRG.68394.226"; exon_number "28";
chr16	StringTie	exon	19626177	19626223	1000	+	.	gene_id "MSTRG.68394"; transcript_id "MSTRG.68394.226"; exon_number "29";
chr16	StringTie	exon	19627694	19627805	1000	+	.	gene_id "MSTRG.68394"; transcript_id "MSTRG.68394.226"; exon_number "30";
chr16	StringTie	exon	19628637	19628753	1000	+	.	gene_id "MSTRG.68394"; transcript_id "MSTRG.68394.226"; exon_number "31";
chr16	StringTie	exon	19629767	19629820	1000	+	.	gene_id "MSTRG.68394"; transcript_id "MSTRG.68394.226"; exon_number "32";
chr16	StringTie	exon	19633092	19633172	1000	+	.	gene_id "MSTRG.68394"; transcript_id "MSTRG.68394.226"; exon_number "33";
chr16	StringTie	exon	19637594	19637656	1000	+	.	gene_id "MSTRG.68394"; transcript_id "MSTRG.68394.226"; exon_number "34";
chr16	StringTie	exon	19640015	19640100	1000	+	.	gene_id "MSTRG.68394"; transcript_id "MSTRG.68394.226"; exon_number "35";
chr16	StringTie	exon	19642396	19642476	1000	+	.	gene_id "MSTRG.68394"; transcript_id "MSTRG.68394.226"; exon_number "36";
chr16	StringTie	exon	19644886	19644949	1000	+	.	gene_id "MSTRG.68394"; transcript_id "MSTRG.68394.226"; exon_number "37";
chr16	StringTie	exon	19647784	19647882	1000	+	.	gene_id "MSTRG.68394"; transcript_id "MSTRG.68394.226"; exon_number "38";
chr16	StringTie	exon	19650382	19650459	1000	+	.	gene_id "MSTRG.68394"; transcript_id "MSTRG.68394.226"; exon_number "39";
chr16	StringTie	exon	19651976	19652090	1000	+	.	gene_id "MSTRG.68394"; transcript_id "MSTRG.68394.226"; exon_number "40";
chr16	StringTie	exon	19669160	19669299	1000	+	.	gene_id "MSTRG.68394"; transcript_id "MSTRG.68394.226"; exon_number "41";
chr16	StringTie	exon	19682225	19682390	1000	+	.	gene_id "MSTRG.68394"; transcript_id "MSTRG.68394.226"; exon_number "42";
chr16	StringTie	exon	19691353	19691471	1000	+	.	gene_id "MSTRG.68394"; transcript_id "MSTRG.68394.226"; exon_number "43";
chr16	StringTie	exon	19699502	19699648	1000	+	.	gene_id "MSTRG.68394"; transcript_id "MSTRG.68394.226"; exon_number "44";
chr16	StringTie	exon	19700378	19701633	1000	+	.	gene_id "MSTRG.68394"; transcript_id "MSTRG.68394.226"; exon_number "45";
chr16	StringTie	exon	19702194	19702209	1000	+	.	gene_id "MSTRG.68394"; transcript_id "MSTRG.68394.226"; exon_number "46";
chr16	StringTie	transcript	19523811	19701927	1000	+	.	gene_id "MSTRG.68394"; transcript_id "MSTRG.68394.227";
chr16	StringTie	exon	19523811	19524088	1000	+	.	gene_id "MSTRG.68394"; transcript_id "MSTRG.68394.227"; exon_number "1";
chr16	StringTie	exon	19525719	19525861	1000	+	.	gene_id "MSTRG.68394"; transcript_id "MSTRG.68394.227"; exon_number "2";
chr16	StringTie	exon	19527867	19528022	1000	+	.	gene_id "MSTRG.68394"; transcript_id "MSTRG.68394.227"; exon_number "3";
chr16	StringTie	exon	19532416	19532544	1000	+	.	gene_id "MSTRG.68394"; transcript_id "MSTRG.68394.227"; exon_number "4";
chr16	StringTie	exon	19535940	19537587	1000	+	.	gene_id "MSTRG.68394"; transcript_id "MSTRG.68394.227"; exon_number "5";
chr16	StringTie	exon	19540657	19540787	1000	+	.	gene_id "MSTRG.68394"; transcript_id "MSTRG.68394.227"; exon_number "6";
chr16	StringTie	exon	19541887	19542064	1000	+	.	gene_id "MSTRG.68394"; transcript_id "MSTRG.68394.227"; exon_number "7";
chr16	StringTie	exon	19542621	19542760	1000	+	.	gene_id "MSTRG.68394"; transcript_id "MSTRG.68394.227"; exon_number "8";
chr16	StringTie	exon	19542878	19542994	1000	+	.	gene_id "MSTRG.68394"; transcript_id "MSTRG.68394.227"; exon_number "9";
chr16	StringTie	exon	19544797	19544898	1000	+	.	gene_id "MSTRG.68394"; transcript_id "MSTRG.68394.227"; exon_number "10";
chr16	StringTie	exon	19545094	19545210	1000	+	.	gene_id "MSTRG.68394"; transcript_id "MSTRG.68394.227"; exon_number "11";
chr16	StringTie	exon	19545817	19545890	1000	+	.	gene_id "MSTRG.68394"; transcript_id "MSTRG.68394.227"; exon_number "12";
chr16	StringTie	exon	19546412	19546474	1000	+	.	gene_id "MSTRG.68394"; transcript_id "MSTRG.68394.227"; exon_number "13";
chr16	StringTie	exon	19547955	19548014	1000	+	.	gene_id "MSTRG.68394"; transcript_id "MSTRG.68394.227"; exon_number "14";
chr16	StringTie	exon	19551196	19555746	1000	+	.	gene_id "MSTRG.68394"; transcript_id "MSTRG.68394.227"; exon_number "15";
chr16	StringTie	exon	19564851	19564950	1000	+	.	gene_id "MSTRG.68394"; transcript_id "MSTRG.68394.227"; exon_number "16";
chr16	StringTie	exon	19569424	19569591	1000	+	.	gene_id "MSTRG.68394"; transcript_id "MSTRG.68394.227"; exon_number "17";
chr16	StringTie	exon	19573119	19573241	1000	+	.	gene_id "MSTRG.68394"; transcript_id "MSTRG.68394.227"; exon_number "18";
chr16	StringTie	exon	19575098	19575122	1000	+	.	gene_id "MSTRG.68394"; transcript_id "MSTRG.68394.227"; exon_number "19";
chr16	StringTie	exon	19579052	19579128	1000	+	.	gene_id "MSTRG.68394"; transcript_id "MSTRG.68394.227"; exon_number "20";
chr16	StringTie	exon	19581525	19581653	1000	+	.	gene_id "MSTRG.68394"; transcript_id "MSTRG.68394.227"; exon_number "21";
chr16	StringTie	exon	19591790	19591874	1000	+	.	gene_id "MSTRG.68394"; transcript_id "MSTRG.68394.227"; exon_number "22";
chr16	StringTie	exon	19601664	19601723	1000	+	.	gene_id "MSTRG.68394"; transcript_id "MSTRG.68394.227"; exon_number "23";
chr16	StringTie	exon	19608178	19608274	1000	+	.	gene_id "MSTRG.68394"; transcript_id "MSTRG.68394.227"; exon_number "24";
chr16	StringTie	exon	19608974	19609021	1000	+	.	gene_id "MSTRG.68394"; transcript_id "MSTRG.68394.227"; exon_number "25";
chr16	StringTie	exon	19610322	19610415	1000	+	.	gene_id "MSTRG.68394"; transcript_id "MSTRG.68394.227"; exon_number "26";
chr16	StringTie	exon	19616114	19616191	1000	+	.	gene_id "MSTRG.68394"; transcript_id "MSTRG.68394.227"; exon_number "27";
chr16	StringTie	exon	19616686	19616808	1000	+	.	gene_id "MSTRG.68394"; transcript_id "MSTRG.68394.227"; exon_number "28";
chr16	StringTie	exon	19626177	19626223	1000	+	.	gene_id "MSTRG.68394"; transcript_id "MSTRG.68394.227"; exon_number "29";
chr16	StringTie	exon	19627694	19627805	1000	+	.	gene_id "MSTRG.68394"; transcript_id "MSTRG.68394.227"; exon_number "30";
chr16	StringTie	exon	19628637	19628753	1000	+	.	gene_id "MSTRG.68394"; transcript_id "MSTRG.68394.227"; exon_number "31";
chr16	StringTie	exon	19629767	19629820	1000	+	.	gene_id "MSTRG.68394"; transcript_id "MSTRG.68394.227"; exon_number "32";
chr16	StringTie	exon	19633092	19633172	1000	+	.	gene_id "MSTRG.68394"; transcript_id "MSTRG.68394.227"; exon_number "33";
chr16	StringTie	exon	19637594	19637656	1000	+	.	gene_id "MSTRG.68394"; transcript_id "MSTRG.68394.227"; exon_number "34";
chr16	StringTie	exon	19640015	19640100	1000	+	.	gene_id "MSTRG.68394"; transcript_id "MSTRG.68394.227"; exon_number "35";
chr16	StringTie	exon	19642396	19642476	1000	+	.	gene_id "MSTRG.68394"; transcript_id "MSTRG.68394.227"; exon_number "36";
chr16	StringTie	exon	19644886	19644949	1000	+	.	gene_id "MSTRG.68394"; transcript_id "MSTRG.68394.227"; exon_number "37";
chr16	StringTie	exon	19647784	19647882	1000	+	.	gene_id "MSTRG.68394"; transcript_id "MSTRG.68394.227"; exon_number "38";
chr16	StringTie	exon	19650382	19650459	1000	+	.	gene_id "MSTRG.68394"; transcript_id "MSTRG.68394.227"; exon_number "39";
chr16	StringTie	exon	19651976	19652090	1000	+	.	gene_id "MSTRG.68394"; transcript_id "MSTRG.68394.227"; exon_number "40";
chr16	StringTie	exon	19669160	19669299	1000	+	.	gene_id "MSTRG.68394"; transcript_id "MSTRG.68394.227"; exon_number "41";
chr16	StringTie	exon	19682225	19682390	1000	+	.	gene_id "MSTRG.68394"; transcript_id "MSTRG.68394.227"; exon_number "42";
chr16	StringTie	exon	19691353	19691471	1000	+	.	gene_id "MSTRG.68394"; transcript_id "MSTRG.68394.227"; exon_number "43";
chr16	StringTie	exon	19699502	19699648	1000	+	.	gene_id "MSTRG.68394"; transcript_id "MSTRG.68394.227"; exon_number "44";
chr16	StringTie	exon	19700378	19700563	1000	+	.	gene_id "MSTRG.68394"; transcript_id "MSTRG.68394.227"; exon_number "45";
chr16	StringTie	exon	19701267	19701927	1000	+	.	gene_id "MSTRG.68394"; transcript_id "MSTRG.68394.227"; exon_number "46";
chr16	StringTie	transcript	19523815	19789625	1000	+	.	gene_id "MSTRG.68394"; transcript_id "MSTRG.68394.229";
chr16	StringTie	exon	19523815	19524088	1000	+	.	gene_id "MSTRG.68394"; transcript_id "MSTRG.68394.229"; exon_number "1";
chr16	StringTie	exon	19527867	19528022	1000	+	.	gene_id "MSTRG.68394"; transcript_id "MSTRG.68394.229"; exon_number "2";
chr16	StringTie	exon	19532416	19532544	1000	+	.	gene_id "MSTRG.68394"; transcript_id "MSTRG.68394.229"; exon_number "3";
chr16	StringTie	exon	19535940	19537587	1000	+	.	gene_id "MSTRG.68394"; transcript_id "MSTRG.68394.229"; exon_number "4";
chr16	StringTie	exon	19540657	19540787	1000	+	.	gene_id "MSTRG.68394"; transcript_id "MSTRG.68394.229"; exon_number "5";
chr16	StringTie	exon	19541887	19542064	1000	+	.	gene_id "MSTRG.68394"; transcript_id "MSTRG.68394.229"; exon_number "6";
chr16	StringTie	exon	19542621	19542760	1000	+	.	gene_id "MSTRG.68394"; transcript_id "MSTRG.68394.229"; exon_number "7";
chr16	StringTie	exon	19542878	19542994	1000	+	.	gene_id "MSTRG.68394"; transcript_id "MSTRG.68394.229"; exon_number "8";
chr16	StringTie	exon	19544797	19544898	1000	+	.	gene_id "MSTRG.68394"; transcript_id "MSTRG.68394.229"; exon_number "9";
chr16	StringTie	exon	19545094	19545210	1000	+	.	gene_id "MSTRG.68394"; transcript_id "MSTRG.68394.229"; exon_number "10";
chr16	StringTie	exon	19545817	19545890	1000	+	.	gene_id "MSTRG.68394"; transcript_id "MSTRG.68394.229"; exon_number "11";
chr16	StringTie	exon	19546412	19546474	1000	+	.	gene_id "MSTRG.68394"; transcript_id "MSTRG.68394.229"; exon_number "12";
chr16	StringTie	exon	19547955	19548014	1000	+	.	gene_id "MSTRG.68394"; transcript_id "MSTRG.68394.229"; exon_number "13";
chr16	StringTie	exon	19551196	19555746	1000	+	.	gene_id "MSTRG.68394"; transcript_id "MSTRG.68394.229"; exon_number "14";
chr16	StringTie	exon	19564851	19564950	1000	+	.	gene_id "MSTRG.68394"; transcript_id "MSTRG.68394.229"; exon_number "15";
chr16	StringTie	exon	19569424	19569591	1000	+	.	gene_id "MSTRG.68394"; transcript_id "MSTRG.68394.229"; exon_number "16";
chr16	StringTie	exon	19573119	19573241	1000	+	.	gene_id "MSTRG.68394"; transcript_id "MSTRG.68394.229"; exon_number "17";
chr16	StringTie	exon	19575098	19575122	1000	+	.	gene_id "MSTRG.68394"; transcript_id "MSTRG.68394.229"; exon_number "18";
chr16	StringTie	exon	19579052	19579128	1000	+	.	gene_id "MSTRG.68394"; transcript_id "MSTRG.68394.229"; exon_number "19";
chr16	StringTie	exon	19581525	19581653	1000	+	.	gene_id "MSTRG.68394"; transcript_id "MSTRG.68394.229"; exon_number "20";
chr16	StringTie	exon	19591790	19591874	1000	+	.	gene_id "MSTRG.68394"; transcript_id "MSTRG.68394.229"; exon_number "21";
chr16	StringTie	exon	19601664	19601723	1000	+	.	gene_id "MSTRG.68394"; transcript_id "MSTRG.68394.229"; exon_number "22";
chr16	StringTie	exon	19608178	19608274	1000	+	.	gene_id "MSTRG.68394"; transcript_id "MSTRG.68394.229"; exon_number "23";
chr16	StringTie	exon	19608974	19609021	1000	+	.	gene_id "MSTRG.68394"; transcript_id "MSTRG.68394.229"; exon_number "24";
chr16	StringTie	exon	19610322	19610415	1000	+	.	gene_id "MSTRG.68394"; transcript_id "MSTRG.68394.229"; exon_number "25";
chr16	StringTie	exon	19616114	19616191	1000	+	.	gene_id "MSTRG.68394"; transcript_id "MSTRG.68394.229"; exon_number "26";
chr16	StringTie	exon	19616686	19616808	1000	+	.	gene_id "MSTRG.68394"; transcript_id "MSTRG.68394.229"; exon_number "27";
chr16	StringTie	exon	19626177	19626223	1000	+	.	gene_id "MSTRG.68394"; transcript_id "MSTRG.68394.229"; exon_number "28";
chr16	StringTie	exon	19627694	19627805	1000	+	.	gene_id "MSTRG.68394"; transcript_id "MSTRG.68394.229"; exon_number "29";
chr16	StringTie	exon	19628637	19628753	1000	+	.	gene_id "MSTRG.68394"; transcript_id "MSTRG.68394.229"; exon_number "30";
chr16	StringTie	exon	19629767	19629820	1000	+	.	gene_id "MSTRG.68394"; transcript_id "MSTRG.68394.229"; exon_number "31";
chr16	StringTie	exon	19633092	19633172	1000	+	.	gene_id "MSTRG.68394"; transcript_id "MSTRG.68394.229"; exon_number "32";
chr16	StringTie	exon	19637594	19637656	1000	+	.	gene_id "MSTRG.68394"; transcript_id "MSTRG.68394.229"; exon_number "33";
chr16	StringTie	exon	19640015	19640100	1000	+	.	gene_id "MSTRG.68394"; transcript_id "MSTRG.68394.229"; exon_number "34";
chr16	StringTie	exon	19642396	19642476	1000	+	.	gene_id "MSTRG.68394"; transcript_id "MSTRG.68394.229"; exon_number "35";
chr16	StringTie	exon	19644886	19644949	1000	+	.	gene_id "MSTRG.68394"; transcript_id "MSTRG.68394.229"; exon_number "36";
chr16	StringTie	exon	19647784	19647882	1000	+	.	gene_id "MSTRG.68394"; transcript_id "MSTRG.68394.229"; exon_number "37";
chr16	StringTie	exon	19650382	19650459	1000	+	.	gene_id "MSTRG.68394"; transcript_id "MSTRG.68394.229"; exon_number "38";
chr16	StringTie	exon	19651976	19652090	1000	+	.	gene_id "MSTRG.68394"; transcript_id "MSTRG.68394.229"; exon_number "39";
chr16	StringTie	exon	19669160	19669299	1000	+	.	gene_id "MSTRG.68394"; transcript_id "MSTRG.68394.229"; exon_number "40";
chr16	StringTie	exon	19682225	19682390	1000	+	.	gene_id "MSTRG.68394"; transcript_id "MSTRG.68394.229"; exon_number "41";
chr16	StringTie	exon	19691353	19691471	1000	+	.	gene_id "MSTRG.68394"; transcript_id "MSTRG.68394.229"; exon_number "42";
chr16	StringTie	exon	19699502	19699648	1000	+	.	gene_id "MSTRG.68394"; transcript_id "MSTRG.68394.229"; exon_number "43";
chr16	StringTie	exon	19700378	19701298	1000	+	.	gene_id "MSTRG.68394"; transcript_id "MSTRG.68394.229"; exon_number "44";
chr16	StringTie	exon	19705116	19705373	1000	+	.	gene_id "MSTRG.68394"; transcript_id "MSTRG.68394.229"; exon_number "45";
chr16	StringTie	exon	19717695	19718487	1000	+	.	gene_id "MSTRG.68394"; transcript_id "MSTRG.68394.229"; exon_number "46";
chr16	StringTie	exon	19730430	19730494	1000	+	.	gene_id "MSTRG.68394"; transcript_id "MSTRG.68394.229"; exon_number "47";
chr16	StringTie	exon	19733698	19733827	1000	+	.	gene_id "MSTRG.68394"; transcript_id "MSTRG.68394.229"; exon_number "48";
chr16	StringTie	exon	19735353	19735450	1000	+	.	gene_id "MSTRG.68394"; transcript_id "MSTRG.68394.229"; exon_number "49";
chr16	StringTie	exon	19763848	19763900	1000	+	.	gene_id "MSTRG.68394"; transcript_id "MSTRG.68394.229"; exon_number "50";
chr16	StringTie	exon	19764035	19764112	1000	+	.	gene_id "MSTRG.68394"; transcript_id "MSTRG.68394.229"; exon_number "51";
chr16	StringTie	exon	19788838	19788922	1000	+	.	gene_id "MSTRG.68394"; transcript_id "MSTRG.68394.229"; exon_number "52";
chr16	StringTie	exon	19789145	19789625	1000	+	.	gene_id "MSTRG.68394"; transcript_id "MSTRG.68394.229"; exon_number "53";
chr16	StringTie	transcript	19409895	19502291	1000	+	.	gene_id "MSTRG.68394"; transcript_id "MSTRG.68394.23";
chr16	StringTie	exon	19409895	19410773	1000	+	.	gene_id "MSTRG.68394"; transcript_id "MSTRG.68394.23"; exon_number "1";
chr16	StringTie	exon	19430413	19430640	1000	+	.	gene_id "MSTRG.68394"; transcript_id "MSTRG.68394.23"; exon_number "2";
chr16	StringTie	exon	19439960	19440826	1000	+	.	gene_id "MSTRG.68394"; transcript_id "MSTRG.68394.23"; exon_number "3";
chr16	StringTie	exon	19444081	19444250	1000	+	.	gene_id "MSTRG.68394"; transcript_id "MSTRG.68394.23"; exon_number "4";
chr16	StringTie	exon	19449542	19449631	1000	+	.	gene_id "MSTRG.68394"; transcript_id "MSTRG.68394.23"; exon_number "5";
chr16	StringTie	exon	19460235	19463367	1000	+	.	gene_id "MSTRG.68394"; transcript_id "MSTRG.68394.23"; exon_number "6";
chr16	StringTie	exon	19463776	19463857	1000	+	.	gene_id "MSTRG.68394"; transcript_id "MSTRG.68394.23"; exon_number "7";
chr16	StringTie	exon	19466082	19466233	1000	+	.	gene_id "MSTRG.68394"; transcript_id "MSTRG.68394.23"; exon_number "8";
chr16	StringTie	exon	19469681	19469825	1000	+	.	gene_id "MSTRG.68394"; transcript_id "MSTRG.68394.23"; exon_number "9";
chr16	StringTie	exon	19472088	19472243	1000	+	.	gene_id "MSTRG.68394"; transcript_id "MSTRG.68394.23"; exon_number "10";
chr16	StringTie	exon	19474125	19474276	1000	+	.	gene_id "MSTRG.68394"; transcript_id "MSTRG.68394.23"; exon_number "11";
chr16	StringTie	exon	19477440	19477518	1000	+	.	gene_id "MSTRG.68394"; transcript_id "MSTRG.68394.23"; exon_number "12";
chr16	StringTie	exon	19479431	19479528	1000	+	.	gene_id "MSTRG.68394"; transcript_id "MSTRG.68394.23"; exon_number "13";
chr16	StringTie	exon	19481370	19481465	1000	+	.	gene_id "MSTRG.68394"; transcript_id "MSTRG.68394.23"; exon_number "14";
chr16	StringTie	exon	19490395	19490568	1000	+	.	gene_id "MSTRG.68394"; transcript_id "MSTRG.68394.23"; exon_number "15";
chr16	StringTie	exon	19492150	19492228	1000	+	.	gene_id "MSTRG.68394"; transcript_id "MSTRG.68394.23"; exon_number "16";
chr16	StringTie	exon	19494262	19494366	1000	+	.	gene_id "MSTRG.68394"; transcript_id "MSTRG.68394.23"; exon_number "17";
chr16	StringTie	exon	19497121	19502291	1000	+	.	gene_id "MSTRG.68394"; transcript_id "MSTRG.68394.23"; exon_number "18";
chr16	StringTie	transcript	19523833	19553909	1000	+	.	gene_id "MSTRG.68394"; transcript_id "MSTRG.68394.230";
chr16	StringTie	exon	19523833	19524088	1000	+	.	gene_id "MSTRG.68394"; transcript_id "MSTRG.68394.230"; exon_number "1";
chr16	StringTie	exon	19527867	19528022	1000	+	.	gene_id "MSTRG.68394"; transcript_id "MSTRG.68394.230"; exon_number "2";
chr16	StringTie	exon	19532416	19532544	1000	+	.	gene_id "MSTRG.68394"; transcript_id "MSTRG.68394.230"; exon_number "3";
chr16	StringTie	exon	19535940	19537587	1000	+	.	gene_id "MSTRG.68394"; transcript_id "MSTRG.68394.230"; exon_number "4";
chr16	StringTie	exon	19540657	19540787	1000	+	.	gene_id "MSTRG.68394"; transcript_id "MSTRG.68394.230"; exon_number "5";
chr16	StringTie	exon	19541887	19542064	1000	+	.	gene_id "MSTRG.68394"; transcript_id "MSTRG.68394.230"; exon_number "6";
chr16	StringTie	exon	19542621	19542760	1000	+	.	gene_id "MSTRG.68394"; transcript_id "MSTRG.68394.230"; exon_number "7";
chr16	StringTie	exon	19542878	19542994	1000	+	.	gene_id "MSTRG.68394"; transcript_id "MSTRG.68394.230"; exon_number "8";
chr16	StringTie	exon	19544797	19544898	1000	+	.	gene_id "MSTRG.68394"; transcript_id "MSTRG.68394.230"; exon_number "9";
chr16	StringTie	exon	19545094	19545210	1000	+	.	gene_id "MSTRG.68394"; transcript_id "MSTRG.68394.230"; exon_number "10";
chr16	StringTie	exon	19545817	19545890	1000	+	.	gene_id "MSTRG.68394"; transcript_id "MSTRG.68394.230"; exon_number "11";
chr16	StringTie	exon	19546412	19546474	1000	+	.	gene_id "MSTRG.68394"; transcript_id "MSTRG.68394.230"; exon_number "12";
chr16	StringTie	exon	19551196	19553909	1000	+	.	gene_id "MSTRG.68394"; transcript_id "MSTRG.68394.230"; exon_number "13";
chr16	StringTie	transcript	19523833	19788942	1000	+	.	gene_id "MSTRG.68394"; transcript_id "MSTRG.68394.231";
chr16	StringTie	exon	19523833	19524088	1000	+	.	gene_id "MSTRG.68394"; transcript_id "MSTRG.68394.231"; exon_number "1";
chr16	StringTie	exon	19527867	19528022	1000	+	.	gene_id "MSTRG.68394"; transcript_id "MSTRG.68394.231"; exon_number "2";
chr16	StringTie	exon	19532416	19532544	1000	+	.	gene_id "MSTRG.68394"; transcript_id "MSTRG.68394.231"; exon_number "3";
chr16	StringTie	exon	19535940	19537587	1000	+	.	gene_id "MSTRG.68394"; transcript_id "MSTRG.68394.231"; exon_number "4";
chr16	StringTie	exon	19540657	19540787	1000	+	.	gene_id "MSTRG.68394"; transcript_id "MSTRG.68394.231"; exon_number "5";
chr16	StringTie	exon	19541887	19542064	1000	+	.	gene_id "MSTRG.68394"; transcript_id "MSTRG.68394.231"; exon_number "6";
chr16	StringTie	exon	19542621	19542760	1000	+	.	gene_id "MSTRG.68394"; transcript_id "MSTRG.68394.231"; exon_number "7";
chr16	StringTie	exon	19542878	19542994	1000	+	.	gene_id "MSTRG.68394"; transcript_id "MSTRG.68394.231"; exon_number "8";
chr16	StringTie	exon	19544797	19544898	1000	+	.	gene_id "MSTRG.68394"; transcript_id "MSTRG.68394.231"; exon_number "9";
chr16	StringTie	exon	19545094	19545210	1000	+	.	gene_id "MSTRG.68394"; transcript_id "MSTRG.68394.231"; exon_number "10";
chr16	StringTie	exon	19545817	19545890	1000	+	.	gene_id "MSTRG.68394"; transcript_id "MSTRG.68394.231"; exon_number "11";
chr16	StringTie	exon	19546412	19546474	1000	+	.	gene_id "MSTRG.68394"; transcript_id "MSTRG.68394.231"; exon_number "12";
chr16	StringTie	exon	19547955	19548014	1000	+	.	gene_id "MSTRG.68394"; transcript_id "MSTRG.68394.231"; exon_number "13";
chr16	StringTie	exon	19548515	19548600	1000	+	.	gene_id "MSTRG.68394"; transcript_id "MSTRG.68394.231"; exon_number "14";
chr16	StringTie	exon	19551196	19555746	1000	+	.	gene_id "MSTRG.68394"; transcript_id "MSTRG.68394.231"; exon_number "15";
chr16	StringTie	exon	19564851	19564950	1000	+	.	gene_id "MSTRG.68394"; transcript_id "MSTRG.68394.231"; exon_number "16";
chr16	StringTie	exon	19569424	19569591	1000	+	.	gene_id "MSTRG.68394"; transcript_id "MSTRG.68394.231"; exon_number "17";
chr16	StringTie	exon	19573119	19573241	1000	+	.	gene_id "MSTRG.68394"; transcript_id "MSTRG.68394.231"; exon_number "18";
chr16	StringTie	exon	19575098	19575122	1000	+	.	gene_id "MSTRG.68394"; transcript_id "MSTRG.68394.231"; exon_number "19";
chr16	StringTie	exon	19579052	19579128	1000	+	.	gene_id "MSTRG.68394"; transcript_id "MSTRG.68394.231"; exon_number "20";
chr16	StringTie	exon	19581525	19581653	1000	+	.	gene_id "MSTRG.68394"; transcript_id "MSTRG.68394.231"; exon_number "21";
chr16	StringTie	exon	19591790	19591874	1000	+	.	gene_id "MSTRG.68394"; transcript_id "MSTRG.68394.231"; exon_number "22";
chr16	StringTie	exon	19601664	19601723	1000	+	.	gene_id "MSTRG.68394"; transcript_id "MSTRG.68394.231"; exon_number "23";
chr16	StringTie	exon	19608178	19608274	1000	+	.	gene_id "MSTRG.68394"; transcript_id "MSTRG.68394.231"; exon_number "24";
chr16	StringTie	exon	19608974	19609021	1000	+	.	gene_id "MSTRG.68394"; transcript_id "MSTRG.68394.231"; exon_number "25";
chr16	StringTie	exon	19610322	19610415	1000	+	.	gene_id "MSTRG.68394"; transcript_id "MSTRG.68394.231"; exon_number "26";
chr16	StringTie	exon	19616114	19616191	1000	+	.	gene_id "MSTRG.68394"; transcript_id "MSTRG.68394.231"; exon_number "27";
chr16	StringTie	exon	19616686	19616808	1000	+	.	gene_id "MSTRG.68394"; transcript_id "MSTRG.68394.231"; exon_number "28";
chr16	StringTie	exon	19626177	19626223	1000	+	.	gene_id "MSTRG.68394"; transcript_id "MSTRG.68394.231"; exon_number "29";
chr16	StringTie	exon	19627694	19627805	1000	+	.	gene_id "MSTRG.68394"; transcript_id "MSTRG.68394.231"; exon_number "30";
chr16	StringTie	exon	19628637	19628753	1000	+	.	gene_id "MSTRG.68394"; transcript_id "MSTRG.68394.231"; exon_number "31";
chr16	StringTie	exon	19629767	19629820	1000	+	.	gene_id "MSTRG.68394"; transcript_id "MSTRG.68394.231"; exon_number "32";
chr16	StringTie	exon	19633092	19633172	1000	+	.	gene_id "MSTRG.68394"; transcript_id "MSTRG.68394.231"; exon_number "33";
chr16	StringTie	exon	19637594	19637656	1000	+	.	gene_id "MSTRG.68394"; transcript_id "MSTRG.68394.231"; exon_number "34";
chr16	StringTie	exon	19640015	19640100	1000	+	.	gene_id "MSTRG.68394"; transcript_id "MSTRG.68394.231"; exon_number "35";
chr16	StringTie	exon	19642396	19642476	1000	+	.	gene_id "MSTRG.68394"; transcript_id "MSTRG.68394.231"; exon_number "36";
chr16	StringTie	exon	19644886	19644949	1000	+	.	gene_id "MSTRG.68394"; transcript_id "MSTRG.68394.231"; exon_number "37";
chr16	StringTie	exon	19647784	19647882	1000	+	.	gene_id "MSTRG.68394"; transcript_id "MSTRG.68394.231"; exon_number "38";
chr16	StringTie	exon	19650382	19650459	1000	+	.	gene_id "MSTRG.68394"; transcript_id "MSTRG.68394.231"; exon_number "39";
chr16	StringTie	exon	19651976	19652090	1000	+	.	gene_id "MSTRG.68394"; transcript_id "MSTRG.68394.231"; exon_number "40";
chr16	StringTie	exon	19669160	19669299	1000	+	.	gene_id "MSTRG.68394"; transcript_id "MSTRG.68394.231"; exon_number "41";
chr16	StringTie	exon	19682225	19682390	1000	+	.	gene_id "MSTRG.68394"; transcript_id "MSTRG.68394.231"; exon_number "42";
chr16	StringTie	exon	19691353	19691471	1000	+	.	gene_id "MSTRG.68394"; transcript_id "MSTRG.68394.231"; exon_number "43";
chr16	StringTie	exon	19699502	19699648	1000	+	.	gene_id "MSTRG.68394"; transcript_id "MSTRG.68394.231"; exon_number "44";
chr16	StringTie	exon	19700378	19700563	1000	+	.	gene_id "MSTRG.68394"; transcript_id "MSTRG.68394.231"; exon_number "45";
chr16	StringTie	exon	19701267	19701298	1000	+	.	gene_id "MSTRG.68394"; transcript_id "MSTRG.68394.231"; exon_number "46";
chr16	StringTie	exon	19717770	19718487	1000	+	.	gene_id "MSTRG.68394"; transcript_id "MSTRG.68394.231"; exon_number "47";
chr16	StringTie	exon	19730430	19730494	1000	+	.	gene_id "MSTRG.68394"; transcript_id "MSTRG.68394.231"; exon_number "48";
chr16	StringTie	exon	19733698	19733827	1000	+	.	gene_id "MSTRG.68394"; transcript_id "MSTRG.68394.231"; exon_number "49";
chr16	StringTie	exon	19735353	19735450	1000	+	.	gene_id "MSTRG.68394"; transcript_id "MSTRG.68394.231"; exon_number "50";
chr16	StringTie	exon	19761357	19761420	1000	+	.	gene_id "MSTRG.68394"; transcript_id "MSTRG.68394.231"; exon_number "51";
chr16	StringTie	exon	19763848	19763900	1000	+	.	gene_id "MSTRG.68394"; transcript_id "MSTRG.68394.231"; exon_number "52";
chr16	StringTie	exon	19764035	19764112	1000	+	.	gene_id "MSTRG.68394"; transcript_id "MSTRG.68394.231"; exon_number "53";
chr16	StringTie	exon	19788838	19788942	1000	+	.	gene_id "MSTRG.68394"; transcript_id "MSTRG.68394.231"; exon_number "54";
chr16	StringTie	transcript	19523833	19553548	1000	+	.	gene_id "MSTRG.68394"; transcript_id "MSTRG.68394.232";
chr16	StringTie	exon	19523833	19524008	1000	+	.	gene_id "MSTRG.68394"; transcript_id "MSTRG.68394.232"; exon_number "1";
chr16	StringTie	exon	19527867	19528022	1000	+	.	gene_id "MSTRG.68394"; transcript_id "MSTRG.68394.232"; exon_number "2";
chr16	StringTie	exon	19532416	19532544	1000	+	.	gene_id "MSTRG.68394"; transcript_id "MSTRG.68394.232"; exon_number "3";
chr16	StringTie	exon	19535940	19537587	1000	+	.	gene_id "MSTRG.68394"; transcript_id "MSTRG.68394.232"; exon_number "4";
chr16	StringTie	exon	19540657	19540787	1000	+	.	gene_id "MSTRG.68394"; transcript_id "MSTRG.68394.232"; exon_number "5";
chr16	StringTie	exon	19541887	19542064	1000	+	.	gene_id "MSTRG.68394"; transcript_id "MSTRG.68394.232"; exon_number "6";
chr16	StringTie	exon	19542621	19542760	1000	+	.	gene_id "MSTRG.68394"; transcript_id "MSTRG.68394.232"; exon_number "7";
chr16	StringTie	exon	19542878	19542994	1000	+	.	gene_id "MSTRG.68394"; transcript_id "MSTRG.68394.232"; exon_number "8";
chr16	StringTie	exon	19544797	19544898	1000	+	.	gene_id "MSTRG.68394"; transcript_id "MSTRG.68394.232"; exon_number "9";
chr16	StringTie	exon	19545094	19545210	1000	+	.	gene_id "MSTRG.68394"; transcript_id "MSTRG.68394.232"; exon_number "10";
chr16	StringTie	exon	19545817	19545890	1000	+	.	gene_id "MSTRG.68394"; transcript_id "MSTRG.68394.232"; exon_number "11";
chr16	StringTie	exon	19546412	19546474	1000	+	.	gene_id "MSTRG.68394"; transcript_id "MSTRG.68394.232"; exon_number "12";
chr16	StringTie	exon	19547955	19548014	1000	+	.	gene_id "MSTRG.68394"; transcript_id "MSTRG.68394.232"; exon_number "13";
chr16	StringTie	exon	19551196	19553548	1000	+	.	gene_id "MSTRG.68394"; transcript_id "MSTRG.68394.232"; exon_number "14";
chr16	StringTie	transcript	19523833	19553408	1000	+	.	gene_id "MSTRG.68394"; transcript_id "MSTRG.68394.233";
chr16	StringTie	exon	19523833	19524088	1000	+	.	gene_id "MSTRG.68394"; transcript_id "MSTRG.68394.233"; exon_number "1";
chr16	StringTie	exon	19527867	19528022	1000	+	.	gene_id "MSTRG.68394"; transcript_id "MSTRG.68394.233"; exon_number "2";
chr16	StringTie	exon	19532416	19532544	1000	+	.	gene_id "MSTRG.68394"; transcript_id "MSTRG.68394.233"; exon_number "3";
chr16	StringTie	exon	19540657	19540787	1000	+	.	gene_id "MSTRG.68394"; transcript_id "MSTRG.68394.233"; exon_number "4";
chr16	StringTie	exon	19541887	19542064	1000	+	.	gene_id "MSTRG.68394"; transcript_id "MSTRG.68394.233"; exon_number "5";
chr16	StringTie	exon	19542621	19542760	1000	+	.	gene_id "MSTRG.68394"; transcript_id "MSTRG.68394.233"; exon_number "6";
chr16	StringTie	exon	19542878	19542994	1000	+	.	gene_id "MSTRG.68394"; transcript_id "MSTRG.68394.233"; exon_number "7";
chr16	StringTie	exon	19544797	19544898	1000	+	.	gene_id "MSTRG.68394"; transcript_id "MSTRG.68394.233"; exon_number "8";
chr16	StringTie	exon	19545094	19545210	1000	+	.	gene_id "MSTRG.68394"; transcript_id "MSTRG.68394.233"; exon_number "9";
chr16	StringTie	exon	19545817	19545890	1000	+	.	gene_id "MSTRG.68394"; transcript_id "MSTRG.68394.233"; exon_number "10";
chr16	StringTie	exon	19546412	19546474	1000	+	.	gene_id "MSTRG.68394"; transcript_id "MSTRG.68394.233"; exon_number "11";
chr16	StringTie	exon	19547955	19548600	1000	+	.	gene_id "MSTRG.68394"; transcript_id "MSTRG.68394.233"; exon_number "12";
chr16	StringTie	exon	19551196	19553408	1000	+	.	gene_id "MSTRG.68394"; transcript_id "MSTRG.68394.233"; exon_number "13";
chr16	StringTie	transcript	19523843	19707612	1000	+	.	gene_id "MSTRG.68394"; transcript_id "MSTRG.68394.234";
chr16	StringTie	exon	19523843	19524088	1000	+	.	gene_id "MSTRG.68394"; transcript_id "MSTRG.68394.234"; exon_number "1";
chr16	StringTie	exon	19525719	19525861	1000	+	.	gene_id "MSTRG.68394"; transcript_id "MSTRG.68394.234"; exon_number "2";
chr16	StringTie	exon	19527867	19528022	1000	+	.	gene_id "MSTRG.68394"; transcript_id "MSTRG.68394.234"; exon_number "3";
chr16	StringTie	exon	19532416	19532544	1000	+	.	gene_id "MSTRG.68394"; transcript_id "MSTRG.68394.234"; exon_number "4";
chr16	StringTie	exon	19535940	19537587	1000	+	.	gene_id "MSTRG.68394"; transcript_id "MSTRG.68394.234"; exon_number "5";
chr16	StringTie	exon	19540657	19540787	1000	+	.	gene_id "MSTRG.68394"; transcript_id "MSTRG.68394.234"; exon_number "6";
chr16	StringTie	exon	19541887	19542064	1000	+	.	gene_id "MSTRG.68394"; transcript_id "MSTRG.68394.234"; exon_number "7";
chr16	StringTie	exon	19542621	19542760	1000	+	.	gene_id "MSTRG.68394"; transcript_id "MSTRG.68394.234"; exon_number "8";
chr16	StringTie	exon	19542878	19542994	1000	+	.	gene_id "MSTRG.68394"; transcript_id "MSTRG.68394.234"; exon_number "9";
chr16	StringTie	exon	19544797	19544898	1000	+	.	gene_id "MSTRG.68394"; transcript_id "MSTRG.68394.234"; exon_number "10";
chr16	StringTie	exon	19545094	19545210	1000	+	.	gene_id "MSTRG.68394"; transcript_id "MSTRG.68394.234"; exon_number "11";
chr16	StringTie	exon	19545817	19545890	1000	+	.	gene_id "MSTRG.68394"; transcript_id "MSTRG.68394.234"; exon_number "12";
chr16	StringTie	exon	19546412	19546474	1000	+	.	gene_id "MSTRG.68394"; transcript_id "MSTRG.68394.234"; exon_number "13";
chr16	StringTie	exon	19547955	19548014	1000	+	.	gene_id "MSTRG.68394"; transcript_id "MSTRG.68394.234"; exon_number "14";
chr16	StringTie	exon	19548515	19548600	1000	+	.	gene_id "MSTRG.68394"; transcript_id "MSTRG.68394.234"; exon_number "15";
chr16	StringTie	exon	19551196	19555746	1000	+	.	gene_id "MSTRG.68394"; transcript_id "MSTRG.68394.234"; exon_number "16";
chr16	StringTie	exon	19564851	19564950	1000	+	.	gene_id "MSTRG.68394"; transcript_id "MSTRG.68394.234"; exon_number "17";
chr16	StringTie	exon	19569424	19569591	1000	+	.	gene_id "MSTRG.68394"; transcript_id "MSTRG.68394.234"; exon_number "18";
chr16	StringTie	exon	19573119	19573241	1000	+	.	gene_id "MSTRG.68394"; transcript_id "MSTRG.68394.234"; exon_number "19";
chr16	StringTie	exon	19575098	19575122	1000	+	.	gene_id "MSTRG.68394"; transcript_id "MSTRG.68394.234"; exon_number "20";
chr16	StringTie	exon	19579052	19579128	1000	+	.	gene_id "MSTRG.68394"; transcript_id "MSTRG.68394.234"; exon_number "21";
chr16	StringTie	exon	19581525	19581653	1000	+	.	gene_id "MSTRG.68394"; transcript_id "MSTRG.68394.234"; exon_number "22";
chr16	StringTie	exon	19591790	19591874	1000	+	.	gene_id "MSTRG.68394"; transcript_id "MSTRG.68394.234"; exon_number "23";
chr16	StringTie	exon	19601664	19601723	1000	+	.	gene_id "MSTRG.68394"; transcript_id "MSTRG.68394.234"; exon_number "24";
chr16	StringTie	exon	19608178	19608274	1000	+	.	gene_id "MSTRG.68394"; transcript_id "MSTRG.68394.234"; exon_number "25";
chr16	StringTie	exon	19608974	19609021	1000	+	.	gene_id "MSTRG.68394"; transcript_id "MSTRG.68394.234"; exon_number "26";
chr16	StringTie	exon	19610322	19610415	1000	+	.	gene_id "MSTRG.68394"; transcript_id "MSTRG.68394.234"; exon_number "27";
chr16	StringTie	exon	19616114	19616191	1000	+	.	gene_id "MSTRG.68394"; transcript_id "MSTRG.68394.234"; exon_number "28";
chr16	StringTie	exon	19616686	19616808	1000	+	.	gene_id "MSTRG.68394"; transcript_id "MSTRG.68394.234"; exon_number "29";
chr16	StringTie	exon	19626177	19626223	1000	+	.	gene_id "MSTRG.68394"; transcript_id "MSTRG.68394.234"; exon_number "30";
chr16	StringTie	exon	19627694	19627805	1000	+	.	gene_id "MSTRG.68394"; transcript_id "MSTRG.68394.234"; exon_number "31";
chr16	StringTie	exon	19628637	19628753	1000	+	.	gene_id "MSTRG.68394"; transcript_id "MSTRG.68394.234"; exon_number "32";
chr16	StringTie	exon	19629767	19629820	1000	+	.	gene_id "MSTRG.68394"; transcript_id "MSTRG.68394.234"; exon_number "33";
chr16	StringTie	exon	19633092	19633172	1000	+	.	gene_id "MSTRG.68394"; transcript_id "MSTRG.68394.234"; exon_number "34";
chr16	StringTie	exon	19637594	19637656	1000	+	.	gene_id "MSTRG.68394"; transcript_id "MSTRG.68394.234"; exon_number "35";
chr16	StringTie	exon	19640015	19640100	1000	+	.	gene_id "MSTRG.68394"; transcript_id "MSTRG.68394.234"; exon_number "36";
chr16	StringTie	exon	19642396	19642476	1000	+	.	gene_id "MSTRG.68394"; transcript_id "MSTRG.68394.234"; exon_number "37";
chr16	StringTie	exon	19644886	19644949	1000	+	.	gene_id "MSTRG.68394"; transcript_id "MSTRG.68394.234"; exon_number "38";
chr16	StringTie	exon	19647784	19647882	1000	+	.	gene_id "MSTRG.68394"; transcript_id "MSTRG.68394.234"; exon_number "39";
chr16	StringTie	exon	19650382	19650459	1000	+	.	gene_id "MSTRG.68394"; transcript_id "MSTRG.68394.234"; exon_number "40";
chr16	StringTie	exon	19651976	19652090	1000	+	.	gene_id "MSTRG.68394"; transcript_id "MSTRG.68394.234"; exon_number "41";
chr16	StringTie	exon	19669160	19669299	1000	+	.	gene_id "MSTRG.68394"; transcript_id "MSTRG.68394.234"; exon_number "42";
chr16	StringTie	exon	19682225	19682390	1000	+	.	gene_id "MSTRG.68394"; transcript_id "MSTRG.68394.234"; exon_number "43";
chr16	StringTie	exon	19691353	19691471	1000	+	.	gene_id "MSTRG.68394"; transcript_id "MSTRG.68394.234"; exon_number "44";
chr16	StringTie	exon	19699502	19699648	1000	+	.	gene_id "MSTRG.68394"; transcript_id "MSTRG.68394.234"; exon_number "45";
chr16	StringTie	exon	19700378	19701298	1000	+	.	gene_id "MSTRG.68394"; transcript_id "MSTRG.68394.234"; exon_number "46";
chr16	StringTie	exon	19703376	19707612	1000	+	.	gene_id "MSTRG.68394"; transcript_id "MSTRG.68394.234"; exon_number "47";
chr16	StringTie	transcript	19523844	19707136	1000	+	.	gene_id "MSTRG.68394"; transcript_id "MSTRG.68394.235";
chr16	StringTie	exon	19523844	19524088	1000	+	.	gene_id "MSTRG.68394"; transcript_id "MSTRG.68394.235"; exon_number "1";
chr16	StringTie	exon	19527867	19528022	1000	+	.	gene_id "MSTRG.68394"; transcript_id "MSTRG.68394.235"; exon_number "2";
chr16	StringTie	exon	19532416	19532544	1000	+	.	gene_id "MSTRG.68394"; transcript_id "MSTRG.68394.235"; exon_number "3";
chr16	StringTie	exon	19535940	19537587	1000	+	.	gene_id "MSTRG.68394"; transcript_id "MSTRG.68394.235"; exon_number "4";
chr16	StringTie	exon	19540657	19540787	1000	+	.	gene_id "MSTRG.68394"; transcript_id "MSTRG.68394.235"; exon_number "5";
chr16	StringTie	exon	19541887	19542064	1000	+	.	gene_id "MSTRG.68394"; transcript_id "MSTRG.68394.235"; exon_number "6";
chr16	StringTie	exon	19542621	19542760	1000	+	.	gene_id "MSTRG.68394"; transcript_id "MSTRG.68394.235"; exon_number "7";
chr16	StringTie	exon	19542878	19542994	1000	+	.	gene_id "MSTRG.68394"; transcript_id "MSTRG.68394.235"; exon_number "8";
chr16	StringTie	exon	19544797	19544898	1000	+	.	gene_id "MSTRG.68394"; transcript_id "MSTRG.68394.235"; exon_number "9";
chr16	StringTie	exon	19545094	19545210	1000	+	.	gene_id "MSTRG.68394"; transcript_id "MSTRG.68394.235"; exon_number "10";
chr16	StringTie	exon	19545817	19545890	1000	+	.	gene_id "MSTRG.68394"; transcript_id "MSTRG.68394.235"; exon_number "11";
chr16	StringTie	exon	19546412	19546474	1000	+	.	gene_id "MSTRG.68394"; transcript_id "MSTRG.68394.235"; exon_number "12";
chr16	StringTie	exon	19547955	19548014	1000	+	.	gene_id "MSTRG.68394"; transcript_id "MSTRG.68394.235"; exon_number "13";
chr16	StringTie	exon	19548515	19548600	1000	+	.	gene_id "MSTRG.68394"; transcript_id "MSTRG.68394.235"; exon_number "14";
chr16	StringTie	exon	19551196	19555746	1000	+	.	gene_id "MSTRG.68394"; transcript_id "MSTRG.68394.235"; exon_number "15";
chr16	StringTie	exon	19564851	19564950	1000	+	.	gene_id "MSTRG.68394"; transcript_id "MSTRG.68394.235"; exon_number "16";
chr16	StringTie	exon	19569424	19569591	1000	+	.	gene_id "MSTRG.68394"; transcript_id "MSTRG.68394.235"; exon_number "17";
chr16	StringTie	exon	19573119	19573241	1000	+	.	gene_id "MSTRG.68394"; transcript_id "MSTRG.68394.235"; exon_number "18";
chr16	StringTie	exon	19575098	19575122	1000	+	.	gene_id "MSTRG.68394"; transcript_id "MSTRG.68394.235"; exon_number "19";
chr16	StringTie	exon	19579052	19579128	1000	+	.	gene_id "MSTRG.68394"; transcript_id "MSTRG.68394.235"; exon_number "20";
chr16	StringTie	exon	19581525	19581653	1000	+	.	gene_id "MSTRG.68394"; transcript_id "MSTRG.68394.235"; exon_number "21";
chr16	StringTie	exon	19591790	19591874	1000	+	.	gene_id "MSTRG.68394"; transcript_id "MSTRG.68394.235"; exon_number "22";
chr16	StringTie	exon	19601664	19601723	1000	+	.	gene_id "MSTRG.68394"; transcript_id "MSTRG.68394.235"; exon_number "23";
chr16	StringTie	exon	19608178	19608274	1000	+	.	gene_id "MSTRG.68394"; transcript_id "MSTRG.68394.235"; exon_number "24";
chr16	StringTie	exon	19608974	19609021	1000	+	.	gene_id "MSTRG.68394"; transcript_id "MSTRG.68394.235"; exon_number "25";
chr16	StringTie	exon	19610322	19610415	1000	+	.	gene_id "MSTRG.68394"; transcript_id "MSTRG.68394.235"; exon_number "26";
chr16	StringTie	exon	19616114	19616191	1000	+	.	gene_id "MSTRG.68394"; transcript_id "MSTRG.68394.235"; exon_number "27";
chr16	StringTie	exon	19616686	19616808	1000	+	.	gene_id "MSTRG.68394"; transcript_id "MSTRG.68394.235"; exon_number "28";
chr16	StringTie	exon	19626177	19626223	1000	+	.	gene_id "MSTRG.68394"; transcript_id "MSTRG.68394.235"; exon_number "29";
chr16	StringTie	exon	19627694	19627805	1000	+	.	gene_id "MSTRG.68394"; transcript_id "MSTRG.68394.235"; exon_number "30";
chr16	StringTie	exon	19628637	19628753	1000	+	.	gene_id "MSTRG.68394"; transcript_id "MSTRG.68394.235"; exon_number "31";
chr16	StringTie	exon	19629767	19629820	1000	+	.	gene_id "MSTRG.68394"; transcript_id "MSTRG.68394.235"; exon_number "32";
chr16	StringTie	exon	19633092	19633172	1000	+	.	gene_id "MSTRG.68394"; transcript_id "MSTRG.68394.235"; exon_number "33";
chr16	StringTie	exon	19637594	19637656	1000	+	.	gene_id "MSTRG.68394"; transcript_id "MSTRG.68394.235"; exon_number "34";
chr16	StringTie	exon	19640015	19640100	1000	+	.	gene_id "MSTRG.68394"; transcript_id "MSTRG.68394.235"; exon_number "35";
chr16	StringTie	exon	19642396	19642476	1000	+	.	gene_id "MSTRG.68394"; transcript_id "MSTRG.68394.235"; exon_number "36";
chr16	StringTie	exon	19644886	19644949	1000	+	.	gene_id "MSTRG.68394"; transcript_id "MSTRG.68394.235"; exon_number "37";
chr16	StringTie	exon	19647784	19647882	1000	+	.	gene_id "MSTRG.68394"; transcript_id "MSTRG.68394.235"; exon_number "38";
chr16	StringTie	exon	19650382	19650459	1000	+	.	gene_id "MSTRG.68394"; transcript_id "MSTRG.68394.235"; exon_number "39";
chr16	StringTie	exon	19651976	19652090	1000	+	.	gene_id "MSTRG.68394"; transcript_id "MSTRG.68394.235"; exon_number "40";
chr16	StringTie	exon	19669160	19669299	1000	+	.	gene_id "MSTRG.68394"; transcript_id "MSTRG.68394.235"; exon_number "41";
chr16	StringTie	exon	19682225	19682390	1000	+	.	gene_id "MSTRG.68394"; transcript_id "MSTRG.68394.235"; exon_number "42";
chr16	StringTie	exon	19691353	19691471	1000	+	.	gene_id "MSTRG.68394"; transcript_id "MSTRG.68394.235"; exon_number "43";
chr16	StringTie	exon	19699502	19699648	1000	+	.	gene_id "MSTRG.68394"; transcript_id "MSTRG.68394.235"; exon_number "44";
chr16	StringTie	exon	19700378	19701298	1000	+	.	gene_id "MSTRG.68394"; transcript_id "MSTRG.68394.235"; exon_number "45";
chr16	StringTie	exon	19705116	19707136	1000	+	.	gene_id "MSTRG.68394"; transcript_id "MSTRG.68394.235"; exon_number "46";
chr16	StringTie	transcript	19523850	19707136	1000	+	.	gene_id "MSTRG.68394"; transcript_id "MSTRG.68394.236";
chr16	StringTie	exon	19523850	19524088	1000	+	.	gene_id "MSTRG.68394"; transcript_id "MSTRG.68394.236"; exon_number "1";
chr16	StringTie	exon	19524780	19525861	1000	+	.	gene_id "MSTRG.68394"; transcript_id "MSTRG.68394.236"; exon_number "2";
chr16	StringTie	exon	19527867	19528022	1000	+	.	gene_id "MSTRG.68394"; transcript_id "MSTRG.68394.236"; exon_number "3";
chr16	StringTie	exon	19532416	19532544	1000	+	.	gene_id "MSTRG.68394"; transcript_id "MSTRG.68394.236"; exon_number "4";
chr16	StringTie	exon	19535940	19537587	1000	+	.	gene_id "MSTRG.68394"; transcript_id "MSTRG.68394.236"; exon_number "5";
chr16	StringTie	exon	19540657	19540787	1000	+	.	gene_id "MSTRG.68394"; transcript_id "MSTRG.68394.236"; exon_number "6";
chr16	StringTie	exon	19541887	19542064	1000	+	.	gene_id "MSTRG.68394"; transcript_id "MSTRG.68394.236"; exon_number "7";
chr16	StringTie	exon	19542621	19542760	1000	+	.	gene_id "MSTRG.68394"; transcript_id "MSTRG.68394.236"; exon_number "8";
chr16	StringTie	exon	19542878	19542994	1000	+	.	gene_id "MSTRG.68394"; transcript_id "MSTRG.68394.236"; exon_number "9";
chr16	StringTie	exon	19544797	19544898	1000	+	.	gene_id "MSTRG.68394"; transcript_id "MSTRG.68394.236"; exon_number "10";
chr16	StringTie	exon	19545094	19545210	1000	+	.	gene_id "MSTRG.68394"; transcript_id "MSTRG.68394.236"; exon_number "11";
chr16	StringTie	exon	19545817	19545890	1000	+	.	gene_id "MSTRG.68394"; transcript_id "MSTRG.68394.236"; exon_number "12";
chr16	StringTie	exon	19546412	19546474	1000	+	.	gene_id "MSTRG.68394"; transcript_id "MSTRG.68394.236"; exon_number "13";
chr16	StringTie	exon	19547955	19548014	1000	+	.	gene_id "MSTRG.68394"; transcript_id "MSTRG.68394.236"; exon_number "14";
chr16	StringTie	exon	19548515	19548600	1000	+	.	gene_id "MSTRG.68394"; transcript_id "MSTRG.68394.236"; exon_number "15";
chr16	StringTie	exon	19551196	19555746	1000	+	.	gene_id "MSTRG.68394"; transcript_id "MSTRG.68394.236"; exon_number "16";
chr16	StringTie	exon	19564851	19564950	1000	+	.	gene_id "MSTRG.68394"; transcript_id "MSTRG.68394.236"; exon_number "17";
chr16	StringTie	exon	19569424	19569591	1000	+	.	gene_id "MSTRG.68394"; transcript_id "MSTRG.68394.236"; exon_number "18";
chr16	StringTie	exon	19573119	19573241	1000	+	.	gene_id "MSTRG.68394"; transcript_id "MSTRG.68394.236"; exon_number "19";
chr16	StringTie	exon	19575098	19575122	1000	+	.	gene_id "MSTRG.68394"; transcript_id "MSTRG.68394.236"; exon_number "20";
chr16	StringTie	exon	19579052	19579128	1000	+	.	gene_id "MSTRG.68394"; transcript_id "MSTRG.68394.236"; exon_number "21";
chr16	StringTie	exon	19581525	19581653	1000	+	.	gene_id "MSTRG.68394"; transcript_id "MSTRG.68394.236"; exon_number "22";
chr16	StringTie	exon	19591790	19591874	1000	+	.	gene_id "MSTRG.68394"; transcript_id "MSTRG.68394.236"; exon_number "23";
chr16	StringTie	exon	19601664	19601723	1000	+	.	gene_id "MSTRG.68394"; transcript_id "MSTRG.68394.236"; exon_number "24";
chr16	StringTie	exon	19608178	19608274	1000	+	.	gene_id "MSTRG.68394"; transcript_id "MSTRG.68394.236"; exon_number "25";
chr16	StringTie	exon	19608974	19609021	1000	+	.	gene_id "MSTRG.68394"; transcript_id "MSTRG.68394.236"; exon_number "26";
chr16	StringTie	exon	19610322	19610415	1000	+	.	gene_id "MSTRG.68394"; transcript_id "MSTRG.68394.236"; exon_number "27";
chr16	StringTie	exon	19616114	19616191	1000	+	.	gene_id "MSTRG.68394"; transcript_id "MSTRG.68394.236"; exon_number "28";
chr16	StringTie	exon	19616686	19616808	1000	+	.	gene_id "MSTRG.68394"; transcript_id "MSTRG.68394.236"; exon_number "29";
chr16	StringTie	exon	19626177	19626223	1000	+	.	gene_id "MSTRG.68394"; transcript_id "MSTRG.68394.236"; exon_number "30";
chr16	StringTie	exon	19627694	19627805	1000	+	.	gene_id "MSTRG.68394"; transcript_id "MSTRG.68394.236"; exon_number "31";
chr16	StringTie	exon	19628637	19628753	1000	+	.	gene_id "MSTRG.68394"; transcript_id "MSTRG.68394.236"; exon_number "32";
chr16	StringTie	exon	19629767	19629820	1000	+	.	gene_id "MSTRG.68394"; transcript_id "MSTRG.68394.236"; exon_number "33";
chr16	StringTie	exon	19633092	19633172	1000	+	.	gene_id "MSTRG.68394"; transcript_id "MSTRG.68394.236"; exon_number "34";
chr16	StringTie	exon	19637594	19637656	1000	+	.	gene_id "MSTRG.68394"; transcript_id "MSTRG.68394.236"; exon_number "35";
chr16	StringTie	exon	19640015	19640100	1000	+	.	gene_id "MSTRG.68394"; transcript_id "MSTRG.68394.236"; exon_number "36";
chr16	StringTie	exon	19642396	19642476	1000	+	.	gene_id "MSTRG.68394"; transcript_id "MSTRG.68394.236"; exon_number "37";
chr16	StringTie	exon	19644886	19644949	1000	+	.	gene_id "MSTRG.68394"; transcript_id "MSTRG.68394.236"; exon_number "38";
chr16	StringTie	exon	19647784	19647882	1000	+	.	gene_id "MSTRG.68394"; transcript_id "MSTRG.68394.236"; exon_number "39";
chr16	StringTie	exon	19650382	19650459	1000	+	.	gene_id "MSTRG.68394"; transcript_id "MSTRG.68394.236"; exon_number "40";
chr16	StringTie	exon	19651976	19652090	1000	+	.	gene_id "MSTRG.68394"; transcript_id "MSTRG.68394.236"; exon_number "41";
chr16	StringTie	exon	19669160	19669299	1000	+	.	gene_id "MSTRG.68394"; transcript_id "MSTRG.68394.236"; exon_number "42";
chr16	StringTie	exon	19682225	19682390	1000	+	.	gene_id "MSTRG.68394"; transcript_id "MSTRG.68394.236"; exon_number "43";
chr16	StringTie	exon	19691353	19691471	1000	+	.	gene_id "MSTRG.68394"; transcript_id "MSTRG.68394.236"; exon_number "44";
chr16	StringTie	exon	19699502	19699648	1000	+	.	gene_id "MSTRG.68394"; transcript_id "MSTRG.68394.236"; exon_number "45";
chr16	StringTie	exon	19700378	19703433	1000	+	.	gene_id "MSTRG.68394"; transcript_id "MSTRG.68394.236"; exon_number "46";
chr16	StringTie	exon	19705116	19707136	1000	+	.	gene_id "MSTRG.68394"; transcript_id "MSTRG.68394.236"; exon_number "47";
chr16	StringTie	transcript	19523850	19707636	1000	+	.	gene_id "MSTRG.68394"; transcript_id "MSTRG.68394.237";
chr16	StringTie	exon	19523850	19524088	1000	+	.	gene_id "MSTRG.68394"; transcript_id "MSTRG.68394.237"; exon_number "1";
chr16	StringTie	exon	19524780	19525224	1000	+	.	gene_id "MSTRG.68394"; transcript_id "MSTRG.68394.237"; exon_number "2";
chr16	StringTie	exon	19525719	19525861	1000	+	.	gene_id "MSTRG.68394"; transcript_id "MSTRG.68394.237"; exon_number "3";
chr16	StringTie	exon	19527867	19528022	1000	+	.	gene_id "MSTRG.68394"; transcript_id "MSTRG.68394.237"; exon_number "4";
chr16	StringTie	exon	19532416	19532544	1000	+	.	gene_id "MSTRG.68394"; transcript_id "MSTRG.68394.237"; exon_number "5";
chr16	StringTie	exon	19535940	19537587	1000	+	.	gene_id "MSTRG.68394"; transcript_id "MSTRG.68394.237"; exon_number "6";
chr16	StringTie	exon	19540657	19540787	1000	+	.	gene_id "MSTRG.68394"; transcript_id "MSTRG.68394.237"; exon_number "7";
chr16	StringTie	exon	19541887	19542064	1000	+	.	gene_id "MSTRG.68394"; transcript_id "MSTRG.68394.237"; exon_number "8";
chr16	StringTie	exon	19542621	19542760	1000	+	.	gene_id "MSTRG.68394"; transcript_id "MSTRG.68394.237"; exon_number "9";
chr16	StringTie	exon	19542878	19542994	1000	+	.	gene_id "MSTRG.68394"; transcript_id "MSTRG.68394.237"; exon_number "10";
chr16	StringTie	exon	19544797	19544898	1000	+	.	gene_id "MSTRG.68394"; transcript_id "MSTRG.68394.237"; exon_number "11";
chr16	StringTie	exon	19545094	19545210	1000	+	.	gene_id "MSTRG.68394"; transcript_id "MSTRG.68394.237"; exon_number "12";
chr16	StringTie	exon	19545817	19545890	1000	+	.	gene_id "MSTRG.68394"; transcript_id "MSTRG.68394.237"; exon_number "13";
chr16	StringTie	exon	19546412	19546474	1000	+	.	gene_id "MSTRG.68394"; transcript_id "MSTRG.68394.237"; exon_number "14";
chr16	StringTie	exon	19547955	19548014	1000	+	.	gene_id "MSTRG.68394"; transcript_id "MSTRG.68394.237"; exon_number "15";
chr16	StringTie	exon	19548515	19548600	1000	+	.	gene_id "MSTRG.68394"; transcript_id "MSTRG.68394.237"; exon_number "16";
chr16	StringTie	exon	19551196	19555746	1000	+	.	gene_id "MSTRG.68394"; transcript_id "MSTRG.68394.237"; exon_number "17";
chr16	StringTie	exon	19564851	19564950	1000	+	.	gene_id "MSTRG.68394"; transcript_id "MSTRG.68394.237"; exon_number "18";
chr16	StringTie	exon	19569424	19569591	1000	+	.	gene_id "MSTRG.68394"; transcript_id "MSTRG.68394.237"; exon_number "19";
chr16	StringTie	exon	19573119	19573241	1000	+	.	gene_id "MSTRG.68394"; transcript_id "MSTRG.68394.237"; exon_number "20";
chr16	StringTie	exon	19575098	19575122	1000	+	.	gene_id "MSTRG.68394"; transcript_id "MSTRG.68394.237"; exon_number "21";
chr16	StringTie	exon	19579052	19579128	1000	+	.	gene_id "MSTRG.68394"; transcript_id "MSTRG.68394.237"; exon_number "22";
chr16	StringTie	exon	19581525	19581653	1000	+	.	gene_id "MSTRG.68394"; transcript_id "MSTRG.68394.237"; exon_number "23";
chr16	StringTie	exon	19591790	19591874	1000	+	.	gene_id "MSTRG.68394"; transcript_id "MSTRG.68394.237"; exon_number "24";
chr16	StringTie	exon	19601664	19601723	1000	+	.	gene_id "MSTRG.68394"; transcript_id "MSTRG.68394.237"; exon_number "25";
chr16	StringTie	exon	19608178	19608274	1000	+	.	gene_id "MSTRG.68394"; transcript_id "MSTRG.68394.237"; exon_number "26";
chr16	StringTie	exon	19608974	19609021	1000	+	.	gene_id "MSTRG.68394"; transcript_id "MSTRG.68394.237"; exon_number "27";
chr16	StringTie	exon	19610322	19610415	1000	+	.	gene_id "MSTRG.68394"; transcript_id "MSTRG.68394.237"; exon_number "28";
chr16	StringTie	exon	19616114	19616191	1000	+	.	gene_id "MSTRG.68394"; transcript_id "MSTRG.68394.237"; exon_number "29";
chr16	StringTie	exon	19616686	19616808	1000	+	.	gene_id "MSTRG.68394"; transcript_id "MSTRG.68394.237"; exon_number "30";
chr16	StringTie	exon	19626177	19626223	1000	+	.	gene_id "MSTRG.68394"; transcript_id "MSTRG.68394.237"; exon_number "31";
chr16	StringTie	exon	19627694	19627805	1000	+	.	gene_id "MSTRG.68394"; transcript_id "MSTRG.68394.237"; exon_number "32";
chr16	StringTie	exon	19628637	19628753	1000	+	.	gene_id "MSTRG.68394"; transcript_id "MSTRG.68394.237"; exon_number "33";
chr16	StringTie	exon	19629767	19629820	1000	+	.	gene_id "MSTRG.68394"; transcript_id "MSTRG.68394.237"; exon_number "34";
chr16	StringTie	exon	19633092	19633172	1000	+	.	gene_id "MSTRG.68394"; transcript_id "MSTRG.68394.237"; exon_number "35";
chr16	StringTie	exon	19637594	19637656	1000	+	.	gene_id "MSTRG.68394"; transcript_id "MSTRG.68394.237"; exon_number "36";
chr16	StringTie	exon	19640015	19640100	1000	+	.	gene_id "MSTRG.68394"; transcript_id "MSTRG.68394.237"; exon_number "37";
chr16	StringTie	exon	19642396	19642476	1000	+	.	gene_id "MSTRG.68394"; transcript_id "MSTRG.68394.237"; exon_number "38";
chr16	StringTie	exon	19644886	19644949	1000	+	.	gene_id "MSTRG.68394"; transcript_id "MSTRG.68394.237"; exon_number "39";
chr16	StringTie	exon	19647784	19647882	1000	+	.	gene_id "MSTRG.68394"; transcript_id "MSTRG.68394.237"; exon_number "40";
chr16	StringTie	exon	19650382	19650459	1000	+	.	gene_id "MSTRG.68394"; transcript_id "MSTRG.68394.237"; exon_number "41";
chr16	StringTie	exon	19651976	19652090	1000	+	.	gene_id "MSTRG.68394"; transcript_id "MSTRG.68394.237"; exon_number "42";
chr16	StringTie	exon	19669160	19669299	1000	+	.	gene_id "MSTRG.68394"; transcript_id "MSTRG.68394.237"; exon_number "43";
chr16	StringTie	exon	19682225	19682390	1000	+	.	gene_id "MSTRG.68394"; transcript_id "MSTRG.68394.237"; exon_number "44";
chr16	StringTie	exon	19691353	19691471	1000	+	.	gene_id "MSTRG.68394"; transcript_id "MSTRG.68394.237"; exon_number "45";
chr16	StringTie	exon	19699502	19699648	1000	+	.	gene_id "MSTRG.68394"; transcript_id "MSTRG.68394.237"; exon_number "46";
chr16	StringTie	exon	19700378	19701298	1000	+	.	gene_id "MSTRG.68394"; transcript_id "MSTRG.68394.237"; exon_number "47";
chr16	StringTie	exon	19705116	19707636	1000	+	.	gene_id "MSTRG.68394"; transcript_id "MSTRG.68394.237"; exon_number "48";
chr16	StringTie	transcript	19523851	19702134	1000	+	.	gene_id "MSTRG.68394"; transcript_id "MSTRG.68394.238";
chr16	StringTie	exon	19523851	19524088	1000	+	.	gene_id "MSTRG.68394"; transcript_id "MSTRG.68394.238"; exon_number "1";
chr16	StringTie	exon	19525719	19525861	1000	+	.	gene_id "MSTRG.68394"; transcript_id "MSTRG.68394.238"; exon_number "2";
chr16	StringTie	exon	19527867	19528022	1000	+	.	gene_id "MSTRG.68394"; transcript_id "MSTRG.68394.238"; exon_number "3";
chr16	StringTie	exon	19532416	19532544	1000	+	.	gene_id "MSTRG.68394"; transcript_id "MSTRG.68394.238"; exon_number "4";
chr16	StringTie	exon	19535940	19537587	1000	+	.	gene_id "MSTRG.68394"; transcript_id "MSTRG.68394.238"; exon_number "5";
chr16	StringTie	exon	19540657	19540787	1000	+	.	gene_id "MSTRG.68394"; transcript_id "MSTRG.68394.238"; exon_number "6";
chr16	StringTie	exon	19541887	19542064	1000	+	.	gene_id "MSTRG.68394"; transcript_id "MSTRG.68394.238"; exon_number "7";
chr16	StringTie	exon	19542621	19542760	1000	+	.	gene_id "MSTRG.68394"; transcript_id "MSTRG.68394.238"; exon_number "8";
chr16	StringTie	exon	19542878	19542994	1000	+	.	gene_id "MSTRG.68394"; transcript_id "MSTRG.68394.238"; exon_number "9";
chr16	StringTie	exon	19544797	19544898	1000	+	.	gene_id "MSTRG.68394"; transcript_id "MSTRG.68394.238"; exon_number "10";
chr16	StringTie	exon	19545094	19545210	1000	+	.	gene_id "MSTRG.68394"; transcript_id "MSTRG.68394.238"; exon_number "11";
chr16	StringTie	exon	19545817	19545890	1000	+	.	gene_id "MSTRG.68394"; transcript_id "MSTRG.68394.238"; exon_number "12";
chr16	StringTie	exon	19546412	19546474	1000	+	.	gene_id "MSTRG.68394"; transcript_id "MSTRG.68394.238"; exon_number "13";
chr16	StringTie	exon	19547955	19548014	1000	+	.	gene_id "MSTRG.68394"; transcript_id "MSTRG.68394.238"; exon_number "14";
chr16	StringTie	exon	19548515	19548600	1000	+	.	gene_id "MSTRG.68394"; transcript_id "MSTRG.68394.238"; exon_number "15";
chr16	StringTie	exon	19551196	19555746	1000	+	.	gene_id "MSTRG.68394"; transcript_id "MSTRG.68394.238"; exon_number "16";
chr16	StringTie	exon	19564851	19564950	1000	+	.	gene_id "MSTRG.68394"; transcript_id "MSTRG.68394.238"; exon_number "17";
chr16	StringTie	exon	19569424	19569591	1000	+	.	gene_id "MSTRG.68394"; transcript_id "MSTRG.68394.238"; exon_number "18";
chr16	StringTie	exon	19573119	19573241	1000	+	.	gene_id "MSTRG.68394"; transcript_id "MSTRG.68394.238"; exon_number "19";
chr16	StringTie	exon	19575098	19575122	1000	+	.	gene_id "MSTRG.68394"; transcript_id "MSTRG.68394.238"; exon_number "20";
chr16	StringTie	exon	19579052	19579128	1000	+	.	gene_id "MSTRG.68394"; transcript_id "MSTRG.68394.238"; exon_number "21";
chr16	StringTie	exon	19581525	19581653	1000	+	.	gene_id "MSTRG.68394"; transcript_id "MSTRG.68394.238"; exon_number "22";
chr16	StringTie	exon	19591790	19591874	1000	+	.	gene_id "MSTRG.68394"; transcript_id "MSTRG.68394.238"; exon_number "23";
chr16	StringTie	exon	19601664	19601723	1000	+	.	gene_id "MSTRG.68394"; transcript_id "MSTRG.68394.238"; exon_number "24";
chr16	StringTie	exon	19608178	19608274	1000	+	.	gene_id "MSTRG.68394"; transcript_id "MSTRG.68394.238"; exon_number "25";
chr16	StringTie	exon	19608974	19609021	1000	+	.	gene_id "MSTRG.68394"; transcript_id "MSTRG.68394.238"; exon_number "26";
chr16	StringTie	exon	19610322	19610415	1000	+	.	gene_id "MSTRG.68394"; transcript_id "MSTRG.68394.238"; exon_number "27";
chr16	StringTie	exon	19616114	19616191	1000	+	.	gene_id "MSTRG.68394"; transcript_id "MSTRG.68394.238"; exon_number "28";
chr16	StringTie	exon	19616686	19616808	1000	+	.	gene_id "MSTRG.68394"; transcript_id "MSTRG.68394.238"; exon_number "29";
chr16	StringTie	exon	19626177	19626223	1000	+	.	gene_id "MSTRG.68394"; transcript_id "MSTRG.68394.238"; exon_number "30";
chr16	StringTie	exon	19627694	19627805	1000	+	.	gene_id "MSTRG.68394"; transcript_id "MSTRG.68394.238"; exon_number "31";
chr16	StringTie	exon	19628637	19628753	1000	+	.	gene_id "MSTRG.68394"; transcript_id "MSTRG.68394.238"; exon_number "32";
chr16	StringTie	exon	19629767	19629820	1000	+	.	gene_id "MSTRG.68394"; transcript_id "MSTRG.68394.238"; exon_number "33";
chr16	StringTie	exon	19633092	19633172	1000	+	.	gene_id "MSTRG.68394"; transcript_id "MSTRG.68394.238"; exon_number "34";
chr16	StringTie	exon	19637594	19637656	1000	+	.	gene_id "MSTRG.68394"; transcript_id "MSTRG.68394.238"; exon_number "35";
chr16	StringTie	exon	19640015	19640100	1000	+	.	gene_id "MSTRG.68394"; transcript_id "MSTRG.68394.238"; exon_number "36";
chr16	StringTie	exon	19642396	19642476	1000	+	.	gene_id "MSTRG.68394"; transcript_id "MSTRG.68394.238"; exon_number "37";
chr16	StringTie	exon	19644886	19644949	1000	+	.	gene_id "MSTRG.68394"; transcript_id "MSTRG.68394.238"; exon_number "38";
chr16	StringTie	exon	19647784	19647882	1000	+	.	gene_id "MSTRG.68394"; transcript_id "MSTRG.68394.238"; exon_number "39";
chr16	StringTie	exon	19650382	19650459	1000	+	.	gene_id "MSTRG.68394"; transcript_id "MSTRG.68394.238"; exon_number "40";
chr16	StringTie	exon	19651976	19652090	1000	+	.	gene_id "MSTRG.68394"; transcript_id "MSTRG.68394.238"; exon_number "41";
chr16	StringTie	exon	19669160	19669299	1000	+	.	gene_id "MSTRG.68394"; transcript_id "MSTRG.68394.238"; exon_number "42";
chr16	StringTie	exon	19682225	19682390	1000	+	.	gene_id "MSTRG.68394"; transcript_id "MSTRG.68394.238"; exon_number "43";
chr16	StringTie	exon	19691353	19691471	1000	+	.	gene_id "MSTRG.68394"; transcript_id "MSTRG.68394.238"; exon_number "44";
chr16	StringTie	exon	19699502	19699648	1000	+	.	gene_id "MSTRG.68394"; transcript_id "MSTRG.68394.238"; exon_number "45";
chr16	StringTie	exon	19700378	19701750	1000	+	.	gene_id "MSTRG.68394"; transcript_id "MSTRG.68394.238"; exon_number "46";
chr16	StringTie	exon	19702112	19702134	1000	+	.	gene_id "MSTRG.68394"; transcript_id "MSTRG.68394.238"; exon_number "47";
chr16	StringTie	transcript	19409895	19499122	1000	+	.	gene_id "MSTRG.68394"; transcript_id "MSTRG.68394.24";
chr16	StringTie	exon	19409895	19410773	1000	+	.	gene_id "MSTRG.68394"; transcript_id "MSTRG.68394.24"; exon_number "1";
chr16	StringTie	exon	19430413	19430640	1000	+	.	gene_id "MSTRG.68394"; transcript_id "MSTRG.68394.24"; exon_number "2";
chr16	StringTie	exon	19439960	19440826	1000	+	.	gene_id "MSTRG.68394"; transcript_id "MSTRG.68394.24"; exon_number "3";
chr16	StringTie	exon	19444081	19444250	1000	+	.	gene_id "MSTRG.68394"; transcript_id "MSTRG.68394.24"; exon_number "4";
chr16	StringTie	exon	19449542	19449631	1000	+	.	gene_id "MSTRG.68394"; transcript_id "MSTRG.68394.24"; exon_number "5";
chr16	StringTie	exon	19460235	19460334	1000	+	.	gene_id "MSTRG.68394"; transcript_id "MSTRG.68394.24"; exon_number "6";
chr16	StringTie	exon	19461737	19461776	1000	+	.	gene_id "MSTRG.68394"; transcript_id "MSTRG.68394.24"; exon_number "7";
chr16	StringTie	exon	19463280	19463367	1000	+	.	gene_id "MSTRG.68394"; transcript_id "MSTRG.68394.24"; exon_number "8";
chr16	StringTie	exon	19463776	19463857	1000	+	.	gene_id "MSTRG.68394"; transcript_id "MSTRG.68394.24"; exon_number "9";
chr16	StringTie	exon	19466082	19466233	1000	+	.	gene_id "MSTRG.68394"; transcript_id "MSTRG.68394.24"; exon_number "10";
chr16	StringTie	exon	19469681	19469825	1000	+	.	gene_id "MSTRG.68394"; transcript_id "MSTRG.68394.24"; exon_number "11";
chr16	StringTie	exon	19472088	19474276	1000	+	.	gene_id "MSTRG.68394"; transcript_id "MSTRG.68394.24"; exon_number "12";
chr16	StringTie	exon	19477440	19479528	1000	+	.	gene_id "MSTRG.68394"; transcript_id "MSTRG.68394.24"; exon_number "13";
chr16	StringTie	exon	19481370	19481465	1000	+	.	gene_id "MSTRG.68394"; transcript_id "MSTRG.68394.24"; exon_number "14";
chr16	StringTie	exon	19486945	19487020	1000	+	.	gene_id "MSTRG.68394"; transcript_id "MSTRG.68394.24"; exon_number "15";
chr16	StringTie	exon	19487193	19487326	1000	+	.	gene_id "MSTRG.68394"; transcript_id "MSTRG.68394.24"; exon_number "16";
chr16	StringTie	exon	19490395	19490568	1000	+	.	gene_id "MSTRG.68394"; transcript_id "MSTRG.68394.24"; exon_number "17";
chr16	StringTie	exon	19492150	19492228	1000	+	.	gene_id "MSTRG.68394"; transcript_id "MSTRG.68394.24"; exon_number "18";
chr16	StringTie	exon	19494262	19494366	1000	+	.	gene_id "MSTRG.68394"; transcript_id "MSTRG.68394.24"; exon_number "19";
chr16	StringTie	exon	19497121	19499122	1000	+	.	gene_id "MSTRG.68394"; transcript_id "MSTRG.68394.24"; exon_number "20";
chr16	StringTie	transcript	19523861	19553412	1000	+	.	gene_id "MSTRG.68394"; transcript_id "MSTRG.68394.240";
chr16	StringTie	exon	19523861	19524088	1000	+	.	gene_id "MSTRG.68394"; transcript_id "MSTRG.68394.240"; exon_number "1";
chr16	StringTie	exon	19525719	19525861	1000	+	.	gene_id "MSTRG.68394"; transcript_id "MSTRG.68394.240"; exon_number "2";
chr16	StringTie	exon	19527867	19528022	1000	+	.	gene_id "MSTRG.68394"; transcript_id "MSTRG.68394.240"; exon_number "3";
chr16	StringTie	exon	19532416	19532544	1000	+	.	gene_id "MSTRG.68394"; transcript_id "MSTRG.68394.240"; exon_number "4";
chr16	StringTie	exon	19535940	19537587	1000	+	.	gene_id "MSTRG.68394"; transcript_id "MSTRG.68394.240"; exon_number "5";
chr16	StringTie	exon	19540661	19540787	1000	+	.	gene_id "MSTRG.68394"; transcript_id "MSTRG.68394.240"; exon_number "6";
chr16	StringTie	exon	19541887	19542064	1000	+	.	gene_id "MSTRG.68394"; transcript_id "MSTRG.68394.240"; exon_number "7";
chr16	StringTie	exon	19542621	19542760	1000	+	.	gene_id "MSTRG.68394"; transcript_id "MSTRG.68394.240"; exon_number "8";
chr16	StringTie	exon	19542878	19542994	1000	+	.	gene_id "MSTRG.68394"; transcript_id "MSTRG.68394.240"; exon_number "9";
chr16	StringTie	exon	19544797	19544898	1000	+	.	gene_id "MSTRG.68394"; transcript_id "MSTRG.68394.240"; exon_number "10";
chr16	StringTie	exon	19545094	19545210	1000	+	.	gene_id "MSTRG.68394"; transcript_id "MSTRG.68394.240"; exon_number "11";
chr16	StringTie	exon	19545817	19545890	1000	+	.	gene_id "MSTRG.68394"; transcript_id "MSTRG.68394.240"; exon_number "12";
chr16	StringTie	exon	19546412	19546474	1000	+	.	gene_id "MSTRG.68394"; transcript_id "MSTRG.68394.240"; exon_number "13";
chr16	StringTie	exon	19547955	19548014	1000	+	.	gene_id "MSTRG.68394"; transcript_id "MSTRG.68394.240"; exon_number "14";
chr16	StringTie	exon	19551196	19553412	1000	+	.	gene_id "MSTRG.68394"; transcript_id "MSTRG.68394.240"; exon_number "15";
chr16	StringTie	transcript	19523862	19707635	1000	+	.	gene_id "MSTRG.68394"; transcript_id "MSTRG.68394.241";
chr16	StringTie	exon	19523862	19524088	1000	+	.	gene_id "MSTRG.68394"; transcript_id "MSTRG.68394.241"; exon_number "1";
chr16	StringTie	exon	19525719	19525861	1000	+	.	gene_id "MSTRG.68394"; transcript_id "MSTRG.68394.241"; exon_number "2";
chr16	StringTie	exon	19527867	19528022	1000	+	.	gene_id "MSTRG.68394"; transcript_id "MSTRG.68394.241"; exon_number "3";
chr16	StringTie	exon	19532416	19532544	1000	+	.	gene_id "MSTRG.68394"; transcript_id "MSTRG.68394.241"; exon_number "4";
chr16	StringTie	exon	19535940	19537587	1000	+	.	gene_id "MSTRG.68394"; transcript_id "MSTRG.68394.241"; exon_number "5";
chr16	StringTie	exon	19540657	19540787	1000	+	.	gene_id "MSTRG.68394"; transcript_id "MSTRG.68394.241"; exon_number "6";
chr16	StringTie	exon	19541887	19542064	1000	+	.	gene_id "MSTRG.68394"; transcript_id "MSTRG.68394.241"; exon_number "7";
chr16	StringTie	exon	19542621	19542760	1000	+	.	gene_id "MSTRG.68394"; transcript_id "MSTRG.68394.241"; exon_number "8";
chr16	StringTie	exon	19542878	19542994	1000	+	.	gene_id "MSTRG.68394"; transcript_id "MSTRG.68394.241"; exon_number "9";
chr16	StringTie	exon	19544797	19544898	1000	+	.	gene_id "MSTRG.68394"; transcript_id "MSTRG.68394.241"; exon_number "10";
chr16	StringTie	exon	19545094	19545210	1000	+	.	gene_id "MSTRG.68394"; transcript_id "MSTRG.68394.241"; exon_number "11";
chr16	StringTie	exon	19545817	19545890	1000	+	.	gene_id "MSTRG.68394"; transcript_id "MSTRG.68394.241"; exon_number "12";
chr16	StringTie	exon	19546412	19548600	1000	+	.	gene_id "MSTRG.68394"; transcript_id "MSTRG.68394.241"; exon_number "13";
chr16	StringTie	exon	19551196	19555746	1000	+	.	gene_id "MSTRG.68394"; transcript_id "MSTRG.68394.241"; exon_number "14";
chr16	StringTie	exon	19564851	19564950	1000	+	.	gene_id "MSTRG.68394"; transcript_id "MSTRG.68394.241"; exon_number "15";
chr16	StringTie	exon	19569424	19569591	1000	+	.	gene_id "MSTRG.68394"; transcript_id "MSTRG.68394.241"; exon_number "16";
chr16	StringTie	exon	19573124	19573241	1000	+	.	gene_id "MSTRG.68394"; transcript_id "MSTRG.68394.241"; exon_number "17";
chr16	StringTie	exon	19575098	19575122	1000	+	.	gene_id "MSTRG.68394"; transcript_id "MSTRG.68394.241"; exon_number "18";
chr16	StringTie	exon	19579052	19579128	1000	+	.	gene_id "MSTRG.68394"; transcript_id "MSTRG.68394.241"; exon_number "19";
chr16	StringTie	exon	19581525	19581653	1000	+	.	gene_id "MSTRG.68394"; transcript_id "MSTRG.68394.241"; exon_number "20";
chr16	StringTie	exon	19591790	19591874	1000	+	.	gene_id "MSTRG.68394"; transcript_id "MSTRG.68394.241"; exon_number "21";
chr16	StringTie	exon	19601664	19601723	1000	+	.	gene_id "MSTRG.68394"; transcript_id "MSTRG.68394.241"; exon_number "22";
chr16	StringTie	exon	19608178	19608274	1000	+	.	gene_id "MSTRG.68394"; transcript_id "MSTRG.68394.241"; exon_number "23";
chr16	StringTie	exon	19608974	19609021	1000	+	.	gene_id "MSTRG.68394"; transcript_id "MSTRG.68394.241"; exon_number "24";
chr16	StringTie	exon	19610322	19610415	1000	+	.	gene_id "MSTRG.68394"; transcript_id "MSTRG.68394.241"; exon_number "25";
chr16	StringTie	exon	19616114	19616191	1000	+	.	gene_id "MSTRG.68394"; transcript_id "MSTRG.68394.241"; exon_number "26";
chr16	StringTie	exon	19616686	19616808	1000	+	.	gene_id "MSTRG.68394"; transcript_id "MSTRG.68394.241"; exon_number "27";
chr16	StringTie	exon	19626177	19626223	1000	+	.	gene_id "MSTRG.68394"; transcript_id "MSTRG.68394.241"; exon_number "28";
chr16	StringTie	exon	19627694	19627805	1000	+	.	gene_id "MSTRG.68394"; transcript_id "MSTRG.68394.241"; exon_number "29";
chr16	StringTie	exon	19628637	19628753	1000	+	.	gene_id "MSTRG.68394"; transcript_id "MSTRG.68394.241"; exon_number "30";
chr16	StringTie	exon	19629767	19629820	1000	+	.	gene_id "MSTRG.68394"; transcript_id "MSTRG.68394.241"; exon_number "31";
chr16	StringTie	exon	19633092	19633172	1000	+	.	gene_id "MSTRG.68394"; transcript_id "MSTRG.68394.241"; exon_number "32";
chr16	StringTie	exon	19637594	19637656	1000	+	.	gene_id "MSTRG.68394"; transcript_id "MSTRG.68394.241"; exon_number "33";
chr16	StringTie	exon	19640015	19640100	1000	+	.	gene_id "MSTRG.68394"; transcript_id "MSTRG.68394.241"; exon_number "34";
chr16	StringTie	exon	19642396	19642476	1000	+	.	gene_id "MSTRG.68394"; transcript_id "MSTRG.68394.241"; exon_number "35";
chr16	StringTie	exon	19644886	19644949	1000	+	.	gene_id "MSTRG.68394"; transcript_id "MSTRG.68394.241"; exon_number "36";
chr16	StringTie	exon	19647784	19647882	1000	+	.	gene_id "MSTRG.68394"; transcript_id "MSTRG.68394.241"; exon_number "37";
chr16	StringTie	exon	19650382	19650459	1000	+	.	gene_id "MSTRG.68394"; transcript_id "MSTRG.68394.241"; exon_number "38";
chr16	StringTie	exon	19651976	19652090	1000	+	.	gene_id "MSTRG.68394"; transcript_id "MSTRG.68394.241"; exon_number "39";
chr16	StringTie	exon	19669160	19669299	1000	+	.	gene_id "MSTRG.68394"; transcript_id "MSTRG.68394.241"; exon_number "40";
chr16	StringTie	exon	19682225	19682390	1000	+	.	gene_id "MSTRG.68394"; transcript_id "MSTRG.68394.241"; exon_number "41";
chr16	StringTie	exon	19691353	19691471	1000	+	.	gene_id "MSTRG.68394"; transcript_id "MSTRG.68394.241"; exon_number "42";
chr16	StringTie	exon	19699502	19699648	1000	+	.	gene_id "MSTRG.68394"; transcript_id "MSTRG.68394.241"; exon_number "43";
chr16	StringTie	exon	19700378	19707635	1000	+	.	gene_id "MSTRG.68394"; transcript_id "MSTRG.68394.241"; exon_number "44";
chr16	StringTie	transcript	19523862	19707132	1000	+	.	gene_id "MSTRG.68394"; transcript_id "MSTRG.68394.242";
chr16	StringTie	exon	19523862	19524088	1000	+	.	gene_id "MSTRG.68394"; transcript_id "MSTRG.68394.242"; exon_number "1";
chr16	StringTie	exon	19525719	19525861	1000	+	.	gene_id "MSTRG.68394"; transcript_id "MSTRG.68394.242"; exon_number "2";
chr16	StringTie	exon	19527867	19528022	1000	+	.	gene_id "MSTRG.68394"; transcript_id "MSTRG.68394.242"; exon_number "3";
chr16	StringTie	exon	19532416	19532544	1000	+	.	gene_id "MSTRG.68394"; transcript_id "MSTRG.68394.242"; exon_number "4";
chr16	StringTie	exon	19535940	19537587	1000	+	.	gene_id "MSTRG.68394"; transcript_id "MSTRG.68394.242"; exon_number "5";
chr16	StringTie	exon	19540657	19540787	1000	+	.	gene_id "MSTRG.68394"; transcript_id "MSTRG.68394.242"; exon_number "6";
chr16	StringTie	exon	19541887	19542064	1000	+	.	gene_id "MSTRG.68394"; transcript_id "MSTRG.68394.242"; exon_number "7";
chr16	StringTie	exon	19542621	19542760	1000	+	.	gene_id "MSTRG.68394"; transcript_id "MSTRG.68394.242"; exon_number "8";
chr16	StringTie	exon	19542878	19542994	1000	+	.	gene_id "MSTRG.68394"; transcript_id "MSTRG.68394.242"; exon_number "9";
chr16	StringTie	exon	19544797	19544898	1000	+	.	gene_id "MSTRG.68394"; transcript_id "MSTRG.68394.242"; exon_number "10";
chr16	StringTie	exon	19545094	19545210	1000	+	.	gene_id "MSTRG.68394"; transcript_id "MSTRG.68394.242"; exon_number "11";
chr16	StringTie	exon	19545817	19545890	1000	+	.	gene_id "MSTRG.68394"; transcript_id "MSTRG.68394.242"; exon_number "12";
chr16	StringTie	exon	19546412	19546474	1000	+	.	gene_id "MSTRG.68394"; transcript_id "MSTRG.68394.242"; exon_number "13";
chr16	StringTie	exon	19547955	19548014	1000	+	.	gene_id "MSTRG.68394"; transcript_id "MSTRG.68394.242"; exon_number "14";
chr16	StringTie	exon	19551196	19555746	1000	+	.	gene_id "MSTRG.68394"; transcript_id "MSTRG.68394.242"; exon_number "15";
chr16	StringTie	exon	19564851	19564950	1000	+	.	gene_id "MSTRG.68394"; transcript_id "MSTRG.68394.242"; exon_number "16";
chr16	StringTie	exon	19569424	19569591	1000	+	.	gene_id "MSTRG.68394"; transcript_id "MSTRG.68394.242"; exon_number "17";
chr16	StringTie	exon	19573119	19573241	1000	+	.	gene_id "MSTRG.68394"; transcript_id "MSTRG.68394.242"; exon_number "18";
chr16	StringTie	exon	19575098	19575122	1000	+	.	gene_id "MSTRG.68394"; transcript_id "MSTRG.68394.242"; exon_number "19";
chr16	StringTie	exon	19579052	19579128	1000	+	.	gene_id "MSTRG.68394"; transcript_id "MSTRG.68394.242"; exon_number "20";
chr16	StringTie	exon	19581525	19581653	1000	+	.	gene_id "MSTRG.68394"; transcript_id "MSTRG.68394.242"; exon_number "21";
chr16	StringTie	exon	19591790	19591874	1000	+	.	gene_id "MSTRG.68394"; transcript_id "MSTRG.68394.242"; exon_number "22";
chr16	StringTie	exon	19601664	19601723	1000	+	.	gene_id "MSTRG.68394"; transcript_id "MSTRG.68394.242"; exon_number "23";
chr16	StringTie	exon	19608178	19608274	1000	+	.	gene_id "MSTRG.68394"; transcript_id "MSTRG.68394.242"; exon_number "24";
chr16	StringTie	exon	19608974	19609021	1000	+	.	gene_id "MSTRG.68394"; transcript_id "MSTRG.68394.242"; exon_number "25";
chr16	StringTie	exon	19610322	19610415	1000	+	.	gene_id "MSTRG.68394"; transcript_id "MSTRG.68394.242"; exon_number "26";
chr16	StringTie	exon	19616114	19616191	1000	+	.	gene_id "MSTRG.68394"; transcript_id "MSTRG.68394.242"; exon_number "27";
chr16	StringTie	exon	19616686	19616808	1000	+	.	gene_id "MSTRG.68394"; transcript_id "MSTRG.68394.242"; exon_number "28";
chr16	StringTie	exon	19626177	19626223	1000	+	.	gene_id "MSTRG.68394"; transcript_id "MSTRG.68394.242"; exon_number "29";
chr16	StringTie	exon	19627694	19627805	1000	+	.	gene_id "MSTRG.68394"; transcript_id "MSTRG.68394.242"; exon_number "30";
chr16	StringTie	exon	19628637	19628753	1000	+	.	gene_id "MSTRG.68394"; transcript_id "MSTRG.68394.242"; exon_number "31";
chr16	StringTie	exon	19629767	19629820	1000	+	.	gene_id "MSTRG.68394"; transcript_id "MSTRG.68394.242"; exon_number "32";
chr16	StringTie	exon	19633092	19633172	1000	+	.	gene_id "MSTRG.68394"; transcript_id "MSTRG.68394.242"; exon_number "33";
chr16	StringTie	exon	19637594	19637656	1000	+	.	gene_id "MSTRG.68394"; transcript_id "MSTRG.68394.242"; exon_number "34";
chr16	StringTie	exon	19640015	19640100	1000	+	.	gene_id "MSTRG.68394"; transcript_id "MSTRG.68394.242"; exon_number "35";
chr16	StringTie	exon	19642396	19642476	1000	+	.	gene_id "MSTRG.68394"; transcript_id "MSTRG.68394.242"; exon_number "36";
chr16	StringTie	exon	19644886	19644949	1000	+	.	gene_id "MSTRG.68394"; transcript_id "MSTRG.68394.242"; exon_number "37";
chr16	StringTie	exon	19647784	19647882	1000	+	.	gene_id "MSTRG.68394"; transcript_id "MSTRG.68394.242"; exon_number "38";
chr16	StringTie	exon	19650382	19650459	1000	+	.	gene_id "MSTRG.68394"; transcript_id "MSTRG.68394.242"; exon_number "39";
chr16	StringTie	exon	19651976	19652090	1000	+	.	gene_id "MSTRG.68394"; transcript_id "MSTRG.68394.242"; exon_number "40";
chr16	StringTie	exon	19669160	19669299	1000	+	.	gene_id "MSTRG.68394"; transcript_id "MSTRG.68394.242"; exon_number "41";
chr16	StringTie	exon	19682225	19682390	1000	+	.	gene_id "MSTRG.68394"; transcript_id "MSTRG.68394.242"; exon_number "42";
chr16	StringTie	exon	19691353	19691471	1000	+	.	gene_id "MSTRG.68394"; transcript_id "MSTRG.68394.242"; exon_number "43";
chr16	StringTie	exon	19699502	19699648	1000	+	.	gene_id "MSTRG.68394"; transcript_id "MSTRG.68394.242"; exon_number "44";
chr16	StringTie	exon	19700378	19702435	1000	+	.	gene_id "MSTRG.68394"; transcript_id "MSTRG.68394.242"; exon_number "45";
chr16	StringTie	exon	19702555	19707132	1000	+	.	gene_id "MSTRG.68394"; transcript_id "MSTRG.68394.242"; exon_number "46";
chr16	StringTie	transcript	19523863	19652691	1000	+	.	gene_id "MSTRG.68394"; transcript_id "MSTRG.68394.243";
chr16	StringTie	exon	19523863	19524088	1000	+	.	gene_id "MSTRG.68394"; transcript_id "MSTRG.68394.243"; exon_number "1";
chr16	StringTie	exon	19524780	19525224	1000	+	.	gene_id "MSTRG.68394"; transcript_id "MSTRG.68394.243"; exon_number "2";
chr16	StringTie	exon	19525719	19525861	1000	+	.	gene_id "MSTRG.68394"; transcript_id "MSTRG.68394.243"; exon_number "3";
chr16	StringTie	exon	19527867	19528022	1000	+	.	gene_id "MSTRG.68394"; transcript_id "MSTRG.68394.243"; exon_number "4";
chr16	StringTie	exon	19532416	19532544	1000	+	.	gene_id "MSTRG.68394"; transcript_id "MSTRG.68394.243"; exon_number "5";
chr16	StringTie	exon	19535940	19537587	1000	+	.	gene_id "MSTRG.68394"; transcript_id "MSTRG.68394.243"; exon_number "6";
chr16	StringTie	exon	19540657	19540787	1000	+	.	gene_id "MSTRG.68394"; transcript_id "MSTRG.68394.243"; exon_number "7";
chr16	StringTie	exon	19541887	19542064	1000	+	.	gene_id "MSTRG.68394"; transcript_id "MSTRG.68394.243"; exon_number "8";
chr16	StringTie	exon	19542621	19542760	1000	+	.	gene_id "MSTRG.68394"; transcript_id "MSTRG.68394.243"; exon_number "9";
chr16	StringTie	exon	19542878	19542994	1000	+	.	gene_id "MSTRG.68394"; transcript_id "MSTRG.68394.243"; exon_number "10";
chr16	StringTie	exon	19544797	19544898	1000	+	.	gene_id "MSTRG.68394"; transcript_id "MSTRG.68394.243"; exon_number "11";
chr16	StringTie	exon	19545094	19545210	1000	+	.	gene_id "MSTRG.68394"; transcript_id "MSTRG.68394.243"; exon_number "12";
chr16	StringTie	exon	19545817	19545890	1000	+	.	gene_id "MSTRG.68394"; transcript_id "MSTRG.68394.243"; exon_number "13";
chr16	StringTie	exon	19546412	19546474	1000	+	.	gene_id "MSTRG.68394"; transcript_id "MSTRG.68394.243"; exon_number "14";
chr16	StringTie	exon	19547955	19548014	1000	+	.	gene_id "MSTRG.68394"; transcript_id "MSTRG.68394.243"; exon_number "15";
chr16	StringTie	exon	19548515	19548600	1000	+	.	gene_id "MSTRG.68394"; transcript_id "MSTRG.68394.243"; exon_number "16";
chr16	StringTie	exon	19551196	19555746	1000	+	.	gene_id "MSTRG.68394"; transcript_id "MSTRG.68394.243"; exon_number "17";
chr16	StringTie	exon	19564851	19564950	1000	+	.	gene_id "MSTRG.68394"; transcript_id "MSTRG.68394.243"; exon_number "18";
chr16	StringTie	exon	19569424	19569591	1000	+	.	gene_id "MSTRG.68394"; transcript_id "MSTRG.68394.243"; exon_number "19";
chr16	StringTie	exon	19573119	19573241	1000	+	.	gene_id "MSTRG.68394"; transcript_id "MSTRG.68394.243"; exon_number "20";
chr16	StringTie	exon	19575098	19575122	1000	+	.	gene_id "MSTRG.68394"; transcript_id "MSTRG.68394.243"; exon_number "21";
chr16	StringTie	exon	19579052	19579128	1000	+	.	gene_id "MSTRG.68394"; transcript_id "MSTRG.68394.243"; exon_number "22";
chr16	StringTie	exon	19581525	19581653	1000	+	.	gene_id "MSTRG.68394"; transcript_id "MSTRG.68394.243"; exon_number "23";
chr16	StringTie	exon	19591790	19591874	1000	+	.	gene_id "MSTRG.68394"; transcript_id "MSTRG.68394.243"; exon_number "24";
chr16	StringTie	exon	19601664	19601723	1000	+	.	gene_id "MSTRG.68394"; transcript_id "MSTRG.68394.243"; exon_number "25";
chr16	StringTie	exon	19608178	19608274	1000	+	.	gene_id "MSTRG.68394"; transcript_id "MSTRG.68394.243"; exon_number "26";
chr16	StringTie	exon	19608974	19609021	1000	+	.	gene_id "MSTRG.68394"; transcript_id "MSTRG.68394.243"; exon_number "27";
chr16	StringTie	exon	19610322	19610415	1000	+	.	gene_id "MSTRG.68394"; transcript_id "MSTRG.68394.243"; exon_number "28";
chr16	StringTie	exon	19616114	19616191	1000	+	.	gene_id "MSTRG.68394"; transcript_id "MSTRG.68394.243"; exon_number "29";
chr16	StringTie	exon	19616686	19616808	1000	+	.	gene_id "MSTRG.68394"; transcript_id "MSTRG.68394.243"; exon_number "30";
chr16	StringTie	exon	19626177	19626223	1000	+	.	gene_id "MSTRG.68394"; transcript_id "MSTRG.68394.243"; exon_number "31";
chr16	StringTie	exon	19627694	19627805	1000	+	.	gene_id "MSTRG.68394"; transcript_id "MSTRG.68394.243"; exon_number "32";
chr16	StringTie	exon	19628637	19628753	1000	+	.	gene_id "MSTRG.68394"; transcript_id "MSTRG.68394.243"; exon_number "33";
chr16	StringTie	exon	19629767	19629820	1000	+	.	gene_id "MSTRG.68394"; transcript_id "MSTRG.68394.243"; exon_number "34";
chr16	StringTie	exon	19633092	19633172	1000	+	.	gene_id "MSTRG.68394"; transcript_id "MSTRG.68394.243"; exon_number "35";
chr16	StringTie	exon	19637594	19637656	1000	+	.	gene_id "MSTRG.68394"; transcript_id "MSTRG.68394.243"; exon_number "36";
chr16	StringTie	exon	19640015	19640100	1000	+	.	gene_id "MSTRG.68394"; transcript_id "MSTRG.68394.243"; exon_number "37";
chr16	StringTie	exon	19642396	19642476	1000	+	.	gene_id "MSTRG.68394"; transcript_id "MSTRG.68394.243"; exon_number "38";
chr16	StringTie	exon	19644886	19644949	1000	+	.	gene_id "MSTRG.68394"; transcript_id "MSTRG.68394.243"; exon_number "39";
chr16	StringTie	exon	19647784	19647882	1000	+	.	gene_id "MSTRG.68394"; transcript_id "MSTRG.68394.243"; exon_number "40";
chr16	StringTie	exon	19650382	19650459	1000	+	.	gene_id "MSTRG.68394"; transcript_id "MSTRG.68394.243"; exon_number "41";
chr16	StringTie	exon	19651976	19652090	1000	+	.	gene_id "MSTRG.68394"; transcript_id "MSTRG.68394.243"; exon_number "42";
chr16	StringTie	exon	19652355	19652691	1000	+	.	gene_id "MSTRG.68394"; transcript_id "MSTRG.68394.243"; exon_number "43";
chr16	StringTie	transcript	19523867	19553408	1000	+	.	gene_id "MSTRG.68394"; transcript_id "MSTRG.68394.244";
chr16	StringTie	exon	19523867	19524088	1000	+	.	gene_id "MSTRG.68394"; transcript_id "MSTRG.68394.244"; exon_number "1";
chr16	StringTie	exon	19525719	19525861	1000	+	.	gene_id "MSTRG.68394"; transcript_id "MSTRG.68394.244"; exon_number "2";
chr16	StringTie	exon	19527867	19528022	1000	+	.	gene_id "MSTRG.68394"; transcript_id "MSTRG.68394.244"; exon_number "3";
chr16	StringTie	exon	19532416	19532544	1000	+	.	gene_id "MSTRG.68394"; transcript_id "MSTRG.68394.244"; exon_number "4";
chr16	StringTie	exon	19535940	19537587	1000	+	.	gene_id "MSTRG.68394"; transcript_id "MSTRG.68394.244"; exon_number "5";
chr16	StringTie	exon	19540657	19540787	1000	+	.	gene_id "MSTRG.68394"; transcript_id "MSTRG.68394.244"; exon_number "6";
chr16	StringTie	exon	19541887	19542064	1000	+	.	gene_id "MSTRG.68394"; transcript_id "MSTRG.68394.244"; exon_number "7";
chr16	StringTie	exon	19542621	19542760	1000	+	.	gene_id "MSTRG.68394"; transcript_id "MSTRG.68394.244"; exon_number "8";
chr16	StringTie	exon	19542878	19542994	1000	+	.	gene_id "MSTRG.68394"; transcript_id "MSTRG.68394.244"; exon_number "9";
chr16	StringTie	exon	19544797	19544898	1000	+	.	gene_id "MSTRG.68394"; transcript_id "MSTRG.68394.244"; exon_number "10";
chr16	StringTie	exon	19545094	19545210	1000	+	.	gene_id "MSTRG.68394"; transcript_id "MSTRG.68394.244"; exon_number "11";
chr16	StringTie	exon	19545817	19545889	1000	+	.	gene_id "MSTRG.68394"; transcript_id "MSTRG.68394.244"; exon_number "12";
chr16	StringTie	exon	19546412	19546474	1000	+	.	gene_id "MSTRG.68394"; transcript_id "MSTRG.68394.244"; exon_number "13";
chr16	StringTie	exon	19547955	19548014	1000	+	.	gene_id "MSTRG.68394"; transcript_id "MSTRG.68394.244"; exon_number "14";
chr16	StringTie	exon	19551196	19553408	1000	+	.	gene_id "MSTRG.68394"; transcript_id "MSTRG.68394.244"; exon_number "15";
chr16	StringTie	transcript	19523869	19553819	1000	+	.	gene_id "MSTRG.68394"; transcript_id "MSTRG.68394.245";
chr16	StringTie	exon	19523869	19524088	1000	+	.	gene_id "MSTRG.68394"; transcript_id "MSTRG.68394.245"; exon_number "1";
chr16	StringTie	exon	19524780	19525019	1000	+	.	gene_id "MSTRG.68394"; transcript_id "MSTRG.68394.245"; exon_number "2";
chr16	StringTie	exon	19525719	19525861	1000	+	.	gene_id "MSTRG.68394"; transcript_id "MSTRG.68394.245"; exon_number "3";
chr16	StringTie	exon	19527867	19528022	1000	+	.	gene_id "MSTRG.68394"; transcript_id "MSTRG.68394.245"; exon_number "4";
chr16	StringTie	exon	19532416	19532544	1000	+	.	gene_id "MSTRG.68394"; transcript_id "MSTRG.68394.245"; exon_number "5";
chr16	StringTie	exon	19535940	19537587	1000	+	.	gene_id "MSTRG.68394"; transcript_id "MSTRG.68394.245"; exon_number "6";
chr16	StringTie	exon	19540657	19540787	1000	+	.	gene_id "MSTRG.68394"; transcript_id "MSTRG.68394.245"; exon_number "7";
chr16	StringTie	exon	19541887	19542064	1000	+	.	gene_id "MSTRG.68394"; transcript_id "MSTRG.68394.245"; exon_number "8";
chr16	StringTie	exon	19542621	19542760	1000	+	.	gene_id "MSTRG.68394"; transcript_id "MSTRG.68394.245"; exon_number "9";
chr16	StringTie	exon	19542878	19542994	1000	+	.	gene_id "MSTRG.68394"; transcript_id "MSTRG.68394.245"; exon_number "10";
chr16	StringTie	exon	19544797	19544898	1000	+	.	gene_id "MSTRG.68394"; transcript_id "MSTRG.68394.245"; exon_number "11";
chr16	StringTie	exon	19545094	19545210	1000	+	.	gene_id "MSTRG.68394"; transcript_id "MSTRG.68394.245"; exon_number "12";
chr16	StringTie	exon	19545817	19545890	1000	+	.	gene_id "MSTRG.68394"; transcript_id "MSTRG.68394.245"; exon_number "13";
chr16	StringTie	exon	19546412	19546474	1000	+	.	gene_id "MSTRG.68394"; transcript_id "MSTRG.68394.245"; exon_number "14";
chr16	StringTie	exon	19547955	19548014	1000	+	.	gene_id "MSTRG.68394"; transcript_id "MSTRG.68394.245"; exon_number "15";
chr16	StringTie	exon	19551196	19553819	1000	+	.	gene_id "MSTRG.68394"; transcript_id "MSTRG.68394.245"; exon_number "16";
chr16	StringTie	transcript	19523869	19872737	1000	+	.	gene_id "MSTRG.68394"; transcript_id "MSTRG.68394.246";
chr16	StringTie	exon	19523869	19524088	1000	+	.	gene_id "MSTRG.68394"; transcript_id "MSTRG.68394.246"; exon_number "1";
chr16	StringTie	exon	19524780	19525019	1000	+	.	gene_id "MSTRG.68394"; transcript_id "MSTRG.68394.246"; exon_number "2";
chr16	StringTie	exon	19525719	19525861	1000	+	.	gene_id "MSTRG.68394"; transcript_id "MSTRG.68394.246"; exon_number "3";
chr16	StringTie	exon	19527867	19528022	1000	+	.	gene_id "MSTRG.68394"; transcript_id "MSTRG.68394.246"; exon_number "4";
chr16	StringTie	exon	19532416	19532544	1000	+	.	gene_id "MSTRG.68394"; transcript_id "MSTRG.68394.246"; exon_number "5";
chr16	StringTie	exon	19535940	19537587	1000	+	.	gene_id "MSTRG.68394"; transcript_id "MSTRG.68394.246"; exon_number "6";
chr16	StringTie	exon	19540657	19540787	1000	+	.	gene_id "MSTRG.68394"; transcript_id "MSTRG.68394.246"; exon_number "7";
chr16	StringTie	exon	19541887	19542064	1000	+	.	gene_id "MSTRG.68394"; transcript_id "MSTRG.68394.246"; exon_number "8";
chr16	StringTie	exon	19542621	19542760	1000	+	.	gene_id "MSTRG.68394"; transcript_id "MSTRG.68394.246"; exon_number "9";
chr16	StringTie	exon	19542878	19542994	1000	+	.	gene_id "MSTRG.68394"; transcript_id "MSTRG.68394.246"; exon_number "10";
chr16	StringTie	exon	19544797	19544898	1000	+	.	gene_id "MSTRG.68394"; transcript_id "MSTRG.68394.246"; exon_number "11";
chr16	StringTie	exon	19545094	19545210	1000	+	.	gene_id "MSTRG.68394"; transcript_id "MSTRG.68394.246"; exon_number "12";
chr16	StringTie	exon	19545817	19545890	1000	+	.	gene_id "MSTRG.68394"; transcript_id "MSTRG.68394.246"; exon_number "13";
chr16	StringTie	exon	19546412	19546474	1000	+	.	gene_id "MSTRG.68394"; transcript_id "MSTRG.68394.246"; exon_number "14";
chr16	StringTie	exon	19547955	19548014	1000	+	.	gene_id "MSTRG.68394"; transcript_id "MSTRG.68394.246"; exon_number "15";
chr16	StringTie	exon	19548515	19548600	1000	+	.	gene_id "MSTRG.68394"; transcript_id "MSTRG.68394.246"; exon_number "16";
chr16	StringTie	exon	19551196	19555746	1000	+	.	gene_id "MSTRG.68394"; transcript_id "MSTRG.68394.246"; exon_number "17";
chr16	StringTie	exon	19564851	19564950	1000	+	.	gene_id "MSTRG.68394"; transcript_id "MSTRG.68394.246"; exon_number "18";
chr16	StringTie	exon	19569424	19569591	1000	+	.	gene_id "MSTRG.68394"; transcript_id "MSTRG.68394.246"; exon_number "19";
chr16	StringTie	exon	19573124	19573241	1000	+	.	gene_id "MSTRG.68394"; transcript_id "MSTRG.68394.246"; exon_number "20";
chr16	StringTie	exon	19575098	19575122	1000	+	.	gene_id "MSTRG.68394"; transcript_id "MSTRG.68394.246"; exon_number "21";
chr16	StringTie	exon	19579052	19579128	1000	+	.	gene_id "MSTRG.68394"; transcript_id "MSTRG.68394.246"; exon_number "22";
chr16	StringTie	exon	19581525	19581653	1000	+	.	gene_id "MSTRG.68394"; transcript_id "MSTRG.68394.246"; exon_number "23";
chr16	StringTie	exon	19591790	19591874	1000	+	.	gene_id "MSTRG.68394"; transcript_id "MSTRG.68394.246"; exon_number "24";
chr16	StringTie	exon	19601664	19601723	1000	+	.	gene_id "MSTRG.68394"; transcript_id "MSTRG.68394.246"; exon_number "25";
chr16	StringTie	exon	19608178	19608274	1000	+	.	gene_id "MSTRG.68394"; transcript_id "MSTRG.68394.246"; exon_number "26";
chr16	StringTie	exon	19608974	19609021	1000	+	.	gene_id "MSTRG.68394"; transcript_id "MSTRG.68394.246"; exon_number "27";
chr16	StringTie	exon	19610322	19610415	1000	+	.	gene_id "MSTRG.68394"; transcript_id "MSTRG.68394.246"; exon_number "28";
chr16	StringTie	exon	19616114	19616191	1000	+	.	gene_id "MSTRG.68394"; transcript_id "MSTRG.68394.246"; exon_number "29";
chr16	StringTie	exon	19616686	19616808	1000	+	.	gene_id "MSTRG.68394"; transcript_id "MSTRG.68394.246"; exon_number "30";
chr16	StringTie	exon	19626177	19626223	1000	+	.	gene_id "MSTRG.68394"; transcript_id "MSTRG.68394.246"; exon_number "31";
chr16	StringTie	exon	19627694	19627805	1000	+	.	gene_id "MSTRG.68394"; transcript_id "MSTRG.68394.246"; exon_number "32";
chr16	StringTie	exon	19628637	19628753	1000	+	.	gene_id "MSTRG.68394"; transcript_id "MSTRG.68394.246"; exon_number "33";
```
