## Additional File 7 - TCGA transcript assembly for "Widespread 3’ UTR splicing regulates expression of oncogene transcripts in sequence-dependent and independent manners": all_tissues_agg-agg-agg.gtf (part 1720 of 2216)

```
chr16	StringTie	exon	19629767	19629820	1000	+	.	gene_id "MSTRG.68394"; transcript_id "MSTRG.68394.246"; exon_number "34";
chr16	StringTie	exon	19633092	19633172	1000	+	.	gene_id "MSTRG.68394"; transcript_id "MSTRG.68394.246"; exon_number "35";
chr16	StringTie	exon	19637594	19637656	1000	+	.	gene_id "MSTRG.68394"; transcript_id "MSTRG.68394.246"; exon_number "36";
chr16	StringTie	exon	19640015	19640100	1000	+	.	gene_id "MSTRG.68394"; transcript_id "MSTRG.68394.246"; exon_number "37";
chr16	StringTie	exon	19642396	19642476	1000	+	.	gene_id "MSTRG.68394"; transcript_id "MSTRG.68394.246"; exon_number "38";
chr16	StringTie	exon	19644886	19644949	1000	+	.	gene_id "MSTRG.68394"; transcript_id "MSTRG.68394.246"; exon_number "39";
chr16	StringTie	exon	19647784	19647882	1000	+	.	gene_id "MSTRG.68394"; transcript_id "MSTRG.68394.246"; exon_number "40";
chr16	StringTie	exon	19650382	19650459	1000	+	.	gene_id "MSTRG.68394"; transcript_id "MSTRG.68394.246"; exon_number "41";
chr16	StringTie	exon	19651976	19652090	1000	+	.	gene_id "MSTRG.68394"; transcript_id "MSTRG.68394.246"; exon_number "42";
chr16	StringTie	exon	19669160	19669299	1000	+	.	gene_id "MSTRG.68394"; transcript_id "MSTRG.68394.246"; exon_number "43";
chr16	StringTie	exon	19682225	19682390	1000	+	.	gene_id "MSTRG.68394"; transcript_id "MSTRG.68394.246"; exon_number "44";
chr16	StringTie	exon	19691353	19691471	1000	+	.	gene_id "MSTRG.68394"; transcript_id "MSTRG.68394.246"; exon_number "45";
chr16	StringTie	exon	19699502	19699648	1000	+	.	gene_id "MSTRG.68394"; transcript_id "MSTRG.68394.246"; exon_number "46";
chr16	StringTie	exon	19700378	19701298	1000	+	.	gene_id "MSTRG.68394"; transcript_id "MSTRG.68394.246"; exon_number "47";
chr16	StringTie	exon	19705116	19707131	1000	+	.	gene_id "MSTRG.68394"; transcript_id "MSTRG.68394.246"; exon_number "48";
chr16	StringTie	exon	19714786	19716542	1000	+	.	gene_id "MSTRG.68394"; transcript_id "MSTRG.68394.246"; exon_number "49";
chr16	StringTie	exon	19717695	19718487	1000	+	.	gene_id "MSTRG.68394"; transcript_id "MSTRG.68394.246"; exon_number "50";
chr16	StringTie	exon	19730430	19730494	1000	+	.	gene_id "MSTRG.68394"; transcript_id "MSTRG.68394.246"; exon_number "51";
chr16	StringTie	exon	19733698	19733827	1000	+	.	gene_id "MSTRG.68394"; transcript_id "MSTRG.68394.246"; exon_number "52";
chr16	StringTie	exon	19735353	19735450	1000	+	.	gene_id "MSTRG.68394"; transcript_id "MSTRG.68394.246"; exon_number "53";
chr16	StringTie	exon	19763848	19763900	1000	+	.	gene_id "MSTRG.68394"; transcript_id "MSTRG.68394.246"; exon_number "54";
chr16	StringTie	exon	19764035	19764112	1000	+	.	gene_id "MSTRG.68394"; transcript_id "MSTRG.68394.246"; exon_number "55";
chr16	StringTie	exon	19788838	19788922	1000	+	.	gene_id "MSTRG.68394"; transcript_id "MSTRG.68394.246"; exon_number "56";
chr16	StringTie	exon	19810207	19810313	1000	+	.	gene_id "MSTRG.68394"; transcript_id "MSTRG.68394.246"; exon_number "57";
chr16	StringTie	exon	19827026	19827137	1000	+	.	gene_id "MSTRG.68394"; transcript_id "MSTRG.68394.246"; exon_number "58";
chr16	StringTie	exon	19831908	19831996	1000	+	.	gene_id "MSTRG.68394"; transcript_id "MSTRG.68394.246"; exon_number "59";
chr16	StringTie	exon	19856487	19858939	1000	+	.	gene_id "MSTRG.68394"; transcript_id "MSTRG.68394.246"; exon_number "60";
chr16	StringTie	exon	19872237	19872353	1000	+	.	gene_id "MSTRG.68394"; transcript_id "MSTRG.68394.246"; exon_number "61";
chr16	StringTie	exon	19872531	19872737	1000	+	.	gene_id "MSTRG.68394"; transcript_id "MSTRG.68394.246"; exon_number "62";
chr16	StringTie	transcript	19523869	19553426	1000	+	.	gene_id "MSTRG.68394"; transcript_id "MSTRG.68394.247";
chr16	StringTie	exon	19523869	19524088	1000	+	.	gene_id "MSTRG.68394"; transcript_id "MSTRG.68394.247"; exon_number "1";
chr16	StringTie	exon	19525762	19525861	1000	+	.	gene_id "MSTRG.68394"; transcript_id "MSTRG.68394.247"; exon_number "2";
chr16	StringTie	exon	19527867	19528022	1000	+	.	gene_id "MSTRG.68394"; transcript_id "MSTRG.68394.247"; exon_number "3";
chr16	StringTie	exon	19532416	19532544	1000	+	.	gene_id "MSTRG.68394"; transcript_id "MSTRG.68394.247"; exon_number "4";
chr16	StringTie	exon	19535940	19537587	1000	+	.	gene_id "MSTRG.68394"; transcript_id "MSTRG.68394.247"; exon_number "5";
chr16	StringTie	exon	19540657	19540787	1000	+	.	gene_id "MSTRG.68394"; transcript_id "MSTRG.68394.247"; exon_number "6";
chr16	StringTie	exon	19541887	19542064	1000	+	.	gene_id "MSTRG.68394"; transcript_id "MSTRG.68394.247"; exon_number "7";
chr16	StringTie	exon	19542621	19542760	1000	+	.	gene_id "MSTRG.68394"; transcript_id "MSTRG.68394.247"; exon_number "8";
chr16	StringTie	exon	19542878	19542994	1000	+	.	gene_id "MSTRG.68394"; transcript_id "MSTRG.68394.247"; exon_number "9";
chr16	StringTie	exon	19544797	19544898	1000	+	.	gene_id "MSTRG.68394"; transcript_id "MSTRG.68394.247"; exon_number "10";
chr16	StringTie	exon	19545094	19545210	1000	+	.	gene_id "MSTRG.68394"; transcript_id "MSTRG.68394.247"; exon_number "11";
chr16	StringTie	exon	19545817	19545890	1000	+	.	gene_id "MSTRG.68394"; transcript_id "MSTRG.68394.247"; exon_number "12";
chr16	StringTie	exon	19546412	19546474	1000	+	.	gene_id "MSTRG.68394"; transcript_id "MSTRG.68394.247"; exon_number "13";
chr16	StringTie	exon	19547955	19548014	1000	+	.	gene_id "MSTRG.68394"; transcript_id "MSTRG.68394.247"; exon_number "14";
chr16	StringTie	exon	19551196	19553426	1000	+	.	gene_id "MSTRG.68394"; transcript_id "MSTRG.68394.247"; exon_number "15";
chr16	StringTie	transcript	19523869	19553421	1000	+	.	gene_id "MSTRG.68394"; transcript_id "MSTRG.68394.248";
chr16	StringTie	exon	19523869	19524088	1000	+	.	gene_id "MSTRG.68394"; transcript_id "MSTRG.68394.248"; exon_number "1";
chr16	StringTie	exon	19527867	19528022	1000	+	.	gene_id "MSTRG.68394"; transcript_id "MSTRG.68394.248"; exon_number "2";
chr16	StringTie	exon	19532416	19532544	1000	+	.	gene_id "MSTRG.68394"; transcript_id "MSTRG.68394.248"; exon_number "3";
chr16	StringTie	exon	19535945	19537587	1000	+	.	gene_id "MSTRG.68394"; transcript_id "MSTRG.68394.248"; exon_number "4";
chr16	StringTie	exon	19540657	19540787	1000	+	.	gene_id "MSTRG.68394"; transcript_id "MSTRG.68394.248"; exon_number "5";
chr16	StringTie	exon	19541887	19542064	1000	+	.	gene_id "MSTRG.68394"; transcript_id "MSTRG.68394.248"; exon_number "6";
chr16	StringTie	exon	19542621	19542760	1000	+	.	gene_id "MSTRG.68394"; transcript_id "MSTRG.68394.248"; exon_number "7";
chr16	StringTie	exon	19542878	19542994	1000	+	.	gene_id "MSTRG.68394"; transcript_id "MSTRG.68394.248"; exon_number "8";
chr16	StringTie	exon	19544797	19544898	1000	+	.	gene_id "MSTRG.68394"; transcript_id "MSTRG.68394.248"; exon_number "9";
chr16	StringTie	exon	19545094	19545210	1000	+	.	gene_id "MSTRG.68394"; transcript_id "MSTRG.68394.248"; exon_number "10";
chr16	StringTie	exon	19545817	19545890	1000	+	.	gene_id "MSTRG.68394"; transcript_id "MSTRG.68394.248"; exon_number "11";
chr16	StringTie	exon	19546412	19546474	1000	+	.	gene_id "MSTRG.68394"; transcript_id "MSTRG.68394.248"; exon_number "12";
chr16	StringTie	exon	19551196	19553421	1000	+	.	gene_id "MSTRG.68394"; transcript_id "MSTRG.68394.248"; exon_number "13";
chr16	StringTie	transcript	19523869	19707124	1000	+	.	gene_id "MSTRG.68394"; transcript_id "MSTRG.68394.249";
chr16	StringTie	exon	19523869	19524088	1000	+	.	gene_id "MSTRG.68394"; transcript_id "MSTRG.68394.249"; exon_number "1";
chr16	StringTie	exon	19525719	19525861	1000	+	.	gene_id "MSTRG.68394"; transcript_id "MSTRG.68394.249"; exon_number "2";
chr16	StringTie	exon	19527867	19528022	1000	+	.	gene_id "MSTRG.68394"; transcript_id "MSTRG.68394.249"; exon_number "3";
chr16	StringTie	exon	19532416	19532544	1000	+	.	gene_id "MSTRG.68394"; transcript_id "MSTRG.68394.249"; exon_number "4";
chr16	StringTie	exon	19535940	19537587	1000	+	.	gene_id "MSTRG.68394"; transcript_id "MSTRG.68394.249"; exon_number "5";
chr16	StringTie	exon	19540657	19540787	1000	+	.	gene_id "MSTRG.68394"; transcript_id "MSTRG.68394.249"; exon_number "6";
chr16	StringTie	exon	19541887	19542064	1000	+	.	gene_id "MSTRG.68394"; transcript_id "MSTRG.68394.249"; exon_number "7";
chr16	StringTie	exon	19542621	19542760	1000	+	.	gene_id "MSTRG.68394"; transcript_id "MSTRG.68394.249"; exon_number "8";
chr16	StringTie	exon	19542878	19542994	1000	+	.	gene_id "MSTRG.68394"; transcript_id "MSTRG.68394.249"; exon_number "9";
chr16	StringTie	exon	19544797	19544898	1000	+	.	gene_id "MSTRG.68394"; transcript_id "MSTRG.68394.249"; exon_number "10";
chr16	StringTie	exon	19545094	19545210	1000	+	.	gene_id "MSTRG.68394"; transcript_id "MSTRG.68394.249"; exon_number "11";
chr16	StringTie	exon	19545817	19545890	1000	+	.	gene_id "MSTRG.68394"; transcript_id "MSTRG.68394.249"; exon_number "12";
chr16	StringTie	exon	19546412	19546474	1000	+	.	gene_id "MSTRG.68394"; transcript_id "MSTRG.68394.249"; exon_number "13";
chr16	StringTie	exon	19547955	19548014	1000	+	.	gene_id "MSTRG.68394"; transcript_id "MSTRG.68394.249"; exon_number "14";
chr16	StringTie	exon	19548515	19548600	1000	+	.	gene_id "MSTRG.68394"; transcript_id "MSTRG.68394.249"; exon_number "15";
chr16	StringTie	exon	19551196	19555746	1000	+	.	gene_id "MSTRG.68394"; transcript_id "MSTRG.68394.249"; exon_number "16";
chr16	StringTie	exon	19564851	19564950	1000	+	.	gene_id "MSTRG.68394"; transcript_id "MSTRG.68394.249"; exon_number "17";
chr16	StringTie	exon	19569424	19569591	1000	+	.	gene_id "MSTRG.68394"; transcript_id "MSTRG.68394.249"; exon_number "18";
chr16	StringTie	exon	19573124	19573241	1000	+	.	gene_id "MSTRG.68394"; transcript_id "MSTRG.68394.249"; exon_number "19";
chr16	StringTie	exon	19575098	19575122	1000	+	.	gene_id "MSTRG.68394"; transcript_id "MSTRG.68394.249"; exon_number "20";
chr16	StringTie	exon	19579052	19579128	1000	+	.	gene_id "MSTRG.68394"; transcript_id "MSTRG.68394.249"; exon_number "21";
chr16	StringTie	exon	19581525	19581653	1000	+	.	gene_id "MSTRG.68394"; transcript_id "MSTRG.68394.249"; exon_number "22";
chr16	StringTie	exon	19591790	19591874	1000	+	.	gene_id "MSTRG.68394"; transcript_id "MSTRG.68394.249"; exon_number "23";
chr16	StringTie	exon	19601664	19601723	1000	+	.	gene_id "MSTRG.68394"; transcript_id "MSTRG.68394.249"; exon_number "24";
chr16	StringTie	exon	19608178	19608274	1000	+	.	gene_id "MSTRG.68394"; transcript_id "MSTRG.68394.249"; exon_number "25";
chr16	StringTie	exon	19608974	19609021	1000	+	.	gene_id "MSTRG.68394"; transcript_id "MSTRG.68394.249"; exon_number "26";
chr16	StringTie	exon	19610322	19610415	1000	+	.	gene_id "MSTRG.68394"; transcript_id "MSTRG.68394.249"; exon_number "27";
chr16	StringTie	exon	19616114	19616191	1000	+	.	gene_id "MSTRG.68394"; transcript_id "MSTRG.68394.249"; exon_number "28";
chr16	StringTie	exon	19616686	19616808	1000	+	.	gene_id "MSTRG.68394"; transcript_id "MSTRG.68394.249"; exon_number "29";
chr16	StringTie	exon	19626177	19626223	1000	+	.	gene_id "MSTRG.68394"; transcript_id "MSTRG.68394.249"; exon_number "30";
chr16	StringTie	exon	19627694	19627805	1000	+	.	gene_id "MSTRG.68394"; transcript_id "MSTRG.68394.249"; exon_number "31";
chr16	StringTie	exon	19628637	19628753	1000	+	.	gene_id "MSTRG.68394"; transcript_id "MSTRG.68394.249"; exon_number "32";
chr16	StringTie	exon	19629767	19629820	1000	+	.	gene_id "MSTRG.68394"; transcript_id "MSTRG.68394.249"; exon_number "33";
chr16	StringTie	exon	19633092	19633172	1000	+	.	gene_id "MSTRG.68394"; transcript_id "MSTRG.68394.249"; exon_number "34";
chr16	StringTie	exon	19637594	19637656	1000	+	.	gene_id "MSTRG.68394"; transcript_id "MSTRG.68394.249"; exon_number "35";
chr16	StringTie	exon	19640015	19640100	1000	+	.	gene_id "MSTRG.68394"; transcript_id "MSTRG.68394.249"; exon_number "36";
chr16	StringTie	exon	19642396	19642476	1000	+	.	gene_id "MSTRG.68394"; transcript_id "MSTRG.68394.249"; exon_number "37";
chr16	StringTie	exon	19644886	19644949	1000	+	.	gene_id "MSTRG.68394"; transcript_id "MSTRG.68394.249"; exon_number "38";
chr16	StringTie	exon	19647784	19647882	1000	+	.	gene_id "MSTRG.68394"; transcript_id "MSTRG.68394.249"; exon_number "39";
chr16	StringTie	exon	19650382	19650459	1000	+	.	gene_id "MSTRG.68394"; transcript_id "MSTRG.68394.249"; exon_number "40";
chr16	StringTie	exon	19651976	19652090	1000	+	.	gene_id "MSTRG.68394"; transcript_id "MSTRG.68394.249"; exon_number "41";
chr16	StringTie	exon	19669160	19669299	1000	+	.	gene_id "MSTRG.68394"; transcript_id "MSTRG.68394.249"; exon_number "42";
chr16	StringTie	exon	19682225	19682390	1000	+	.	gene_id "MSTRG.68394"; transcript_id "MSTRG.68394.249"; exon_number "43";
chr16	StringTie	exon	19691353	19691471	1000	+	.	gene_id "MSTRG.68394"; transcript_id "MSTRG.68394.249"; exon_number "44";
chr16	StringTie	exon	19699502	19699648	1000	+	.	gene_id "MSTRG.68394"; transcript_id "MSTRG.68394.249"; exon_number "45";
chr16	StringTie	exon	19700378	19701298	1000	+	.	gene_id "MSTRG.68394"; transcript_id "MSTRG.68394.249"; exon_number "46";
chr16	StringTie	exon	19705116	19707124	1000	+	.	gene_id "MSTRG.68394"; transcript_id "MSTRG.68394.249"; exon_number "47";
chr16	StringTie	transcript	19409895	19507657	1000	+	.	gene_id "MSTRG.68394"; transcript_id "MSTRG.68394.25";
chr16	StringTie	exon	19409895	19410773	1000	+	.	gene_id "MSTRG.68394"; transcript_id "MSTRG.68394.25"; exon_number "1";
chr16	StringTie	exon	19430413	19430640	1000	+	.	gene_id "MSTRG.68394"; transcript_id "MSTRG.68394.25"; exon_number "2";
chr16	StringTie	exon	19439960	19440826	1000	+	.	gene_id "MSTRG.68394"; transcript_id "MSTRG.68394.25"; exon_number "3";
chr16	StringTie	exon	19444081	19444250	1000	+	.	gene_id "MSTRG.68394"; transcript_id "MSTRG.68394.25"; exon_number "4";
chr16	StringTie	exon	19449542	19449631	1000	+	.	gene_id "MSTRG.68394"; transcript_id "MSTRG.68394.25"; exon_number "5";
chr16	StringTie	exon	19460235	19463367	1000	+	.	gene_id "MSTRG.68394"; transcript_id "MSTRG.68394.25"; exon_number "6";
chr16	StringTie	exon	19463776	19463857	1000	+	.	gene_id "MSTRG.68394"; transcript_id "MSTRG.68394.25"; exon_number "7";
chr16	StringTie	exon	19466082	19466233	1000	+	.	gene_id "MSTRG.68394"; transcript_id "MSTRG.68394.25"; exon_number "8";
chr16	StringTie	exon	19469681	19469825	1000	+	.	gene_id "MSTRG.68394"; transcript_id "MSTRG.68394.25"; exon_number "9";
chr16	StringTie	exon	19472088	19472243	1000	+	.	gene_id "MSTRG.68394"; transcript_id "MSTRG.68394.25"; exon_number "10";
chr16	StringTie	exon	19474125	19474276	1000	+	.	gene_id "MSTRG.68394"; transcript_id "MSTRG.68394.25"; exon_number "11";
chr16	StringTie	exon	19477440	19479528	1000	+	.	gene_id "MSTRG.68394"; transcript_id "MSTRG.68394.25"; exon_number "12";
chr16	StringTie	exon	19481370	19481465	1000	+	.	gene_id "MSTRG.68394"; transcript_id "MSTRG.68394.25"; exon_number "13";
chr16	StringTie	exon	19486945	19487020	1000	+	.	gene_id "MSTRG.68394"; transcript_id "MSTRG.68394.25"; exon_number "14";
chr16	StringTie	exon	19487193	19487326	1000	+	.	gene_id "MSTRG.68394"; transcript_id "MSTRG.68394.25"; exon_number "15";
chr16	StringTie	exon	19490395	19490568	1000	+	.	gene_id "MSTRG.68394"; transcript_id "MSTRG.68394.25"; exon_number "16";
chr16	StringTie	exon	19492150	19492228	1000	+	.	gene_id "MSTRG.68394"; transcript_id "MSTRG.68394.25"; exon_number "17";
chr16	StringTie	exon	19494262	19494366	1000	+	.	gene_id "MSTRG.68394"; transcript_id "MSTRG.68394.25"; exon_number "18";
chr16	StringTie	exon	19497121	19500438	1000	+	.	gene_id "MSTRG.68394"; transcript_id "MSTRG.68394.25"; exon_number "19";
chr16	StringTie	exon	19506000	19507657	1000	+	.	gene_id "MSTRG.68394"; transcript_id "MSTRG.68394.25"; exon_number "20";
chr16	StringTie	transcript	19523874	19706860	1000	+	.	gene_id "MSTRG.68394"; transcript_id "MSTRG.68394.250";
chr16	StringTie	exon	19523874	19524088	1000	+	.	gene_id "MSTRG.68394"; transcript_id "MSTRG.68394.250"; exon_number "1";
chr16	StringTie	exon	19525719	19525861	1000	+	.	gene_id "MSTRG.68394"; transcript_id "MSTRG.68394.250"; exon_number "2";
chr16	StringTie	exon	19527867	19528022	1000	+	.	gene_id "MSTRG.68394"; transcript_id "MSTRG.68394.250"; exon_number "3";
chr16	StringTie	exon	19532416	19532544	1000	+	.	gene_id "MSTRG.68394"; transcript_id "MSTRG.68394.250"; exon_number "4";
chr16	StringTie	exon	19535940	19537587	1000	+	.	gene_id "MSTRG.68394"; transcript_id "MSTRG.68394.250"; exon_number "5";
chr16	StringTie	exon	19540661	19540787	1000	+	.	gene_id "MSTRG.68394"; transcript_id "MSTRG.68394.250"; exon_number "6";
chr16	StringTie	exon	19541887	19542994	1000	+	.	gene_id "MSTRG.68394"; transcript_id "MSTRG.68394.250"; exon_number "7";
chr16	StringTie	exon	19544797	19544898	1000	+	.	gene_id "MSTRG.68394"; transcript_id "MSTRG.68394.250"; exon_number "8";
chr16	StringTie	exon	19545094	19545210	1000	+	.	gene_id "MSTRG.68394"; transcript_id "MSTRG.68394.250"; exon_number "9";
chr16	StringTie	exon	19545817	19545890	1000	+	.	gene_id "MSTRG.68394"; transcript_id "MSTRG.68394.250"; exon_number "10";
chr16	StringTie	exon	19546412	19546474	1000	+	.	gene_id "MSTRG.68394"; transcript_id "MSTRG.68394.250"; exon_number "11";
chr16	StringTie	exon	19551196	19555746	1000	+	.	gene_id "MSTRG.68394"; transcript_id "MSTRG.68394.250"; exon_number "12";
chr16	StringTie	exon	19564851	19564950	1000	+	.	gene_id "MSTRG.68394"; transcript_id "MSTRG.68394.250"; exon_number "13";
chr16	StringTie	exon	19569424	19569591	1000	+	.	gene_id "MSTRG.68394"; transcript_id "MSTRG.68394.250"; exon_number "14";
chr16	StringTie	exon	19573119	19573241	1000	+	.	gene_id "MSTRG.68394"; transcript_id "MSTRG.68394.250"; exon_number "15";
chr16	StringTie	exon	19575098	19575122	1000	+	.	gene_id "MSTRG.68394"; transcript_id "MSTRG.68394.250"; exon_number "16";
chr16	StringTie	exon	19579052	19579128	1000	+	.	gene_id "MSTRG.68394"; transcript_id "MSTRG.68394.250"; exon_number "17";
chr16	StringTie	exon	19581525	19581653	1000	+	.	gene_id "MSTRG.68394"; transcript_id "MSTRG.68394.250"; exon_number "18";
chr16	StringTie	exon	19591790	19591874	1000	+	.	gene_id "MSTRG.68394"; transcript_id "MSTRG.68394.250"; exon_number "19";
chr16	StringTie	exon	19601664	19601723	1000	+	.	gene_id "MSTRG.68394"; transcript_id "MSTRG.68394.250"; exon_number "20";
chr16	StringTie	exon	19608178	19608274	1000	+	.	gene_id "MSTRG.68394"; transcript_id "MSTRG.68394.250"; exon_number "21";
chr16	StringTie	exon	19608974	19609021	1000	+	.	gene_id "MSTRG.68394"; transcript_id "MSTRG.68394.250"; exon_number "22";
chr16	StringTie	exon	19610322	19610415	1000	+	.	gene_id "MSTRG.68394"; transcript_id "MSTRG.68394.250"; exon_number "23";
chr16	StringTie	exon	19616114	19616191	1000	+	.	gene_id "MSTRG.68394"; transcript_id "MSTRG.68394.250"; exon_number "24";
chr16	StringTie	exon	19616686	19616808	1000	+	.	gene_id "MSTRG.68394"; transcript_id "MSTRG.68394.250"; exon_number "25";
chr16	StringTie	exon	19626177	19626223	1000	+	.	gene_id "MSTRG.68394"; transcript_id "MSTRG.68394.250"; exon_number "26";
chr16	StringTie	exon	19627694	19627805	1000	+	.	gene_id "MSTRG.68394"; transcript_id "MSTRG.68394.250"; exon_number "27";
chr16	StringTie	exon	19628637	19628753	1000	+	.	gene_id "MSTRG.68394"; transcript_id "MSTRG.68394.250"; exon_number "28";
chr16	StringTie	exon	19629767	19629820	1000	+	.	gene_id "MSTRG.68394"; transcript_id "MSTRG.68394.250"; exon_number "29";
chr16	StringTie	exon	19633092	19633172	1000	+	.	gene_id "MSTRG.68394"; transcript_id "MSTRG.68394.250"; exon_number "30";
chr16	StringTie	exon	19637594	19637656	1000	+	.	gene_id "MSTRG.68394"; transcript_id "MSTRG.68394.250"; exon_number "31";
chr16	StringTie	exon	19640015	19640100	1000	+	.	gene_id "MSTRG.68394"; transcript_id "MSTRG.68394.250"; exon_number "32";
chr16	StringTie	exon	19642396	19642476	1000	+	.	gene_id "MSTRG.68394"; transcript_id "MSTRG.68394.250"; exon_number "33";
chr16	StringTie	exon	19644886	19644949	1000	+	.	gene_id "MSTRG.68394"; transcript_id "MSTRG.68394.250"; exon_number "34";
chr16	StringTie	exon	19647784	19647882	1000	+	.	gene_id "MSTRG.68394"; transcript_id "MSTRG.68394.250"; exon_number "35";
chr16	StringTie	exon	19650382	19650459	1000	+	.	gene_id "MSTRG.68394"; transcript_id "MSTRG.68394.250"; exon_number "36";
chr16	StringTie	exon	19651976	19652090	1000	+	.	gene_id "MSTRG.68394"; transcript_id "MSTRG.68394.250"; exon_number "37";
chr16	StringTie	exon	19669160	19669299	1000	+	.	gene_id "MSTRG.68394"; transcript_id "MSTRG.68394.250"; exon_number "38";
chr16	StringTie	exon	19682225	19682390	1000	+	.	gene_id "MSTRG.68394"; transcript_id "MSTRG.68394.250"; exon_number "39";
chr16	StringTie	exon	19691353	19691471	1000	+	.	gene_id "MSTRG.68394"; transcript_id "MSTRG.68394.250"; exon_number "40";
chr16	StringTie	exon	19699502	19699648	1000	+	.	gene_id "MSTRG.68394"; transcript_id "MSTRG.68394.250"; exon_number "41";
chr16	StringTie	exon	19700378	19706860	1000	+	.	gene_id "MSTRG.68394"; transcript_id "MSTRG.68394.250"; exon_number "42";
chr16	StringTie	transcript	19523876	19553385	1000	+	.	gene_id "MSTRG.68394"; transcript_id "MSTRG.68394.251";
chr16	StringTie	exon	19523876	19524088	1000	+	.	gene_id "MSTRG.68394"; transcript_id "MSTRG.68394.251"; exon_number "1";
chr16	StringTie	exon	19527867	19528022	1000	+	.	gene_id "MSTRG.68394"; transcript_id "MSTRG.68394.251"; exon_number "2";
chr16	StringTie	exon	19532416	19532544	1000	+	.	gene_id "MSTRG.68394"; transcript_id "MSTRG.68394.251"; exon_number "3";
chr16	StringTie	exon	19535945	19537587	1000	+	.	gene_id "MSTRG.68394"; transcript_id "MSTRG.68394.251"; exon_number "4";
chr16	StringTie	exon	19540657	19540787	1000	+	.	gene_id "MSTRG.68394"; transcript_id "MSTRG.68394.251"; exon_number "5";
chr16	StringTie	exon	19541887	19542064	1000	+	.	gene_id "MSTRG.68394"; transcript_id "MSTRG.68394.251"; exon_number "6";
chr16	StringTie	exon	19542621	19542760	1000	+	.	gene_id "MSTRG.68394"; transcript_id "MSTRG.68394.251"; exon_number "7";
chr16	StringTie	exon	19542878	19542994	1000	+	.	gene_id "MSTRG.68394"; transcript_id "MSTRG.68394.251"; exon_number "8";
chr16	StringTie	exon	19544797	19544898	1000	+	.	gene_id "MSTRG.68394"; transcript_id "MSTRG.68394.251"; exon_number "9";
chr16	StringTie	exon	19545094	19545210	1000	+	.	gene_id "MSTRG.68394"; transcript_id "MSTRG.68394.251"; exon_number "10";
chr16	StringTie	exon	19545817	19545890	1000	+	.	gene_id "MSTRG.68394"; transcript_id "MSTRG.68394.251"; exon_number "11";
chr16	StringTie	exon	19546412	19546474	1000	+	.	gene_id "MSTRG.68394"; transcript_id "MSTRG.68394.251"; exon_number "12";
chr16	StringTie	exon	19547955	19548014	1000	+	.	gene_id "MSTRG.68394"; transcript_id "MSTRG.68394.251"; exon_number "13";
chr16	StringTie	exon	19551196	19553385	1000	+	.	gene_id "MSTRG.68394"; transcript_id "MSTRG.68394.251"; exon_number "14";
chr16	StringTie	transcript	19523886	19701927	1000	+	.	gene_id "MSTRG.68394"; transcript_id "MSTRG.68394.253";
chr16	StringTie	exon	19523886	19524088	1000	+	.	gene_id "MSTRG.68394"; transcript_id "MSTRG.68394.253"; exon_number "1";
chr16	StringTie	exon	19525719	19525861	1000	+	.	gene_id "MSTRG.68394"; transcript_id "MSTRG.68394.253"; exon_number "2";
chr16	StringTie	exon	19527867	19528022	1000	+	.	gene_id "MSTRG.68394"; transcript_id "MSTRG.68394.253"; exon_number "3";
chr16	StringTie	exon	19532416	19532544	1000	+	.	gene_id "MSTRG.68394"; transcript_id "MSTRG.68394.253"; exon_number "4";
chr16	StringTie	exon	19535940	19537587	1000	+	.	gene_id "MSTRG.68394"; transcript_id "MSTRG.68394.253"; exon_number "5";
chr16	StringTie	exon	19540657	19540787	1000	+	.	gene_id "MSTRG.68394"; transcript_id "MSTRG.68394.253"; exon_number "6";
chr16	StringTie	exon	19541887	19542064	1000	+	.	gene_id "MSTRG.68394"; transcript_id "MSTRG.68394.253"; exon_number "7";
chr16	StringTie	exon	19542621	19542760	1000	+	.	gene_id "MSTRG.68394"; transcript_id "MSTRG.68394.253"; exon_number "8";
chr16	StringTie	exon	19542878	19542994	1000	+	.	gene_id "MSTRG.68394"; transcript_id "MSTRG.68394.253"; exon_number "9";
chr16	StringTie	exon	19544797	19544898	1000	+	.	gene_id "MSTRG.68394"; transcript_id "MSTRG.68394.253"; exon_number "10";
chr16	StringTie	exon	19545094	19545105	1000	+	.	gene_id "MSTRG.68394"; transcript_id "MSTRG.68394.253"; exon_number "11";
chr16	StringTie	exon	19545127	19545210	1000	+	.	gene_id "MSTRG.68394"; transcript_id "MSTRG.68394.253"; exon_number "12";
chr16	StringTie	exon	19545817	19545890	1000	+	.	gene_id "MSTRG.68394"; transcript_id "MSTRG.68394.253"; exon_number "13";
chr16	StringTie	exon	19546412	19546474	1000	+	.	gene_id "MSTRG.68394"; transcript_id "MSTRG.68394.253"; exon_number "14";
chr16	StringTie	exon	19547955	19548014	1000	+	.	gene_id "MSTRG.68394"; transcript_id "MSTRG.68394.253"; exon_number "15";
chr16	StringTie	exon	19551196	19555746	1000	+	.	gene_id "MSTRG.68394"; transcript_id "MSTRG.68394.253"; exon_number "16";
chr16	StringTie	exon	19564851	19564950	1000	+	.	gene_id "MSTRG.68394"; transcript_id "MSTRG.68394.253"; exon_number "17";
chr16	StringTie	exon	19569424	19569591	1000	+	.	gene_id "MSTRG.68394"; transcript_id "MSTRG.68394.253"; exon_number "18";
chr16	StringTie	exon	19573124	19573241	1000	+	.	gene_id "MSTRG.68394"; transcript_id "MSTRG.68394.253"; exon_number "19";
chr16	StringTie	exon	19575098	19575122	1000	+	.	gene_id "MSTRG.68394"; transcript_id "MSTRG.68394.253"; exon_number "20";
chr16	StringTie	exon	19579052	19579128	1000	+	.	gene_id "MSTRG.68394"; transcript_id "MSTRG.68394.253"; exon_number "21";
chr16	StringTie	exon	19581525	19581653	1000	+	.	gene_id "MSTRG.68394"; transcript_id "MSTRG.68394.253"; exon_number "22";
chr16	StringTie	exon	19591790	19591874	1000	+	.	gene_id "MSTRG.68394"; transcript_id "MSTRG.68394.253"; exon_number "23";
chr16	StringTie	exon	19601664	19601723	1000	+	.	gene_id "MSTRG.68394"; transcript_id "MSTRG.68394.253"; exon_number "24";
chr16	StringTie	exon	19608178	19608274	1000	+	.	gene_id "MSTRG.68394"; transcript_id "MSTRG.68394.253"; exon_number "25";
chr16	StringTie	exon	19608974	19609021	1000	+	.	gene_id "MSTRG.68394"; transcript_id "MSTRG.68394.253"; exon_number "26";
chr16	StringTie	exon	19610322	19610415	1000	+	.	gene_id "MSTRG.68394"; transcript_id "MSTRG.68394.253"; exon_number "27";
chr16	StringTie	exon	19616114	19616191	1000	+	.	gene_id "MSTRG.68394"; transcript_id "MSTRG.68394.253"; exon_number "28";
chr16	StringTie	exon	19616686	19616808	1000	+	.	gene_id "MSTRG.68394"; transcript_id "MSTRG.68394.253"; exon_number "29";
chr16	StringTie	exon	19626177	19626223	1000	+	.	gene_id "MSTRG.68394"; transcript_id "MSTRG.68394.253"; exon_number "30";
chr16	StringTie	exon	19627694	19627805	1000	+	.	gene_id "MSTRG.68394"; transcript_id "MSTRG.68394.253"; exon_number "31";
chr16	StringTie	exon	19628637	19628753	1000	+	.	gene_id "MSTRG.68394"; transcript_id "MSTRG.68394.253"; exon_number "32";
chr16	StringTie	exon	19629767	19629820	1000	+	.	gene_id "MSTRG.68394"; transcript_id "MSTRG.68394.253"; exon_number "33";
chr16	StringTie	exon	19633092	19633172	1000	+	.	gene_id "MSTRG.68394"; transcript_id "MSTRG.68394.253"; exon_number "34";
chr16	StringTie	exon	19637594	19637656	1000	+	.	gene_id "MSTRG.68394"; transcript_id "MSTRG.68394.253"; exon_number "35";
chr16	StringTie	exon	19640015	19640100	1000	+	.	gene_id "MSTRG.68394"; transcript_id "MSTRG.68394.253"; exon_number "36";
chr16	StringTie	exon	19642396	19642476	1000	+	.	gene_id "MSTRG.68394"; transcript_id "MSTRG.68394.253"; exon_number "37";
chr16	StringTie	exon	19644886	19644949	1000	+	.	gene_id "MSTRG.68394"; transcript_id "MSTRG.68394.253"; exon_number "38";
chr16	StringTie	exon	19647784	19647882	1000	+	.	gene_id "MSTRG.68394"; transcript_id "MSTRG.68394.253"; exon_number "39";
chr16	StringTie	exon	19650382	19650459	1000	+	.	gene_id "MSTRG.68394"; transcript_id "MSTRG.68394.253"; exon_number "40";
chr16	StringTie	exon	19651976	19652090	1000	+	.	gene_id "MSTRG.68394"; transcript_id "MSTRG.68394.253"; exon_number "41";
chr16	StringTie	exon	19669160	19669299	1000	+	.	gene_id "MSTRG.68394"; transcript_id "MSTRG.68394.253"; exon_number "42";
chr16	StringTie	exon	19682225	19682390	1000	+	.	gene_id "MSTRG.68394"; transcript_id "MSTRG.68394.253"; exon_number "43";
chr16	StringTie	exon	19691353	19691471	1000	+	.	gene_id "MSTRG.68394"; transcript_id "MSTRG.68394.253"; exon_number "44";
chr16	StringTie	exon	19699502	19699648	1000	+	.	gene_id "MSTRG.68394"; transcript_id "MSTRG.68394.253"; exon_number "45";
chr16	StringTie	exon	19700378	19700563	1000	+	.	gene_id "MSTRG.68394"; transcript_id "MSTRG.68394.253"; exon_number "46";
chr16	StringTie	exon	19701267	19701927	1000	+	.	gene_id "MSTRG.68394"; transcript_id "MSTRG.68394.253"; exon_number "47";
chr16	StringTie	transcript	19523887	19553412	1000	+	.	gene_id "MSTRG.68394"; transcript_id "MSTRG.68394.254";
chr16	StringTie	exon	19523887	19524088	1000	+	.	gene_id "MSTRG.68394"; transcript_id "MSTRG.68394.254"; exon_number "1";
chr16	StringTie	exon	19524780	19525861	1000	+	.	gene_id "MSTRG.68394"; transcript_id "MSTRG.68394.254"; exon_number "2";
chr16	StringTie	exon	19527867	19528022	1000	+	.	gene_id "MSTRG.68394"; transcript_id "MSTRG.68394.254"; exon_number "3";
chr16	StringTie	exon	19532416	19532544	1000	+	.	gene_id "MSTRG.68394"; transcript_id "MSTRG.68394.254"; exon_number "4";
chr16	StringTie	exon	19535940	19537587	1000	+	.	gene_id "MSTRG.68394"; transcript_id "MSTRG.68394.254"; exon_number "5";
chr16	StringTie	exon	19540657	19540787	1000	+	.	gene_id "MSTRG.68394"; transcript_id "MSTRG.68394.254"; exon_number "6";
chr16	StringTie	exon	19541887	19542064	1000	+	.	gene_id "MSTRG.68394"; transcript_id "MSTRG.68394.254"; exon_number "7";
chr16	StringTie	exon	19542621	19542760	1000	+	.	gene_id "MSTRG.68394"; transcript_id "MSTRG.68394.254"; exon_number "8";
chr16	StringTie	exon	19542878	19542994	1000	+	.	gene_id "MSTRG.68394"; transcript_id "MSTRG.68394.254"; exon_number "9";
chr16	StringTie	exon	19544797	19544898	1000	+	.	gene_id "MSTRG.68394"; transcript_id "MSTRG.68394.254"; exon_number "10";
chr16	StringTie	exon	19545094	19545210	1000	+	.	gene_id "MSTRG.68394"; transcript_id "MSTRG.68394.254"; exon_number "11";
chr16	StringTie	exon	19545817	19545890	1000	+	.	gene_id "MSTRG.68394"; transcript_id "MSTRG.68394.254"; exon_number "12";
chr16	StringTie	exon	19546523	19553412	1000	+	.	gene_id "MSTRG.68394"; transcript_id "MSTRG.68394.254"; exon_number "13";
chr16	StringTie	transcript	19523890	19707134	1000	+	.	gene_id "MSTRG.68394"; transcript_id "MSTRG.68394.255";
chr16	StringTie	exon	19523890	19524088	1000	+	.	gene_id "MSTRG.68394"; transcript_id "MSTRG.68394.255"; exon_number "1";
chr16	StringTie	exon	19527867	19528022	1000	+	.	gene_id "MSTRG.68394"; transcript_id "MSTRG.68394.255"; exon_number "2";
chr16	StringTie	exon	19532416	19532544	1000	+	.	gene_id "MSTRG.68394"; transcript_id "MSTRG.68394.255"; exon_number "3";
chr16	StringTie	exon	19535940	19537587	1000	+	.	gene_id "MSTRG.68394"; transcript_id "MSTRG.68394.255"; exon_number "4";
chr16	StringTie	exon	19540657	19540787	1000	+	.	gene_id "MSTRG.68394"; transcript_id "MSTRG.68394.255"; exon_number "5";
chr16	StringTie	exon	19541887	19542064	1000	+	.	gene_id "MSTRG.68394"; transcript_id "MSTRG.68394.255"; exon_number "6";
chr16	StringTie	exon	19542621	19542760	1000	+	.	gene_id "MSTRG.68394"; transcript_id "MSTRG.68394.255"; exon_number "7";
chr16	StringTie	exon	19542878	19542994	1000	+	.	gene_id "MSTRG.68394"; transcript_id "MSTRG.68394.255"; exon_number "8";
chr16	StringTie	exon	19544797	19544898	1000	+	.	gene_id "MSTRG.68394"; transcript_id "MSTRG.68394.255"; exon_number "9";
chr16	StringTie	exon	19545094	19545210	1000	+	.	gene_id "MSTRG.68394"; transcript_id "MSTRG.68394.255"; exon_number "10";
chr16	StringTie	exon	19545817	19545890	1000	+	.	gene_id "MSTRG.68394"; transcript_id "MSTRG.68394.255"; exon_number "11";
chr16	StringTie	exon	19546412	19546474	1000	+	.	gene_id "MSTRG.68394"; transcript_id "MSTRG.68394.255"; exon_number "12";
chr16	StringTie	exon	19547955	19548014	1000	+	.	gene_id "MSTRG.68394"; transcript_id "MSTRG.68394.255"; exon_number "13";
chr16	StringTie	exon	19548515	19548600	1000	+	.	gene_id "MSTRG.68394"; transcript_id "MSTRG.68394.255"; exon_number "14";
chr16	StringTie	exon	19551196	19555320	1000	+	.	gene_id "MSTRG.68394"; transcript_id "MSTRG.68394.255"; exon_number "15";
chr16	StringTie	exon	19564851	19564950	1000	+	.	gene_id "MSTRG.68394"; transcript_id "MSTRG.68394.255"; exon_number "16";
chr16	StringTie	exon	19569424	19569591	1000	+	.	gene_id "MSTRG.68394"; transcript_id "MSTRG.68394.255"; exon_number "17";
chr16	StringTie	exon	19573119	19573241	1000	+	.	gene_id "MSTRG.68394"; transcript_id "MSTRG.68394.255"; exon_number "18";
chr16	StringTie	exon	19575098	19575122	1000	+	.	gene_id "MSTRG.68394"; transcript_id "MSTRG.68394.255"; exon_number "19";
chr16	StringTie	exon	19579052	19579128	1000	+	.	gene_id "MSTRG.68394"; transcript_id "MSTRG.68394.255"; exon_number "20";
chr16	StringTie	exon	19581525	19581653	1000	+	.	gene_id "MSTRG.68394"; transcript_id "MSTRG.68394.255"; exon_number "21";
chr16	StringTie	exon	19591790	19591874	1000	+	.	gene_id "MSTRG.68394"; transcript_id "MSTRG.68394.255"; exon_number "22";
chr16	StringTie	exon	19601664	19601723	1000	+	.	gene_id "MSTRG.68394"; transcript_id "MSTRG.68394.255"; exon_number "23";
chr16	StringTie	exon	19608178	19608274	1000	+	.	gene_id "MSTRG.68394"; transcript_id "MSTRG.68394.255"; exon_number "24";
chr16	StringTie	exon	19608974	19609021	1000	+	.	gene_id "MSTRG.68394"; transcript_id "MSTRG.68394.255"; exon_number "25";
chr16	StringTie	exon	19610322	19610415	1000	+	.	gene_id "MSTRG.68394"; transcript_id "MSTRG.68394.255"; exon_number "26";
chr16	StringTie	exon	19616114	19616191	1000	+	.	gene_id "MSTRG.68394"; transcript_id "MSTRG.68394.255"; exon_number "27";
chr16	StringTie	exon	19616686	19616808	1000	+	.	gene_id "MSTRG.68394"; transcript_id "MSTRG.68394.255"; exon_number "28";
chr16	StringTie	exon	19626177	19626223	1000	+	.	gene_id "MSTRG.68394"; transcript_id "MSTRG.68394.255"; exon_number "29";
chr16	StringTie	exon	19627694	19627750	1000	+	.	gene_id "MSTRG.68394"; transcript_id "MSTRG.68394.255"; exon_number "30";
chr16	StringTie	exon	19628637	19628753	1000	+	.	gene_id "MSTRG.68394"; transcript_id "MSTRG.68394.255"; exon_number "31";
chr16	StringTie	exon	19629767	19629820	1000	+	.	gene_id "MSTRG.68394"; transcript_id "MSTRG.68394.255"; exon_number "32";
chr16	StringTie	exon	19633092	19633172	1000	+	.	gene_id "MSTRG.68394"; transcript_id "MSTRG.68394.255"; exon_number "33";
chr16	StringTie	exon	19637594	19637656	1000	+	.	gene_id "MSTRG.68394"; transcript_id "MSTRG.68394.255"; exon_number "34";
chr16	StringTie	exon	19640015	19640100	1000	+	.	gene_id "MSTRG.68394"; transcript_id "MSTRG.68394.255"; exon_number "35";
chr16	StringTie	exon	19642396	19642476	1000	+	.	gene_id "MSTRG.68394"; transcript_id "MSTRG.68394.255"; exon_number "36";
chr16	StringTie	exon	19644886	19644949	1000	+	.	gene_id "MSTRG.68394"; transcript_id "MSTRG.68394.255"; exon_number "37";
chr16	StringTie	exon	19647784	19647882	1000	+	.	gene_id "MSTRG.68394"; transcript_id "MSTRG.68394.255"; exon_number "38";
chr16	StringTie	exon	19650382	19650459	1000	+	.	gene_id "MSTRG.68394"; transcript_id "MSTRG.68394.255"; exon_number "39";
chr16	StringTie	exon	19651976	19652090	1000	+	.	gene_id "MSTRG.68394"; transcript_id "MSTRG.68394.255"; exon_number "40";
chr16	StringTie	exon	19669160	19669299	1000	+	.	gene_id "MSTRG.68394"; transcript_id "MSTRG.68394.255"; exon_number "41";
chr16	StringTie	exon	19682225	19682390	1000	+	.	gene_id "MSTRG.68394"; transcript_id "MSTRG.68394.255"; exon_number "42";
chr16	StringTie	exon	19691353	19691471	1000	+	.	gene_id "MSTRG.68394"; transcript_id "MSTRG.68394.255"; exon_number "43";
chr16	StringTie	exon	19699502	19699648	1000	+	.	gene_id "MSTRG.68394"; transcript_id "MSTRG.68394.255"; exon_number "44";
chr16	StringTie	exon	19700378	19707134	1000	+	.	gene_id "MSTRG.68394"; transcript_id "MSTRG.68394.255"; exon_number "45";
chr16	StringTie	transcript	19523897	19554038	1000	+	.	gene_id "MSTRG.68394"; transcript_id "MSTRG.68394.256";
chr16	StringTie	exon	19523897	19524088	1000	+	.	gene_id "MSTRG.68394"; transcript_id "MSTRG.68394.256"; exon_number "1";
chr16	StringTie	exon	19524780	19525861	1000	+	.	gene_id "MSTRG.68394"; transcript_id "MSTRG.68394.256"; exon_number "2";
chr16	StringTie	exon	19527867	19528022	1000	+	.	gene_id "MSTRG.68394"; transcript_id "MSTRG.68394.256"; exon_number "3";
chr16	StringTie	exon	19532416	19532544	1000	+	.	gene_id "MSTRG.68394"; transcript_id "MSTRG.68394.256"; exon_number "4";
chr16	StringTie	exon	19535940	19537587	1000	+	.	gene_id "MSTRG.68394"; transcript_id "MSTRG.68394.256"; exon_number "5";
chr16	StringTie	exon	19540661	19540787	1000	+	.	gene_id "MSTRG.68394"; transcript_id "MSTRG.68394.256"; exon_number "6";
chr16	StringTie	exon	19541887	19542064	1000	+	.	gene_id "MSTRG.68394"; transcript_id "MSTRG.68394.256"; exon_number "7";
chr16	StringTie	exon	19542621	19542760	1000	+	.	gene_id "MSTRG.68394"; transcript_id "MSTRG.68394.256"; exon_number "8";
chr16	StringTie	exon	19542878	19542994	1000	+	.	gene_id "MSTRG.68394"; transcript_id "MSTRG.68394.256"; exon_number "9";
chr16	StringTie	exon	19544797	19544898	1000	+	.	gene_id "MSTRG.68394"; transcript_id "MSTRG.68394.256"; exon_number "10";
chr16	StringTie	exon	19545094	19545210	1000	+	.	gene_id "MSTRG.68394"; transcript_id "MSTRG.68394.256"; exon_number "11";
chr16	StringTie	exon	19545817	19545890	1000	+	.	gene_id "MSTRG.68394"; transcript_id "MSTRG.68394.256"; exon_number "12";
chr16	StringTie	exon	19546412	19546474	1000	+	.	gene_id "MSTRG.68394"; transcript_id "MSTRG.68394.256"; exon_number "13";
chr16	StringTie	exon	19547955	19548014	1000	+	.	gene_id "MSTRG.68394"; transcript_id "MSTRG.68394.256"; exon_number "14";
chr16	StringTie	exon	19551196	19554038	1000	+	.	gene_id "MSTRG.68394"; transcript_id "MSTRG.68394.256"; exon_number "15";
chr16	StringTie	transcript	19523899	19715383	1000	+	.	gene_id "MSTRG.68394"; transcript_id "MSTRG.68394.257";
chr16	StringTie	exon	19523899	19524088	1000	+	.	gene_id "MSTRG.68394"; transcript_id "MSTRG.68394.257"; exon_number "1";
chr16	StringTie	exon	19525719	19525861	1000	+	.	gene_id "MSTRG.68394"; transcript_id "MSTRG.68394.257"; exon_number "2";
chr16	StringTie	exon	19527867	19528022	1000	+	.	gene_id "MSTRG.68394"; transcript_id "MSTRG.68394.257"; exon_number "3";
chr16	StringTie	exon	19532416	19532544	1000	+	.	gene_id "MSTRG.68394"; transcript_id "MSTRG.68394.257"; exon_number "4";
chr16	StringTie	exon	19535940	19537587	1000	+	.	gene_id "MSTRG.68394"; transcript_id "MSTRG.68394.257"; exon_number "5";
chr16	StringTie	exon	19540657	19540787	1000	+	.	gene_id "MSTRG.68394"; transcript_id "MSTRG.68394.257"; exon_number "6";
chr16	StringTie	exon	19541887	19542064	1000	+	.	gene_id "MSTRG.68394"; transcript_id "MSTRG.68394.257"; exon_number "7";
chr16	StringTie	exon	19542621	19542760	1000	+	.	gene_id "MSTRG.68394"; transcript_id "MSTRG.68394.257"; exon_number "8";
chr16	StringTie	exon	19542878	19542994	1000	+	.	gene_id "MSTRG.68394"; transcript_id "MSTRG.68394.257"; exon_number "9";
chr16	StringTie	exon	19544797	19544898	1000	+	.	gene_id "MSTRG.68394"; transcript_id "MSTRG.68394.257"; exon_number "10";
chr16	StringTie	exon	19545094	19545210	1000	+	.	gene_id "MSTRG.68394"; transcript_id "MSTRG.68394.257"; exon_number "11";
chr16	StringTie	exon	19545817	19545890	1000	+	.	gene_id "MSTRG.68394"; transcript_id "MSTRG.68394.257"; exon_number "12";
chr16	StringTie	exon	19546412	19546474	1000	+	.	gene_id "MSTRG.68394"; transcript_id "MSTRG.68394.257"; exon_number "13";
chr16	StringTie	exon	19547955	19548014	1000	+	.	gene_id "MSTRG.68394"; transcript_id "MSTRG.68394.257"; exon_number "14";
chr16	StringTie	exon	19551196	19555746	1000	+	.	gene_id "MSTRG.68394"; transcript_id "MSTRG.68394.257"; exon_number "15";
chr16	StringTie	exon	19564851	19564950	1000	+	.	gene_id "MSTRG.68394"; transcript_id "MSTRG.68394.257"; exon_number "16";
chr16	StringTie	exon	19569424	19569591	1000	+	.	gene_id "MSTRG.68394"; transcript_id "MSTRG.68394.257"; exon_number "17";
chr16	StringTie	exon	19573119	19573241	1000	+	.	gene_id "MSTRG.68394"; transcript_id "MSTRG.68394.257"; exon_number "18";
chr16	StringTie	exon	19575098	19575122	1000	+	.	gene_id "MSTRG.68394"; transcript_id "MSTRG.68394.257"; exon_number "19";
chr16	StringTie	exon	19579052	19579128	1000	+	.	gene_id "MSTRG.68394"; transcript_id "MSTRG.68394.257"; exon_number "20";
chr16	StringTie	exon	19581525	19581653	1000	+	.	gene_id "MSTRG.68394"; transcript_id "MSTRG.68394.257"; exon_number "21";
chr16	StringTie	exon	19591790	19591874	1000	+	.	gene_id "MSTRG.68394"; transcript_id "MSTRG.68394.257"; exon_number "22";
chr16	StringTie	exon	19601664	19601723	1000	+	.	gene_id "MSTRG.68394"; transcript_id "MSTRG.68394.257"; exon_number "23";
chr16	StringTie	exon	19608178	19608274	1000	+	.	gene_id "MSTRG.68394"; transcript_id "MSTRG.68394.257"; exon_number "24";
chr16	StringTie	exon	19608974	19609021	1000	+	.	gene_id "MSTRG.68394"; transcript_id "MSTRG.68394.257"; exon_number "25";
chr16	StringTie	exon	19610322	19610415	1000	+	.	gene_id "MSTRG.68394"; transcript_id "MSTRG.68394.257"; exon_number "26";
chr16	StringTie	exon	19616114	19616191	1000	+	.	gene_id "MSTRG.68394"; transcript_id "MSTRG.68394.257"; exon_number "27";
chr16	StringTie	exon	19616686	19616808	1000	+	.	gene_id "MSTRG.68394"; transcript_id "MSTRG.68394.257"; exon_number "28";
chr16	StringTie	exon	19626177	19626223	1000	+	.	gene_id "MSTRG.68394"; transcript_id "MSTRG.68394.257"; exon_number "29";
chr16	StringTie	exon	19627694	19627805	1000	+	.	gene_id "MSTRG.68394"; transcript_id "MSTRG.68394.257"; exon_number "30";
chr16	StringTie	exon	19628637	19628753	1000	+	.	gene_id "MSTRG.68394"; transcript_id "MSTRG.68394.257"; exon_number "31";
chr16	StringTie	exon	19629767	19629820	1000	+	.	gene_id "MSTRG.68394"; transcript_id "MSTRG.68394.257"; exon_number "32";
chr16	StringTie	exon	19633092	19633172	1000	+	.	gene_id "MSTRG.68394"; transcript_id "MSTRG.68394.257"; exon_number "33";
chr16	StringTie	exon	19637594	19637656	1000	+	.	gene_id "MSTRG.68394"; transcript_id "MSTRG.68394.257"; exon_number "34";
chr16	StringTie	exon	19640015	19640100	1000	+	.	gene_id "MSTRG.68394"; transcript_id "MSTRG.68394.257"; exon_number "35";
chr16	StringTie	exon	19642396	19642476	1000	+	.	gene_id "MSTRG.68394"; transcript_id "MSTRG.68394.257"; exon_number "36";
chr16	StringTie	exon	19644886	19644949	1000	+	.	gene_id "MSTRG.68394"; transcript_id "MSTRG.68394.257"; exon_number "37";
chr16	StringTie	exon	19647784	19647882	1000	+	.	gene_id "MSTRG.68394"; transcript_id "MSTRG.68394.257"; exon_number "38";
chr16	StringTie	exon	19650382	19650459	1000	+	.	gene_id "MSTRG.68394"; transcript_id "MSTRG.68394.257"; exon_number "39";
chr16	StringTie	exon	19651976	19652090	1000	+	.	gene_id "MSTRG.68394"; transcript_id "MSTRG.68394.257"; exon_number "40";
chr16	StringTie	exon	19669160	19669299	1000	+	.	gene_id "MSTRG.68394"; transcript_id "MSTRG.68394.257"; exon_number "41";
chr16	StringTie	exon	19682225	19682390	1000	+	.	gene_id "MSTRG.68394"; transcript_id "MSTRG.68394.257"; exon_number "42";
chr16	StringTie	exon	19691353	19691471	1000	+	.	gene_id "MSTRG.68394"; transcript_id "MSTRG.68394.257"; exon_number "43";
chr16	StringTie	exon	19699502	19699648	1000	+	.	gene_id "MSTRG.68394"; transcript_id "MSTRG.68394.257"; exon_number "44";
chr16	StringTie	exon	19700378	19707131	1000	+	.	gene_id "MSTRG.68394"; transcript_id "MSTRG.68394.257"; exon_number "45";
chr16	StringTie	exon	19714786	19715383	1000	+	.	gene_id "MSTRG.68394"; transcript_id "MSTRG.68394.257"; exon_number "46";
chr16	StringTie	transcript	19523902	19703402	1000	+	.	gene_id "MSTRG.68394"; transcript_id "MSTRG.68394.258";
chr16	StringTie	exon	19523902	19524088	1000	+	.	gene_id "MSTRG.68394"; transcript_id "MSTRG.68394.258"; exon_number "1";
chr16	StringTie	exon	19527867	19528022	1000	+	.	gene_id "MSTRG.68394"; transcript_id "MSTRG.68394.258"; exon_number "2";
chr16	StringTie	exon	19532416	19532544	1000	+	.	gene_id "MSTRG.68394"; transcript_id "MSTRG.68394.258"; exon_number "3";
chr16	StringTie	exon	19535940	19537587	1000	+	.	gene_id "MSTRG.68394"; transcript_id "MSTRG.68394.258"; exon_number "4";
chr16	StringTie	exon	19540657	19540787	1000	+	.	gene_id "MSTRG.68394"; transcript_id "MSTRG.68394.258"; exon_number "5";
chr16	StringTie	exon	19541887	19542064	1000	+	.	gene_id "MSTRG.68394"; transcript_id "MSTRG.68394.258"; exon_number "6";
chr16	StringTie	exon	19542621	19542760	1000	+	.	gene_id "MSTRG.68394"; transcript_id "MSTRG.68394.258"; exon_number "7";
chr16	StringTie	exon	19542878	19542994	1000	+	.	gene_id "MSTRG.68394"; transcript_id "MSTRG.68394.258"; exon_number "8";
chr16	StringTie	exon	19544797	19544898	1000	+	.	gene_id "MSTRG.68394"; transcript_id "MSTRG.68394.258"; exon_number "9";
chr16	StringTie	exon	19545094	19545210	1000	+	.	gene_id "MSTRG.68394"; transcript_id "MSTRG.68394.258"; exon_number "10";
chr16	StringTie	exon	19545817	19545890	1000	+	.	gene_id "MSTRG.68394"; transcript_id "MSTRG.68394.258"; exon_number "11";
chr16	StringTie	exon	19546412	19546474	1000	+	.	gene_id "MSTRG.68394"; transcript_id "MSTRG.68394.258"; exon_number "12";
chr16	StringTie	exon	19547955	19555746	1000	+	.	gene_id "MSTRG.68394"; transcript_id "MSTRG.68394.258"; exon_number "13";
chr16	StringTie	exon	19564851	19564950	1000	+	.	gene_id "MSTRG.68394"; transcript_id "MSTRG.68394.258"; exon_number "14";
chr16	StringTie	exon	19569424	19569591	1000	+	.	gene_id "MSTRG.68394"; transcript_id "MSTRG.68394.258"; exon_number "15";
chr16	StringTie	exon	19573124	19573241	1000	+	.	gene_id "MSTRG.68394"; transcript_id "MSTRG.68394.258"; exon_number "16";
chr16	StringTie	exon	19575098	19575122	1000	+	.	gene_id "MSTRG.68394"; transcript_id "MSTRG.68394.258"; exon_number "17";
chr16	StringTie	exon	19579052	19579128	1000	+	.	gene_id "MSTRG.68394"; transcript_id "MSTRG.68394.258"; exon_number "18";
chr16	StringTie	exon	19581525	19581653	1000	+	.	gene_id "MSTRG.68394"; transcript_id "MSTRG.68394.258"; exon_number "19";
chr16	StringTie	exon	19591790	19591874	1000	+	.	gene_id "MSTRG.68394"; transcript_id "MSTRG.68394.258"; exon_number "20";
chr16	StringTie	exon	19601664	19601723	1000	+	.	gene_id "MSTRG.68394"; transcript_id "MSTRG.68394.258"; exon_number "21";
chr16	StringTie	exon	19608178	19608274	1000	+	.	gene_id "MSTRG.68394"; transcript_id "MSTRG.68394.258"; exon_number "22";
chr16	StringTie	exon	19608974	19609021	1000	+	.	gene_id "MSTRG.68394"; transcript_id "MSTRG.68394.258"; exon_number "23";
chr16	StringTie	exon	19610322	19610415	1000	+	.	gene_id "MSTRG.68394"; transcript_id "MSTRG.68394.258"; exon_number "24";
chr16	StringTie	exon	19616114	19616191	1000	+	.	gene_id "MSTRG.68394"; transcript_id "MSTRG.68394.258"; exon_number "25";
chr16	StringTie	exon	19616686	19616808	1000	+	.	gene_id "MSTRG.68394"; transcript_id "MSTRG.68394.258"; exon_number "26";
chr16	StringTie	exon	19626177	19626223	1000	+	.	gene_id "MSTRG.68394"; transcript_id "MSTRG.68394.258"; exon_number "27";
chr16	StringTie	exon	19627694	19627805	1000	+	.	gene_id "MSTRG.68394"; transcript_id "MSTRG.68394.258"; exon_number "28";
chr16	StringTie	exon	19628637	19628753	1000	+	.	gene_id "MSTRG.68394"; transcript_id "MSTRG.68394.258"; exon_number "29";
chr16	StringTie	exon	19629767	19629820	1000	+	.	gene_id "MSTRG.68394"; transcript_id "MSTRG.68394.258"; exon_number "30";
chr16	StringTie	exon	19633092	19633172	1000	+	.	gene_id "MSTRG.68394"; transcript_id "MSTRG.68394.258"; exon_number "31";
chr16	StringTie	exon	19637594	19637656	1000	+	.	gene_id "MSTRG.68394"; transcript_id "MSTRG.68394.258"; exon_number "32";
chr16	StringTie	exon	19640015	19640100	1000	+	.	gene_id "MSTRG.68394"; transcript_id "MSTRG.68394.258"; exon_number "33";
chr16	StringTie	exon	19642396	19642476	1000	+	.	gene_id "MSTRG.68394"; transcript_id "MSTRG.68394.258"; exon_number "34";
chr16	StringTie	exon	19644886	19644949	1000	+	.	gene_id "MSTRG.68394"; transcript_id "MSTRG.68394.258"; exon_number "35";
chr16	StringTie	exon	19647784	19647882	1000	+	.	gene_id "MSTRG.68394"; transcript_id "MSTRG.68394.258"; exon_number "36";
chr16	StringTie	exon	19650382	19650459	1000	+	.	gene_id "MSTRG.68394"; transcript_id "MSTRG.68394.258"; exon_number "37";
chr16	StringTie	exon	19651976	19652090	1000	+	.	gene_id "MSTRG.68394"; transcript_id "MSTRG.68394.258"; exon_number "38";
chr16	StringTie	exon	19669160	19669299	1000	+	.	gene_id "MSTRG.68394"; transcript_id "MSTRG.68394.258"; exon_number "39";
chr16	StringTie	exon	19682225	19682390	1000	+	.	gene_id "MSTRG.68394"; transcript_id "MSTRG.68394.258"; exon_number "40";
chr16	StringTie	exon	19691353	19691471	1000	+	.	gene_id "MSTRG.68394"; transcript_id "MSTRG.68394.258"; exon_number "41";
chr16	StringTie	exon	19699502	19699648	1000	+	.	gene_id "MSTRG.68394"; transcript_id "MSTRG.68394.258"; exon_number "42";
chr16	StringTie	exon	19700378	19701298	1000	+	.	gene_id "MSTRG.68394"; transcript_id "MSTRG.68394.258"; exon_number "43";
chr16	StringTie	exon	19703376	19703402	1000	+	.	gene_id "MSTRG.68394"; transcript_id "MSTRG.68394.258"; exon_number "44";
chr16	StringTie	transcript	19523902	19707136	1000	+	.	gene_id "MSTRG.68394"; transcript_id "MSTRG.68394.259";
chr16	StringTie	exon	19523902	19524088	1000	+	.	gene_id "MSTRG.68394"; transcript_id "MSTRG.68394.259"; exon_number "1";
chr16	StringTie	exon	19525719	19525861	1000	+	.	gene_id "MSTRG.68394"; transcript_id "MSTRG.68394.259"; exon_number "2";
chr16	StringTie	exon	19527867	19528022	1000	+	.	gene_id "MSTRG.68394"; transcript_id "MSTRG.68394.259"; exon_number "3";
chr16	StringTie	exon	19532416	19532544	1000	+	.	gene_id "MSTRG.68394"; transcript_id "MSTRG.68394.259"; exon_number "4";
chr16	StringTie	exon	19535940	19537587	1000	+	.	gene_id "MSTRG.68394"; transcript_id "MSTRG.68394.259"; exon_number "5";
chr16	StringTie	exon	19540661	19540787	1000	+	.	gene_id "MSTRG.68394"; transcript_id "MSTRG.68394.259"; exon_number "6";
chr16	StringTie	exon	19541887	19542064	1000	+	.	gene_id "MSTRG.68394"; transcript_id "MSTRG.68394.259"; exon_number "7";
chr16	StringTie	exon	19542621	19542760	1000	+	.	gene_id "MSTRG.68394"; transcript_id "MSTRG.68394.259"; exon_number "8";
chr16	StringTie	exon	19542878	19542994	1000	+	.	gene_id "MSTRG.68394"; transcript_id "MSTRG.68394.259"; exon_number "9";
chr16	StringTie	exon	19544797	19544898	1000	+	.	gene_id "MSTRG.68394"; transcript_id "MSTRG.68394.259"; exon_number "10";
chr16	StringTie	exon	19545094	19545210	1000	+	.	gene_id "MSTRG.68394"; transcript_id "MSTRG.68394.259"; exon_number "11";
chr16	StringTie	exon	19545817	19545890	1000	+	.	gene_id "MSTRG.68394"; transcript_id "MSTRG.68394.259"; exon_number "12";
chr16	StringTie	exon	19546412	19546474	1000	+	.	gene_id "MSTRG.68394"; transcript_id "MSTRG.68394.259"; exon_number "13";
chr16	StringTie	exon	19547955	19548014	1000	+	.	gene_id "MSTRG.68394"; transcript_id "MSTRG.68394.259"; exon_number "14";
chr16	StringTie	exon	19548515	19548600	1000	+	.	gene_id "MSTRG.68394"; transcript_id "MSTRG.68394.259"; exon_number "15";
chr16	StringTie	exon	19551196	19555746	1000	+	.	gene_id "MSTRG.68394"; transcript_id "MSTRG.68394.259"; exon_number "16";
chr16	StringTie	exon	19564851	19564950	1000	+	.	gene_id "MSTRG.68394"; transcript_id "MSTRG.68394.259"; exon_number "17";
chr16	StringTie	exon	19569424	19569591	1000	+	.	gene_id "MSTRG.68394"; transcript_id "MSTRG.68394.259"; exon_number "18";
chr16	StringTie	exon	19573119	19573241	1000	+	.	gene_id "MSTRG.68394"; transcript_id "MSTRG.68394.259"; exon_number "19";
chr16	StringTie	exon	19575098	19575122	1000	+	.	gene_id "MSTRG.68394"; transcript_id "MSTRG.68394.259"; exon_number "20";
chr16	StringTie	exon	19579052	19579128	1000	+	.	gene_id "MSTRG.68394"; transcript_id "MSTRG.68394.259"; exon_number "21";
chr16	StringTie	exon	19581525	19581653	1000	+	.	gene_id "MSTRG.68394"; transcript_id "MSTRG.68394.259"; exon_number "22";
chr16	StringTie	exon	19591790	19591874	1000	+	.	gene_id "MSTRG.68394"; transcript_id "MSTRG.68394.259"; exon_number "23";
chr16	StringTie	exon	19601664	19601723	1000	+	.	gene_id "MSTRG.68394"; transcript_id "MSTRG.68394.259"; exon_number "24";
chr16	StringTie	exon	19608178	19608274	1000	+	.	gene_id "MSTRG.68394"; transcript_id "MSTRG.68394.259"; exon_number "25";
chr16	StringTie	exon	19608974	19609021	1000	+	.	gene_id "MSTRG.68394"; transcript_id "MSTRG.68394.259"; exon_number "26";
chr16	StringTie	exon	19610322	19610415	1000	+	.	gene_id "MSTRG.68394"; transcript_id "MSTRG.68394.259"; exon_number "27";
chr16	StringTie	exon	19616114	19616191	1000	+	.	gene_id "MSTRG.68394"; transcript_id "MSTRG.68394.259"; exon_number "28";
chr16	StringTie	exon	19616686	19616808	1000	+	.	gene_id "MSTRG.68394"; transcript_id "MSTRG.68394.259"; exon_number "29";
chr16	StringTie	exon	19626177	19626223	1000	+	.	gene_id "MSTRG.68394"; transcript_id "MSTRG.68394.259"; exon_number "30";
chr16	StringTie	exon	19627694	19627805	1000	+	.	gene_id "MSTRG.68394"; transcript_id "MSTRG.68394.259"; exon_number "31";
chr16	StringTie	exon	19628637	19628753	1000	+	.	gene_id "MSTRG.68394"; transcript_id "MSTRG.68394.259"; exon_number "32";
chr16	StringTie	exon	19629767	19629820	1000	+	.	gene_id "MSTRG.68394"; transcript_id "MSTRG.68394.259"; exon_number "33";
chr16	StringTie	exon	19633092	19633172	1000	+	.	gene_id "MSTRG.68394"; transcript_id "MSTRG.68394.259"; exon_number "34";
chr16	StringTie	exon	19637594	19637656	1000	+	.	gene_id "MSTRG.68394"; transcript_id "MSTRG.68394.259"; exon_number "35";
chr16	StringTie	exon	19640015	19640100	1000	+	.	gene_id "MSTRG.68394"; transcript_id "MSTRG.68394.259"; exon_number "36";
chr16	StringTie	exon	19642396	19642476	1000	+	.	gene_id "MSTRG.68394"; transcript_id "MSTRG.68394.259"; exon_number "37";
chr16	StringTie	exon	19644886	19644949	1000	+	.	gene_id "MSTRG.68394"; transcript_id "MSTRG.68394.259"; exon_number "38";
chr16	StringTie	exon	19647784	19647882	1000	+	.	gene_id "MSTRG.68394"; transcript_id "MSTRG.68394.259"; exon_number "39";
chr16	StringTie	exon	19650382	19650459	1000	+	.	gene_id "MSTRG.68394"; transcript_id "MSTRG.68394.259"; exon_number "40";
chr16	StringTie	exon	19651976	19652090	1000	+	.	gene_id "MSTRG.68394"; transcript_id "MSTRG.68394.259"; exon_number "41";
chr16	StringTie	exon	19669160	19669299	1000	+	.	gene_id "MSTRG.68394"; transcript_id "MSTRG.68394.259"; exon_number "42";
chr16	StringTie	exon	19682225	19682390	1000	+	.	gene_id "MSTRG.68394"; transcript_id "MSTRG.68394.259"; exon_number "43";
chr16	StringTie	exon	19691353	19691471	1000	+	.	gene_id "MSTRG.68394"; transcript_id "MSTRG.68394.259"; exon_number "44";
chr16	StringTie	exon	19699502	19699648	1000	+	.	gene_id "MSTRG.68394"; transcript_id "MSTRG.68394.259"; exon_number "45";
chr16	StringTie	exon	19700378	19703674	1000	+	.	gene_id "MSTRG.68394"; transcript_id "MSTRG.68394.259"; exon_number "46";
chr16	StringTie	exon	19704047	19707136	1000	+	.	gene_id "MSTRG.68394"; transcript_id "MSTRG.68394.259"; exon_number "47";
chr16	StringTie	transcript	19409895	19504628	1000	+	.	gene_id "MSTRG.68394"; transcript_id "MSTRG.68394.26";
chr16	StringTie	exon	19409895	19411176	1000	+	.	gene_id "MSTRG.68394"; transcript_id "MSTRG.68394.26"; exon_number "1";
chr16	StringTie	exon	19430413	19430640	1000	+	.	gene_id "MSTRG.68394"; transcript_id "MSTRG.68394.26"; exon_number "2";
chr16	StringTie	exon	19439960	19440826	1000	+	.	gene_id "MSTRG.68394"; transcript_id "MSTRG.68394.26"; exon_number "3";
chr16	StringTie	exon	19444081	19444250	1000	+	.	gene_id "MSTRG.68394"; transcript_id "MSTRG.68394.26"; exon_number "4";
chr16	StringTie	exon	19449542	19449631	1000	+	.	gene_id "MSTRG.68394"; transcript_id "MSTRG.68394.26"; exon_number "5";
chr16	StringTie	exon	19460235	19460334	1000	+	.	gene_id "MSTRG.68394"; transcript_id "MSTRG.68394.26"; exon_number "6";
chr16	StringTie	exon	19463280	19463367	1000	+	.	gene_id "MSTRG.68394"; transcript_id "MSTRG.68394.26"; exon_number "7";
chr16	StringTie	exon	19463776	19464024	1000	+	.	gene_id "MSTRG.68394"; transcript_id "MSTRG.68394.26"; exon_number "8";
chr16	StringTie	exon	19466082	19466233	1000	+	.	gene_id "MSTRG.68394"; transcript_id "MSTRG.68394.26"; exon_number "9";
chr16	StringTie	exon	19469681	19469825	1000	+	.	gene_id "MSTRG.68394"; transcript_id "MSTRG.68394.26"; exon_number "10";
chr16	StringTie	exon	19472088	19472243	1000	+	.	gene_id "MSTRG.68394"; transcript_id "MSTRG.68394.26"; exon_number "11";
chr16	StringTie	exon	19474125	19474276	1000	+	.	gene_id "MSTRG.68394"; transcript_id "MSTRG.68394.26"; exon_number "12";
chr16	StringTie	exon	19477440	19479528	1000	+	.	gene_id "MSTRG.68394"; transcript_id "MSTRG.68394.26"; exon_number "13";
chr16	StringTie	exon	19481370	19481465	1000	+	.	gene_id "MSTRG.68394"; transcript_id "MSTRG.68394.26"; exon_number "14";
chr16	StringTie	exon	19486945	19487020	1000	+	.	gene_id "MSTRG.68394"; transcript_id "MSTRG.68394.26"; exon_number "15";
chr16	StringTie	exon	19487193	19487326	1000	+	.	gene_id "MSTRG.68394"; transcript_id "MSTRG.68394.26"; exon_number "16";
chr16	StringTie	exon	19490395	19490568	1000	+	.	gene_id "MSTRG.68394"; transcript_id "MSTRG.68394.26"; exon_number "17";
chr16	StringTie	exon	19492150	19492228	1000	+	.	gene_id "MSTRG.68394"; transcript_id "MSTRG.68394.26"; exon_number "18";
chr16	StringTie	exon	19494262	19494366	1000	+	.	gene_id "MSTRG.68394"; transcript_id "MSTRG.68394.26"; exon_number "19";
chr16	StringTie	exon	19497121	19497163	1000	+	.	gene_id "MSTRG.68394"; transcript_id "MSTRG.68394.26"; exon_number "20";
chr16	StringTie	exon	19497920	19499801	1000	+	.	gene_id "MSTRG.68394"; transcript_id "MSTRG.68394.26"; exon_number "21";
chr16	StringTie	exon	19500524	19504628	1000	+	.	gene_id "MSTRG.68394"; transcript_id "MSTRG.68394.26"; exon_number "22";
chr16	StringTie	transcript	19523903	19707536	1000	+	.	gene_id "MSTRG.68394"; transcript_id "MSTRG.68394.260";
chr16	StringTie	exon	19523903	19524088	1000	+	.	gene_id "MSTRG.68394"; transcript_id "MSTRG.68394.260"; exon_number "1";
chr16	StringTie	exon	19524780	19525861	1000	+	.	gene_id "MSTRG.68394"; transcript_id "MSTRG.68394.260"; exon_number "2";
chr16	StringTie	exon	19527867	19528022	1000	+	.	gene_id "MSTRG.68394"; transcript_id "MSTRG.68394.260"; exon_number "3";
chr16	StringTie	exon	19532416	19532544	1000	+	.	gene_id "MSTRG.68394"; transcript_id "MSTRG.68394.260"; exon_number "4";
chr16	StringTie	exon	19535940	19537587	1000	+	.	gene_id "MSTRG.68394"; transcript_id "MSTRG.68394.260"; exon_number "5";
chr16	StringTie	exon	19540657	19540787	1000	+	.	gene_id "MSTRG.68394"; transcript_id "MSTRG.68394.260"; exon_number "6";
chr16	StringTie	exon	19541887	19542064	1000	+	.	gene_id "MSTRG.68394"; transcript_id "MSTRG.68394.260"; exon_number "7";
chr16	StringTie	exon	19542621	19542760	1000	+	.	gene_id "MSTRG.68394"; transcript_id "MSTRG.68394.260"; exon_number "8";
chr16	StringTie	exon	19542878	19542994	1000	+	.	gene_id "MSTRG.68394"; transcript_id "MSTRG.68394.260"; exon_number "9";
chr16	StringTie	exon	19544797	19544898	1000	+	.	gene_id "MSTRG.68394"; transcript_id "MSTRG.68394.260"; exon_number "10";
chr16	StringTie	exon	19545094	19545210	1000	+	.	gene_id "MSTRG.68394"; transcript_id "MSTRG.68394.260"; exon_number "11";
chr16	StringTie	exon	19545817	19545890	1000	+	.	gene_id "MSTRG.68394"; transcript_id "MSTRG.68394.260"; exon_number "12";
chr16	StringTie	exon	19546412	19546474	1000	+	.	gene_id "MSTRG.68394"; transcript_id "MSTRG.68394.260"; exon_number "13";
chr16	StringTie	exon	19547955	19548014	1000	+	.	gene_id "MSTRG.68394"; transcript_id "MSTRG.68394.260"; exon_number "14";
chr16	StringTie	exon	19551196	19555746	1000	+	.	gene_id "MSTRG.68394"; transcript_id "MSTRG.68394.260"; exon_number "15";
chr16	StringTie	exon	19564851	19564950	1000	+	.	gene_id "MSTRG.68394"; transcript_id "MSTRG.68394.260"; exon_number "16";
chr16	StringTie	exon	19569424	19569591	1000	+	.	gene_id "MSTRG.68394"; transcript_id "MSTRG.68394.260"; exon_number "17";
chr16	StringTie	exon	19573119	19573241	1000	+	.	gene_id "MSTRG.68394"; transcript_id "MSTRG.68394.260"; exon_number "18";
chr16	StringTie	exon	19575098	19575122	1000	+	.	gene_id "MSTRG.68394"; transcript_id "MSTRG.68394.260"; exon_number "19";
chr16	StringTie	exon	19579052	19579128	1000	+	.	gene_id "MSTRG.68394"; transcript_id "MSTRG.68394.260"; exon_number "20";
chr16	StringTie	exon	19581525	19581653	1000	+	.	gene_id "MSTRG.68394"; transcript_id "MSTRG.68394.260"; exon_number "21";
chr16	StringTie	exon	19591790	19591874	1000	+	.	gene_id "MSTRG.68394"; transcript_id "MSTRG.68394.260"; exon_number "22";
chr16	StringTie	exon	19601664	19601723	1000	+	.	gene_id "MSTRG.68394"; transcript_id "MSTRG.68394.260"; exon_number "23";
chr16	StringTie	exon	19608178	19608274	1000	+	.	gene_id "MSTRG.68394"; transcript_id "MSTRG.68394.260"; exon_number "24";
chr16	StringTie	exon	19608974	19609021	1000	+	.	gene_id "MSTRG.68394"; transcript_id "MSTRG.68394.260"; exon_number "25";
chr16	StringTie	exon	19610322	19610415	1000	+	.	gene_id "MSTRG.68394"; transcript_id "MSTRG.68394.260"; exon_number "26";
chr16	StringTie	exon	19616114	19616191	1000	+	.	gene_id "MSTRG.68394"; transcript_id "MSTRG.68394.260"; exon_number "27";
chr16	StringTie	exon	19616686	19616808	1000	+	.	gene_id "MSTRG.68394"; transcript_id "MSTRG.68394.260"; exon_number "28";
chr16	StringTie	exon	19626177	19626223	1000	+	.	gene_id "MSTRG.68394"; transcript_id "MSTRG.68394.260"; exon_number "29";
chr16	StringTie	exon	19627694	19627805	1000	+	.	gene_id "MSTRG.68394"; transcript_id "MSTRG.68394.260"; exon_number "30";
chr16	StringTie	exon	19628637	19628753	1000	+	.	gene_id "MSTRG.68394"; transcript_id "MSTRG.68394.260"; exon_number "31";
chr16	StringTie	exon	19629767	19629820	1000	+	.	gene_id "MSTRG.68394"; transcript_id "MSTRG.68394.260"; exon_number "32";
chr16	StringTie	exon	19633092	19633172	1000	+	.	gene_id "MSTRG.68394"; transcript_id "MSTRG.68394.260"; exon_number "33";
chr16	StringTie	exon	19637594	19637656	1000	+	.	gene_id "MSTRG.68394"; transcript_id "MSTRG.68394.260"; exon_number "34";
chr16	StringTie	exon	19640015	19640100	1000	+	.	gene_id "MSTRG.68394"; transcript_id "MSTRG.68394.260"; exon_number "35";
chr16	StringTie	exon	19642396	19642476	1000	+	.	gene_id "MSTRG.68394"; transcript_id "MSTRG.68394.260"; exon_number "36";
chr16	StringTie	exon	19644886	19644949	1000	+	.	gene_id "MSTRG.68394"; transcript_id "MSTRG.68394.260"; exon_number "37";
chr16	StringTie	exon	19647784	19647882	1000	+	.	gene_id "MSTRG.68394"; transcript_id "MSTRG.68394.260"; exon_number "38";
chr16	StringTie	exon	19650382	19650459	1000	+	.	gene_id "MSTRG.68394"; transcript_id "MSTRG.68394.260"; exon_number "39";
chr16	StringTie	exon	19651976	19652090	1000	+	.	gene_id "MSTRG.68394"; transcript_id "MSTRG.68394.260"; exon_number "40";
chr16	StringTie	exon	19669160	19669299	1000	+	.	gene_id "MSTRG.68394"; transcript_id "MSTRG.68394.260"; exon_number "41";
chr16	StringTie	exon	19682225	19682390	1000	+	.	gene_id "MSTRG.68394"; transcript_id "MSTRG.68394.260"; exon_number "42";
chr16	StringTie	exon	19691353	19691471	1000	+	.	gene_id "MSTRG.68394"; transcript_id "MSTRG.68394.260"; exon_number "43";
chr16	StringTie	exon	19699502	19699648	1000	+	.	gene_id "MSTRG.68394"; transcript_id "MSTRG.68394.260"; exon_number "44";
chr16	StringTie	exon	19700378	19701298	1000	+	.	gene_id "MSTRG.68394"; transcript_id "MSTRG.68394.260"; exon_number "45";
chr16	StringTie	exon	19703376	19707536	1000	+	.	gene_id "MSTRG.68394"; transcript_id "MSTRG.68394.260"; exon_number "46";
chr16	StringTie	transcript	19523904	19553479	1000	+	.	gene_id "MSTRG.68394"; transcript_id "MSTRG.68394.261";
chr16	StringTie	exon	19523904	19524088	1000	+	.	gene_id "MSTRG.68394"; transcript_id "MSTRG.68394.261"; exon_number "1";
chr16	StringTie	exon	19525719	19525861	1000	+	.	gene_id "MSTRG.68394"; transcript_id "MSTRG.68394.261"; exon_number "2";
chr16	StringTie	exon	19527867	19528022	1000	+	.	gene_id "MSTRG.68394"; transcript_id "MSTRG.68394.261"; exon_number "3";
chr16	StringTie	exon	19532416	19532544	1000	+	.	gene_id "MSTRG.68394"; transcript_id "MSTRG.68394.261"; exon_number "4";
chr16	StringTie	exon	19535940	19537587	1000	+	.	gene_id "MSTRG.68394"; transcript_id "MSTRG.68394.261"; exon_number "5";
chr16	StringTie	exon	19540657	19540787	1000	+	.	gene_id "MSTRG.68394"; transcript_id "MSTRG.68394.261"; exon_number "6";
chr16	StringTie	exon	19541894	19542064	1000	+	.	gene_id "MSTRG.68394"; transcript_id "MSTRG.68394.261"; exon_number "7";
chr16	StringTie	exon	19542621	19542760	1000	+	.	gene_id "MSTRG.68394"; transcript_id "MSTRG.68394.261"; exon_number "8";
chr16	StringTie	exon	19542878	19542994	1000	+	.	gene_id "MSTRG.68394"; transcript_id "MSTRG.68394.261"; exon_number "9";
chr16	StringTie	exon	19544797	19544898	1000	+	.	gene_id "MSTRG.68394"; transcript_id "MSTRG.68394.261"; exon_number "10";
chr16	StringTie	exon	19545094	19545210	1000	+	.	gene_id "MSTRG.68394"; transcript_id "MSTRG.68394.261"; exon_number "11";
chr16	StringTie	exon	19545817	19545890	1000	+	.	gene_id "MSTRG.68394"; transcript_id "MSTRG.68394.261"; exon_number "12";
chr16	StringTie	exon	19546412	19546474	1000	+	.	gene_id "MSTRG.68394"; transcript_id "MSTRG.68394.261"; exon_number "13";
chr16	StringTie	exon	19547955	19548014	1000	+	.	gene_id "MSTRG.68394"; transcript_id "MSTRG.68394.261"; exon_number "14";
chr16	StringTie	exon	19548515	19548600	1000	+	.	gene_id "MSTRG.68394"; transcript_id "MSTRG.68394.261"; exon_number "15";
chr16	StringTie	exon	19551196	19553479	1000	+	.	gene_id "MSTRG.68394"; transcript_id "MSTRG.68394.261"; exon_number "16";
chr16	StringTie	transcript	19523906	19553381	1000	+	.	gene_id "MSTRG.68394"; transcript_id "MSTRG.68394.262";
chr16	StringTie	exon	19523906	19524088	1000	+	.	gene_id "MSTRG.68394"; transcript_id "MSTRG.68394.262"; exon_number "1";
chr16	StringTie	exon	19524780	19525861	1000	+	.	gene_id "MSTRG.68394"; transcript_id "MSTRG.68394.262"; exon_number "2";
chr16	StringTie	exon	19527867	19528022	1000	+	.	gene_id "MSTRG.68394"; transcript_id "MSTRG.68394.262"; exon_number "3";
chr16	StringTie	exon	19532416	19532544	1000	+	.	gene_id "MSTRG.68394"; transcript_id "MSTRG.68394.262"; exon_number "4";
chr16	StringTie	exon	19535940	19537587	1000	+	.	gene_id "MSTRG.68394"; transcript_id "MSTRG.68394.262"; exon_number "5";
chr16	StringTie	exon	19540657	19540787	1000	+	.	gene_id "MSTRG.68394"; transcript_id "MSTRG.68394.262"; exon_number "6";
chr16	StringTie	exon	19541887	19542064	1000	+	.	gene_id "MSTRG.68394"; transcript_id "MSTRG.68394.262"; exon_number "7";
chr16	StringTie	exon	19542621	19542760	1000	+	.	gene_id "MSTRG.68394"; transcript_id "MSTRG.68394.262"; exon_number "8";
chr16	StringTie	exon	19542878	19542994	1000	+	.	gene_id "MSTRG.68394"; transcript_id "MSTRG.68394.262"; exon_number "9";
chr16	StringTie	exon	19544797	19544898	1000	+	.	gene_id "MSTRG.68394"; transcript_id "MSTRG.68394.262"; exon_number "10";
chr16	StringTie	exon	19545094	19545210	1000	+	.	gene_id "MSTRG.68394"; transcript_id "MSTRG.68394.262"; exon_number "11";
chr16	StringTie	exon	19545817	19545890	1000	+	.	gene_id "MSTRG.68394"; transcript_id "MSTRG.68394.262"; exon_number "12";
chr16	StringTie	exon	19546412	19546474	1000	+	.	gene_id "MSTRG.68394"; transcript_id "MSTRG.68394.262"; exon_number "13";
chr16	StringTie	exon	19551196	19553381	1000	+	.	gene_id "MSTRG.68394"; transcript_id "MSTRG.68394.262"; exon_number "14";
chr16	StringTie	transcript	19523906	19553368	1000	+	.	gene_id "MSTRG.68394"; transcript_id "MSTRG.68394.263";
chr16	StringTie	exon	19523906	19524088	1000	+	.	gene_id "MSTRG.68394"; transcript_id "MSTRG.68394.263"; exon_number "1";
chr16	StringTie	exon	19527867	19528022	1000	+	.	gene_id "MSTRG.68394"; transcript_id "MSTRG.68394.263"; exon_number "2";
chr16	StringTie	exon	19532416	19532544	1000	+	.	gene_id "MSTRG.68394"; transcript_id "MSTRG.68394.263"; exon_number "3";
chr16	StringTie	exon	19535940	19537587	1000	+	.	gene_id "MSTRG.68394"; transcript_id "MSTRG.68394.263"; exon_number "4";
chr16	StringTie	exon	19540657	19540787	1000	+	.	gene_id "MSTRG.68394"; transcript_id "MSTRG.68394.263"; exon_number "5";
chr16	StringTie	exon	19541887	19542064	1000	+	.	gene_id "MSTRG.68394"; transcript_id "MSTRG.68394.263"; exon_number "6";
chr16	StringTie	exon	19542621	19542764	1000	+	.	gene_id "MSTRG.68394"; transcript_id "MSTRG.68394.263"; exon_number "7";
chr16	StringTie	exon	19542878	19542994	1000	+	.	gene_id "MSTRG.68394"; transcript_id "MSTRG.68394.263"; exon_number "8";
chr16	StringTie	exon	19544797	19544898	1000	+	.	gene_id "MSTRG.68394"; transcript_id "MSTRG.68394.263"; exon_number "9";
chr16	StringTie	exon	19545094	19545210	1000	+	.	gene_id "MSTRG.68394"; transcript_id "MSTRG.68394.263"; exon_number "10";
chr16	StringTie	exon	19545817	19545890	1000	+	.	gene_id "MSTRG.68394"; transcript_id "MSTRG.68394.263"; exon_number "11";
chr16	StringTie	exon	19546412	19546474	1000	+	.	gene_id "MSTRG.68394"; transcript_id "MSTRG.68394.263"; exon_number "12";
chr16	StringTie	exon	19547955	19548014	1000	+	.	gene_id "MSTRG.68394"; transcript_id "MSTRG.68394.263"; exon_number "13";
chr16	StringTie	exon	19548515	19548600	1000	+	.	gene_id "MSTRG.68394"; transcript_id "MSTRG.68394.263"; exon_number "14";
chr16	StringTie	exon	19551196	19553368	1000	+	.	gene_id "MSTRG.68394"; transcript_id "MSTRG.68394.263"; exon_number "15";
chr16	StringTie	transcript	19523910	19553408	1000	+	.	gene_id "MSTRG.68394"; transcript_id "MSTRG.68394.264";
chr16	StringTie	exon	19523910	19524008	1000	+	.	gene_id "MSTRG.68394"; transcript_id "MSTRG.68394.264"; exon_number "1";
chr16	StringTie	exon	19525719	19525861	1000	+	.	gene_id "MSTRG.68394"; transcript_id "MSTRG.68394.264"; exon_number "2";
chr16	StringTie	exon	19527867	19528022	1000	+	.	gene_id "MSTRG.68394"; transcript_id "MSTRG.68394.264"; exon_number "3";
chr16	StringTie	exon	19532416	19532544	1000	+	.	gene_id "MSTRG.68394"; transcript_id "MSTRG.68394.264"; exon_number "4";
chr16	StringTie	exon	19535940	19537587	1000	+	.	gene_id "MSTRG.68394"; transcript_id "MSTRG.68394.264"; exon_number "5";
chr16	StringTie	exon	19540657	19540787	1000	+	.	gene_id "MSTRG.68394"; transcript_id "MSTRG.68394.264"; exon_number "6";
chr16	StringTie	exon	19541887	19542064	1000	+	.	gene_id "MSTRG.68394"; transcript_id "MSTRG.68394.264"; exon_number "7";
chr16	StringTie	exon	19542621	19542760	1000	+	.	gene_id "MSTRG.68394"; transcript_id "MSTRG.68394.264"; exon_number "8";
chr16	StringTie	exon	19542878	19542994	1000	+	.	gene_id "MSTRG.68394"; transcript_id "MSTRG.68394.264"; exon_number "9";
chr16	StringTie	exon	19544797	19544898	1000	+	.	gene_id "MSTRG.68394"; transcript_id "MSTRG.68394.264"; exon_number "10";
chr16	StringTie	exon	19545094	19545210	1000	+	.	gene_id "MSTRG.68394"; transcript_id "MSTRG.68394.264"; exon_number "11";
chr16	StringTie	exon	19545817	19545890	1000	+	.	gene_id "MSTRG.68394"; transcript_id "MSTRG.68394.264"; exon_number "12";
chr16	StringTie	exon	19546412	19546474	1000	+	.	gene_id "MSTRG.68394"; transcript_id "MSTRG.68394.264"; exon_number "13";
chr16	StringTie	exon	19547955	19548014	1000	+	.	gene_id "MSTRG.68394"; transcript_id "MSTRG.68394.264"; exon_number "14";
chr16	StringTie	exon	19551196	19553408	1000	+	.	gene_id "MSTRG.68394"; transcript_id "MSTRG.68394.264"; exon_number "15";
chr16	StringTie	transcript	19523914	19707136	1000	+	.	gene_id "MSTRG.68394"; transcript_id "MSTRG.68394.265";
chr16	StringTie	exon	19523914	19524088	1000	+	.	gene_id "MSTRG.68394"; transcript_id "MSTRG.68394.265"; exon_number "1";
chr16	StringTie	exon	19524780	19525224	1000	+	.	gene_id "MSTRG.68394"; transcript_id "MSTRG.68394.265"; exon_number "2";
chr16	StringTie	exon	19525719	19525861	1000	+	.	gene_id "MSTRG.68394"; transcript_id "MSTRG.68394.265"; exon_number "3";
chr16	StringTie	exon	19527867	19528022	1000	+	.	gene_id "MSTRG.68394"; transcript_id "MSTRG.68394.265"; exon_number "4";
chr16	StringTie	exon	19532416	19532544	1000	+	.	gene_id "MSTRG.68394"; transcript_id "MSTRG.68394.265"; exon_number "5";
chr16	StringTie	exon	19535940	19537587	1000	+	.	gene_id "MSTRG.68394"; transcript_id "MSTRG.68394.265"; exon_number "6";
chr16	StringTie	exon	19540657	19540787	1000	+	.	gene_id "MSTRG.68394"; transcript_id "MSTRG.68394.265"; exon_number "7";
chr16	StringTie	exon	19541887	19542064	1000	+	.	gene_id "MSTRG.68394"; transcript_id "MSTRG.68394.265"; exon_number "8";
chr16	StringTie	exon	19542621	19542760	1000	+	.	gene_id "MSTRG.68394"; transcript_id "MSTRG.68394.265"; exon_number "9";
chr16	StringTie	exon	19542878	19542994	1000	+	.	gene_id "MSTRG.68394"; transcript_id "MSTRG.68394.265"; exon_number "10";
chr16	StringTie	exon	19544797	19544898	1000	+	.	gene_id "MSTRG.68394"; transcript_id "MSTRG.68394.265"; exon_number "11";
chr16	StringTie	exon	19545094	19545210	1000	+	.	gene_id "MSTRG.68394"; transcript_id "MSTRG.68394.265"; exon_number "12";
chr16	StringTie	exon	19545817	19545890	1000	+	.	gene_id "MSTRG.68394"; transcript_id "MSTRG.68394.265"; exon_number "13";
chr16	StringTie	exon	19546412	19546474	1000	+	.	gene_id "MSTRG.68394"; transcript_id "MSTRG.68394.265"; exon_number "14";
chr16	StringTie	exon	19547955	19548014	1000	+	.	gene_id "MSTRG.68394"; transcript_id "MSTRG.68394.265"; exon_number "15";
chr16	StringTie	exon	19548515	19548600	1000	+	.	gene_id "MSTRG.68394"; transcript_id "MSTRG.68394.265"; exon_number "16";
chr16	StringTie	exon	19551196	19555746	1000	+	.	gene_id "MSTRG.68394"; transcript_id "MSTRG.68394.265"; exon_number "17";
chr16	StringTie	exon	19564851	19564950	1000	+	.	gene_id "MSTRG.68394"; transcript_id "MSTRG.68394.265"; exon_number "18";
chr16	StringTie	exon	19569424	19569591	1000	+	.	gene_id "MSTRG.68394"; transcript_id "MSTRG.68394.265"; exon_number "19";
chr16	StringTie	exon	19573119	19573241	1000	+	.	gene_id "MSTRG.68394"; transcript_id "MSTRG.68394.265"; exon_number "20";
chr16	StringTie	exon	19575098	19575122	1000	+	.	gene_id "MSTRG.68394"; transcript_id "MSTRG.68394.265"; exon_number "21";
chr16	StringTie	exon	19579052	19579128	1000	+	.	gene_id "MSTRG.68394"; transcript_id "MSTRG.68394.265"; exon_number "22";
chr16	StringTie	exon	19581525	19581653	1000	+	.	gene_id "MSTRG.68394"; transcript_id "MSTRG.68394.265"; exon_number "23";
chr16	StringTie	exon	19591790	19591874	1000	+	.	gene_id "MSTRG.68394"; transcript_id "MSTRG.68394.265"; exon_number "24";
chr16	StringTie	exon	19601664	19601723	1000	+	.	gene_id "MSTRG.68394"; transcript_id "MSTRG.68394.265"; exon_number "25";
chr16	StringTie	exon	19608178	19608274	1000	+	.	gene_id "MSTRG.68394"; transcript_id "MSTRG.68394.265"; exon_number "26";
chr16	StringTie	exon	19608974	19609021	1000	+	.	gene_id "MSTRG.68394"; transcript_id "MSTRG.68394.265"; exon_number "27";
chr16	StringTie	exon	19610322	19610415	1000	+	.	gene_id "MSTRG.68394"; transcript_id "MSTRG.68394.265"; exon_number "28";
chr16	StringTie	exon	19616114	19616191	1000	+	.	gene_id "MSTRG.68394"; transcript_id "MSTRG.68394.265"; exon_number "29";
chr16	StringTie	exon	19616686	19616808	1000	+	.	gene_id "MSTRG.68394"; transcript_id "MSTRG.68394.265"; exon_number "30";
chr16	StringTie	exon	19626177	19626223	1000	+	.	gene_id "MSTRG.68394"; transcript_id "MSTRG.68394.265"; exon_number "31";
chr16	StringTie	exon	19627694	19627805	1000	+	.	gene_id "MSTRG.68394"; transcript_id "MSTRG.68394.265"; exon_number "32";
chr16	StringTie	exon	19628637	19628753	1000	+	.	gene_id "MSTRG.68394"; transcript_id "MSTRG.68394.265"; exon_number "33";
chr16	StringTie	exon	19629767	19629820	1000	+	.	gene_id "MSTRG.68394"; transcript_id "MSTRG.68394.265"; exon_number "34";
chr16	StringTie	exon	19633092	19633172	1000	+	.	gene_id "MSTRG.68394"; transcript_id "MSTRG.68394.265"; exon_number "35";
chr16	StringTie	exon	19637594	19637656	1000	+	.	gene_id "MSTRG.68394"; transcript_id "MSTRG.68394.265"; exon_number "36";
chr16	StringTie	exon	19640015	19640100	1000	+	.	gene_id "MSTRG.68394"; transcript_id "MSTRG.68394.265"; exon_number "37";
chr16	StringTie	exon	19642396	19642476	1000	+	.	gene_id "MSTRG.68394"; transcript_id "MSTRG.68394.265"; exon_number "38";
chr16	StringTie	exon	19644886	19644949	1000	+	.	gene_id "MSTRG.68394"; transcript_id "MSTRG.68394.265"; exon_number "39";
chr16	StringTie	exon	19647784	19647882	1000	+	.	gene_id "MSTRG.68394"; transcript_id "MSTRG.68394.265"; exon_number "40";
chr16	StringTie	exon	19650382	19650459	1000	+	.	gene_id "MSTRG.68394"; transcript_id "MSTRG.68394.265"; exon_number "41";
chr16	StringTie	exon	19651976	19652090	1000	+	.	gene_id "MSTRG.68394"; transcript_id "MSTRG.68394.265"; exon_number "42";
chr16	StringTie	exon	19669160	19669299	1000	+	.	gene_id "MSTRG.68394"; transcript_id "MSTRG.68394.265"; exon_number "43";
chr16	StringTie	exon	19682225	19682390	1000	+	.	gene_id "MSTRG.68394"; transcript_id "MSTRG.68394.265"; exon_number "44";
chr16	StringTie	exon	19691353	19691471	1000	+	.	gene_id "MSTRG.68394"; transcript_id "MSTRG.68394.265"; exon_number "45";
chr16	StringTie	exon	19699502	19699648	1000	+	.	gene_id "MSTRG.68394"; transcript_id "MSTRG.68394.265"; exon_number "46";
chr16	StringTie	exon	19700378	19701298	1000	+	.	gene_id "MSTRG.68394"; transcript_id "MSTRG.68394.265"; exon_number "47";
chr16	StringTie	exon	19704107	19707136	1000	+	.	gene_id "MSTRG.68394"; transcript_id "MSTRG.68394.265"; exon_number "48";
chr16	StringTie	transcript	19523915	19553406	1000	+	.	gene_id "MSTRG.68394"; transcript_id "MSTRG.68394.266";
chr16	StringTie	exon	19523915	19524088	1000	+	.	gene_id "MSTRG.68394"; transcript_id "MSTRG.68394.266"; exon_number "1";
chr16	StringTie	exon	19527867	19528022	1000	+	.	gene_id "MSTRG.68394"; transcript_id "MSTRG.68394.266"; exon_number "2";
chr16	StringTie	exon	19535940	19537587	1000	+	.	gene_id "MSTRG.68394"; transcript_id "MSTRG.68394.266"; exon_number "3";
chr16	StringTie	exon	19540657	19540787	1000	+	.	gene_id "MSTRG.68394"; transcript_id "MSTRG.68394.266"; exon_number "4";
chr16	StringTie	exon	19541887	19542064	1000	+	.	gene_id "MSTRG.68394"; transcript_id "MSTRG.68394.266"; exon_number "5";
chr16	StringTie	exon	19542621	19542760	1000	+	.	gene_id "MSTRG.68394"; transcript_id "MSTRG.68394.266"; exon_number "6";
chr16	StringTie	exon	19542878	19542994	1000	+	.	gene_id "MSTRG.68394"; transcript_id "MSTRG.68394.266"; exon_number "7";
chr16	StringTie	exon	19544797	19544898	1000	+	.	gene_id "MSTRG.68394"; transcript_id "MSTRG.68394.266"; exon_number "8";
chr16	StringTie	exon	19545094	19545210	1000	+	.	gene_id "MSTRG.68394"; transcript_id "MSTRG.68394.266"; exon_number "9";
chr16	StringTie	exon	19545817	19545890	1000	+	.	gene_id "MSTRG.68394"; transcript_id "MSTRG.68394.266"; exon_number "10";
chr16	StringTie	exon	19546412	19546474	1000	+	.	gene_id "MSTRG.68394"; transcript_id "MSTRG.68394.266"; exon_number "11";
chr16	StringTie	exon	19547955	19548014	1000	+	.	gene_id "MSTRG.68394"; transcript_id "MSTRG.68394.266"; exon_number "12";
chr16	StringTie	exon	19551196	19553406	1000	+	.	gene_id "MSTRG.68394"; transcript_id "MSTRG.68394.266"; exon_number "13";
chr16	StringTie	transcript	19523916	19715383	1000	+	.	gene_id "MSTRG.68394"; transcript_id "MSTRG.68394.267";
chr16	StringTie	exon	19523916	19524088	1000	+	.	gene_id "MSTRG.68394"; transcript_id "MSTRG.68394.267"; exon_number "1";
chr16	StringTie	exon	19525719	19525861	1000	+	.	gene_id "MSTRG.68394"; transcript_id "MSTRG.68394.267"; exon_number "2";
chr16	StringTie	exon	19527867	19528022	1000	+	.	gene_id "MSTRG.68394"; transcript_id "MSTRG.68394.267"; exon_number "3";
chr16	StringTie	exon	19532416	19532544	1000	+	.	gene_id "MSTRG.68394"; transcript_id "MSTRG.68394.267"; exon_number "4";
chr16	StringTie	exon	19535940	19537587	1000	+	.	gene_id "MSTRG.68394"; transcript_id "MSTRG.68394.267"; exon_number "5";
chr16	StringTie	exon	19540657	19540787	1000	+	.	gene_id "MSTRG.68394"; transcript_id "MSTRG.68394.267"; exon_number "6";
chr16	StringTie	exon	19541887	19542064	1000	+	.	gene_id "MSTRG.68394"; transcript_id "MSTRG.68394.267"; exon_number "7";
chr16	StringTie	exon	19542621	19542760	1000	+	.	gene_id "MSTRG.68394"; transcript_id "MSTRG.68394.267"; exon_number "8";
chr16	StringTie	exon	19542878	19542994	1000	+	.	gene_id "MSTRG.68394"; transcript_id "MSTRG.68394.267"; exon_number "9";
chr16	StringTie	exon	19544797	19544898	1000	+	.	gene_id "MSTRG.68394"; transcript_id "MSTRG.68394.267"; exon_number "10";
chr16	StringTie	exon	19545094	19545210	1000	+	.	gene_id "MSTRG.68394"; transcript_id "MSTRG.68394.267"; exon_number "11";
chr16	StringTie	exon	19545817	19545890	1000	+	.	gene_id "MSTRG.68394"; transcript_id "MSTRG.68394.267"; exon_number "12";
chr16	StringTie	exon	19546412	19546474	1000	+	.	gene_id "MSTRG.68394"; transcript_id "MSTRG.68394.267"; exon_number "13";
chr16	StringTie	exon	19551196	19555746	1000	+	.	gene_id "MSTRG.68394"; transcript_id "MSTRG.68394.267"; exon_number "14";
chr16	StringTie	exon	19564851	19564950	1000	+	.	gene_id "MSTRG.68394"; transcript_id "MSTRG.68394.267"; exon_number "15";
chr16	StringTie	exon	19569424	19569591	1000	+	.	gene_id "MSTRG.68394"; transcript_id "MSTRG.68394.267"; exon_number "16";
chr16	StringTie	exon	19573124	19573241	1000	+	.	gene_id "MSTRG.68394"; transcript_id "MSTRG.68394.267"; exon_number "17";
chr16	StringTie	exon	19575098	19575122	1000	+	.	gene_id "MSTRG.68394"; transcript_id "MSTRG.68394.267"; exon_number "18";
chr16	StringTie	exon	19579052	19579128	1000	+	.	gene_id "MSTRG.68394"; transcript_id "MSTRG.68394.267"; exon_number "19";
chr16	StringTie	exon	19581525	19581653	1000	+	.	gene_id "MSTRG.68394"; transcript_id "MSTRG.68394.267"; exon_number "20";
chr16	StringTie	exon	19591790	19591874	1000	+	.	gene_id "MSTRG.68394"; transcript_id "MSTRG.68394.267"; exon_number "21";
chr16	StringTie	exon	19601664	19601723	1000	+	.	gene_id "MSTRG.68394"; transcript_id "MSTRG.68394.267"; exon_number "22";
chr16	StringTie	exon	19608178	19608274	1000	+	.	gene_id "MSTRG.68394"; transcript_id "MSTRG.68394.267"; exon_number "23";
chr16	StringTie	exon	19608974	19609021	1000	+	.	gene_id "MSTRG.68394"; transcript_id "MSTRG.68394.267"; exon_number "24";
chr16	StringTie	exon	19610322	19610415	1000	+	.	gene_id "MSTRG.68394"; transcript_id "MSTRG.68394.267"; exon_number "25";
chr16	StringTie	exon	19616114	19616191	1000	+	.	gene_id "MSTRG.68394"; transcript_id "MSTRG.68394.267"; exon_number "26";
chr16	StringTie	exon	19616686	19616808	1000	+	.	gene_id "MSTRG.68394"; transcript_id "MSTRG.68394.267"; exon_number "27";
chr16	StringTie	exon	19626177	19626223	1000	+	.	gene_id "MSTRG.68394"; transcript_id "MSTRG.68394.267"; exon_number "28";
chr16	StringTie	exon	19627694	19627805	1000	+	.	gene_id "MSTRG.68394"; transcript_id "MSTRG.68394.267"; exon_number "29";
chr16	StringTie	exon	19628637	19628753	1000	+	.	gene_id "MSTRG.68394"; transcript_id "MSTRG.68394.267"; exon_number "30";
chr16	StringTie	exon	19629767	19629820	1000	+	.	gene_id "MSTRG.68394"; transcript_id "MSTRG.68394.267"; exon_number "31";
chr16	StringTie	exon	19633092	19633172	1000	+	.	gene_id "MSTRG.68394"; transcript_id "MSTRG.68394.267"; exon_number "32";
chr16	StringTie	exon	19637594	19637656	1000	+	.	gene_id "MSTRG.68394"; transcript_id "MSTRG.68394.267"; exon_number "33";
chr16	StringTie	exon	19640015	19640100	1000	+	.	gene_id "MSTRG.68394"; transcript_id "MSTRG.68394.267"; exon_number "34";
chr16	StringTie	exon	19642396	19642476	1000	+	.	gene_id "MSTRG.68394"; transcript_id "MSTRG.68394.267"; exon_number "35";
chr16	StringTie	exon	19644886	19644949	1000	+	.	gene_id "MSTRG.68394"; transcript_id "MSTRG.68394.267"; exon_number "36";
chr16	StringTie	exon	19647784	19647882	1000	+	.	gene_id "MSTRG.68394"; transcript_id "MSTRG.68394.267"; exon_number "37";
chr16	StringTie	exon	19650382	19650459	1000	+	.	gene_id "MSTRG.68394"; transcript_id "MSTRG.68394.267"; exon_number "38";
chr16	StringTie	exon	19651976	19652090	1000	+	.	gene_id "MSTRG.68394"; transcript_id "MSTRG.68394.267"; exon_number "39";
chr16	StringTie	exon	19669160	19669299	1000	+	.	gene_id "MSTRG.68394"; transcript_id "MSTRG.68394.267"; exon_number "40";
chr16	StringTie	exon	19682225	19682390	1000	+	.	gene_id "MSTRG.68394"; transcript_id "MSTRG.68394.267"; exon_number "41";
chr16	StringTie	exon	19691353	19691471	1000	+	.	gene_id "MSTRG.68394"; transcript_id "MSTRG.68394.267"; exon_number "42";
chr16	StringTie	exon	19699502	19699648	1000	+	.	gene_id "MSTRG.68394"; transcript_id "MSTRG.68394.267"; exon_number "43";
chr16	StringTie	exon	19700378	19707131	1000	+	.	gene_id "MSTRG.68394"; transcript_id "MSTRG.68394.267"; exon_number "44";
chr16	StringTie	exon	19714786	19715383	1000	+	.	gene_id "MSTRG.68394"; transcript_id "MSTRG.68394.267"; exon_number "45";
chr16	StringTie	transcript	19523916	19554629	1000	+	.	gene_id "MSTRG.68394"; transcript_id "MSTRG.68394.268";
chr16	StringTie	exon	19523916	19524088	1000	+	.	gene_id "MSTRG.68394"; transcript_id "MSTRG.68394.268"; exon_number "1";
chr16	StringTie	exon	19524780	19525861	1000	+	.	gene_id "MSTRG.68394"; transcript_id "MSTRG.68394.268"; exon_number "2";
chr16	StringTie	exon	19527867	19528022	1000	+	.	gene_id "MSTRG.68394"; transcript_id "MSTRG.68394.268"; exon_number "3";
chr16	StringTie	exon	19532416	19532544	1000	+	.	gene_id "MSTRG.68394"; transcript_id "MSTRG.68394.268"; exon_number "4";
chr16	StringTie	exon	19535940	19537587	1000	+	.	gene_id "MSTRG.68394"; transcript_id "MSTRG.68394.268"; exon_number "5";
chr16	StringTie	exon	19540661	19540787	1000	+	.	gene_id "MSTRG.68394"; transcript_id "MSTRG.68394.268"; exon_number "6";
chr16	StringTie	exon	19541894	19542064	1000	+	.	gene_id "MSTRG.68394"; transcript_id "MSTRG.68394.268"; exon_number "7";
chr16	StringTie	exon	19542621	19542760	1000	+	.	gene_id "MSTRG.68394"; transcript_id "MSTRG.68394.268"; exon_number "8";
chr16	StringTie	exon	19542878	19542994	1000	+	.	gene_id "MSTRG.68394"; transcript_id "MSTRG.68394.268"; exon_number "9";
chr16	StringTie	exon	19544797	19544898	1000	+	.	gene_id "MSTRG.68394"; transcript_id "MSTRG.68394.268"; exon_number "10";
chr16	StringTie	exon	19545094	19545210	1000	+	.	gene_id "MSTRG.68394"; transcript_id "MSTRG.68394.268"; exon_number "11";
chr16	StringTie	exon	19545817	19545890	1000	+	.	gene_id "MSTRG.68394"; transcript_id "MSTRG.68394.268"; exon_number "12";
chr16	StringTie	exon	19546412	19546474	1000	+	.	gene_id "MSTRG.68394"; transcript_id "MSTRG.68394.268"; exon_number "13";
chr16	StringTie	exon	19547955	19548014	1000	+	.	gene_id "MSTRG.68394"; transcript_id "MSTRG.68394.268"; exon_number "14";
chr16	StringTie	exon	19551196	19554629	1000	+	.	gene_id "MSTRG.68394"; transcript_id "MSTRG.68394.268"; exon_number "15";
chr16	StringTie	transcript	19523918	19553483	1000	+	.	gene_id "MSTRG.68394"; transcript_id "MSTRG.68394.269";
chr16	StringTie	exon	19523918	19524088	1000	+	.	gene_id "MSTRG.68394"; transcript_id "MSTRG.68394.269"; exon_number "1";
chr16	StringTie	exon	19527867	19528022	1000	+	.	gene_id "MSTRG.68394"; transcript_id "MSTRG.68394.269"; exon_number "2";
chr16	StringTie	exon	19532416	19532544	1000	+	.	gene_id "MSTRG.68394"; transcript_id "MSTRG.68394.269"; exon_number "3";
chr16	StringTie	exon	19535940	19537587	1000	+	.	gene_id "MSTRG.68394"; transcript_id "MSTRG.68394.269"; exon_number "4";
chr16	StringTie	exon	19540661	19540787	1000	+	.	gene_id "MSTRG.68394"; transcript_id "MSTRG.68394.269"; exon_number "5";
chr16	StringTie	exon	19541887	19542064	1000	+	.	gene_id "MSTRG.68394"; transcript_id "MSTRG.68394.269"; exon_number "6";
chr16	StringTie	exon	19542621	19542760	1000	+	.	gene_id "MSTRG.68394"; transcript_id "MSTRG.68394.269"; exon_number "7";
chr16	StringTie	exon	19542878	19542994	1000	+	.	gene_id "MSTRG.68394"; transcript_id "MSTRG.68394.269"; exon_number "8";
chr16	StringTie	exon	19544797	19544898	1000	+	.	gene_id "MSTRG.68394"; transcript_id "MSTRG.68394.269"; exon_number "9";
chr16	StringTie	exon	19545094	19545210	1000	+	.	gene_id "MSTRG.68394"; transcript_id "MSTRG.68394.269"; exon_number "10";
chr16	StringTie	exon	19545817	19545890	1000	+	.	gene_id "MSTRG.68394"; transcript_id "MSTRG.68394.269"; exon_number "11";
chr16	StringTie	exon	19546412	19546474	1000	+	.	gene_id "MSTRG.68394"; transcript_id "MSTRG.68394.269"; exon_number "12";
chr16	StringTie	exon	19547955	19548014	1000	+	.	gene_id "MSTRG.68394"; transcript_id "MSTRG.68394.269"; exon_number "13";
chr16	StringTie	exon	19548515	19548600	1000	+	.	gene_id "MSTRG.68394"; transcript_id "MSTRG.68394.269"; exon_number "14";
chr16	StringTie	exon	19551196	19553483	1000	+	.	gene_id "MSTRG.68394"; transcript_id "MSTRG.68394.269"; exon_number "15";
chr16	StringTie	transcript	19409895	19507657	1000	+	.	gene_id "MSTRG.68394"; transcript_id "MSTRG.68394.27";
chr16	StringTie	exon	19409895	19410773	1000	+	.	gene_id "MSTRG.68394"; transcript_id "MSTRG.68394.27"; exon_number "1";
chr16	StringTie	exon	19430413	19430640	1000	+	.	gene_id "MSTRG.68394"; transcript_id "MSTRG.68394.27"; exon_number "2";
chr16	StringTie	exon	19439960	19440826	1000	+	.	gene_id "MSTRG.68394"; transcript_id "MSTRG.68394.27"; exon_number "3";
chr16	StringTie	exon	19444081	19444250	1000	+	.	gene_id "MSTRG.68394"; transcript_id "MSTRG.68394.27"; exon_number "4";
chr16	StringTie	exon	19449542	19449631	1000	+	.	gene_id "MSTRG.68394"; transcript_id "MSTRG.68394.27"; exon_number "5";
chr16	StringTie	exon	19460235	19460334	1000	+	.	gene_id "MSTRG.68394"; transcript_id "MSTRG.68394.27"; exon_number "6";
chr16	StringTie	exon	19463280	19464024	1000	+	.	gene_id "MSTRG.68394"; transcript_id "MSTRG.68394.27"; exon_number "7";
chr16	StringTie	exon	19466082	19466233	1000	+	.	gene_id "MSTRG.68394"; transcript_id "MSTRG.68394.27"; exon_number "8";
chr16	StringTie	exon	19469681	19469825	1000	+	.	gene_id "MSTRG.68394"; transcript_id "MSTRG.68394.27"; exon_number "9";
chr16	StringTie	exon	19472088	19472243	1000	+	.	gene_id "MSTRG.68394"; transcript_id "MSTRG.68394.27"; exon_number "10";
chr16	StringTie	exon	19474125	19474276	1000	+	.	gene_id "MSTRG.68394"; transcript_id "MSTRG.68394.27"; exon_number "11";
chr16	StringTie	exon	19477440	19477518	1000	+	.	gene_id "MSTRG.68394"; transcript_id "MSTRG.68394.27"; exon_number "12";
chr16	StringTie	exon	19479431	19479528	1000	+	.	gene_id "MSTRG.68394"; transcript_id "MSTRG.68394.27"; exon_number "13";
chr16	StringTie	exon	19481370	19481465	1000	+	.	gene_id "MSTRG.68394"; transcript_id "MSTRG.68394.27"; exon_number "14";
chr16	StringTie	exon	19486945	19487020	1000	+	.	gene_id "MSTRG.68394"; transcript_id "MSTRG.68394.27"; exon_number "15";
chr16	StringTie	exon	19487193	19487326	1000	+	.	gene_id "MSTRG.68394"; transcript_id "MSTRG.68394.27"; exon_number "16";
chr16	StringTie	exon	19490395	19490568	1000	+	.	gene_id "MSTRG.68394"; transcript_id "MSTRG.68394.27"; exon_number "17";
chr16	StringTie	exon	19492150	19492228	1000	+	.	gene_id "MSTRG.68394"; transcript_id "MSTRG.68394.27"; exon_number "18";
chr16	StringTie	exon	19494262	19494366	1000	+	.	gene_id "MSTRG.68394"; transcript_id "MSTRG.68394.27"; exon_number "19";
chr16	StringTie	exon	19497121	19497163	1000	+	.	gene_id "MSTRG.68394"; transcript_id "MSTRG.68394.27"; exon_number "20";
chr16	StringTie	exon	19497920	19500438	1000	+	.	gene_id "MSTRG.68394"; transcript_id "MSTRG.68394.27"; exon_number "21";
chr16	StringTie	exon	19506000	19507657	1000	+	.	gene_id "MSTRG.68394"; transcript_id "MSTRG.68394.27"; exon_number "22";
chr16	StringTie	transcript	19523928	19553408	1000	+	.	gene_id "MSTRG.68394"; transcript_id "MSTRG.68394.270";
chr16	StringTie	exon	19523928	19524088	1000	+	.	gene_id "MSTRG.68394"; transcript_id "MSTRG.68394.270"; exon_number "1";
chr16	StringTie	exon	19525719	19525861	1000	+	.	gene_id "MSTRG.68394"; transcript_id "MSTRG.68394.270"; exon_number "2";
chr16	StringTie	exon	19527867	19528022	1000	+	.	gene_id "MSTRG.68394"; transcript_id "MSTRG.68394.270"; exon_number "3";
chr16	StringTie	exon	19532416	19532544	1000	+	.	gene_id "MSTRG.68394"; transcript_id "MSTRG.68394.270"; exon_number "4";
chr16	StringTie	exon	19535940	19537587	1000	+	.	gene_id "MSTRG.68394"; transcript_id "MSTRG.68394.270"; exon_number "5";
chr16	StringTie	exon	19540657	19540815	1000	+	.	gene_id "MSTRG.68394"; transcript_id "MSTRG.68394.270"; exon_number "6";
chr16	StringTie	exon	19541887	19542064	1000	+	.	gene_id "MSTRG.68394"; transcript_id "MSTRG.68394.270"; exon_number "7";
chr16	StringTie	exon	19542621	19542760	1000	+	.	gene_id "MSTRG.68394"; transcript_id "MSTRG.68394.270"; exon_number "8";
chr16	StringTie	exon	19542878	19542994	1000	+	.	gene_id "MSTRG.68394"; transcript_id "MSTRG.68394.270"; exon_number "9";
chr16	StringTie	exon	19544797	19544898	1000	+	.	gene_id "MSTRG.68394"; transcript_id "MSTRG.68394.270"; exon_number "10";
chr16	StringTie	exon	19545094	19545210	1000	+	.	gene_id "MSTRG.68394"; transcript_id "MSTRG.68394.270"; exon_number "11";
chr16	StringTie	exon	19545817	19545890	1000	+	.	gene_id "MSTRG.68394"; transcript_id "MSTRG.68394.270"; exon_number "12";
chr16	StringTie	exon	19546412	19546474	1000	+	.	gene_id "MSTRG.68394"; transcript_id "MSTRG.68394.270"; exon_number "13";
chr16	StringTie	exon	19547955	19548014	1000	+	.	gene_id "MSTRG.68394"; transcript_id "MSTRG.68394.270"; exon_number "14";
chr16	StringTie	exon	19548515	19548600	1000	+	.	gene_id "MSTRG.68394"; transcript_id "MSTRG.68394.270"; exon_number "15";
chr16	StringTie	exon	19551196	19553408	1000	+	.	gene_id "MSTRG.68394"; transcript_id "MSTRG.68394.270"; exon_number "16";
chr16	StringTie	transcript	19523935	19701131	1000	+	.	gene_id "MSTRG.68394"; transcript_id "MSTRG.68394.271";
chr16	StringTie	exon	19523935	19524088	1000	+	.	gene_id "MSTRG.68394"; transcript_id "MSTRG.68394.271"; exon_number "1";
chr16	StringTie	exon	19527867	19528022	1000	+	.	gene_id "MSTRG.68394"; transcript_id "MSTRG.68394.271"; exon_number "2";
chr16	StringTie	exon	19532416	19532544	1000	+	.	gene_id "MSTRG.68394"; transcript_id "MSTRG.68394.271"; exon_number "3";
chr16	StringTie	exon	19535940	19537587	1000	+	.	gene_id "MSTRG.68394"; transcript_id "MSTRG.68394.271"; exon_number "4";
chr16	StringTie	exon	19540657	19540787	1000	+	.	gene_id "MSTRG.68394"; transcript_id "MSTRG.68394.271"; exon_number "5";
chr16	StringTie	exon	19541887	19542064	1000	+	.	gene_id "MSTRG.68394"; transcript_id "MSTRG.68394.271"; exon_number "6";
chr16	StringTie	exon	19542621	19542760	1000	+	.	gene_id "MSTRG.68394"; transcript_id "MSTRG.68394.271"; exon_number "7";
chr16	StringTie	exon	19542878	19542994	1000	+	.	gene_id "MSTRG.68394"; transcript_id "MSTRG.68394.271"; exon_number "8";
chr16	StringTie	exon	19544797	19544898	1000	+	.	gene_id "MSTRG.68394"; transcript_id "MSTRG.68394.271"; exon_number "9";
chr16	StringTie	exon	19545094	19545210	1000	+	.	gene_id "MSTRG.68394"; transcript_id "MSTRG.68394.271"; exon_number "10";
chr16	StringTie	exon	19545817	19545890	1000	+	.	gene_id "MSTRG.68394"; transcript_id "MSTRG.68394.271"; exon_number "11";
chr16	StringTie	exon	19546412	19546474	1000	+	.	gene_id "MSTRG.68394"; transcript_id "MSTRG.68394.271"; exon_number "12";
chr16	StringTie	exon	19547955	19548014	1000	+	.	gene_id "MSTRG.68394"; transcript_id "MSTRG.68394.271"; exon_number "13";
chr16	StringTie	exon	19551196	19555746	1000	+	.	gene_id "MSTRG.68394"; transcript_id "MSTRG.68394.271"; exon_number "14";
chr16	StringTie	exon	19564860	19564950	1000	+	.	gene_id "MSTRG.68394"; transcript_id "MSTRG.68394.271"; exon_number "15";
chr16	StringTie	exon	19569424	19569591	1000	+	.	gene_id "MSTRG.68394"; transcript_id "MSTRG.68394.271"; exon_number "16";
chr16	StringTie	exon	19573119	19573241	1000	+	.	gene_id "MSTRG.68394"; transcript_id "MSTRG.68394.271"; exon_number "17";
chr16	StringTie	exon	19575098	19575122	1000	+	.	gene_id "MSTRG.68394"; transcript_id "MSTRG.68394.271"; exon_number "18";
chr16	StringTie	exon	19579052	19579128	1000	+	.	gene_id "MSTRG.68394"; transcript_id "MSTRG.68394.271"; exon_number "19";
chr16	StringTie	exon	19581525	19581653	1000	+	.	gene_id "MSTRG.68394"; transcript_id "MSTRG.68394.271"; exon_number "20";
chr16	StringTie	exon	19591790	19591874	1000	+	.	gene_id "MSTRG.68394"; transcript_id "MSTRG.68394.271"; exon_number "21";
chr16	StringTie	exon	19601664	19601723	1000	+	.	gene_id "MSTRG.68394"; transcript_id "MSTRG.68394.271"; exon_number "22";
chr16	StringTie	exon	19608178	19608274	1000	+	.	gene_id "MSTRG.68394"; transcript_id "MSTRG.68394.271"; exon_number "23";
chr16	StringTie	exon	19608974	19609021	1000	+	.	gene_id "MSTRG.68394"; transcript_id "MSTRG.68394.271"; exon_number "24";
chr16	StringTie	exon	19610322	19610415	1000	+	.	gene_id "MSTRG.68394"; transcript_id "MSTRG.68394.271"; exon_number "25";
chr16	StringTie	exon	19616114	19616191	1000	+	.	gene_id "MSTRG.68394"; transcript_id "MSTRG.68394.271"; exon_number "26";
chr16	StringTie	exon	19616686	19616808	1000	+	.	gene_id "MSTRG.68394"; transcript_id "MSTRG.68394.271"; exon_number "27";
chr16	StringTie	exon	19626177	19626223	1000	+	.	gene_id "MSTRG.68394"; transcript_id "MSTRG.68394.271"; exon_number "28";
chr16	StringTie	exon	19627694	19627805	1000	+	.	gene_id "MSTRG.68394"; transcript_id "MSTRG.68394.271"; exon_number "29";
chr16	StringTie	exon	19628637	19628753	1000	+	.	gene_id "MSTRG.68394"; transcript_id "MSTRG.68394.271"; exon_number "30";
chr16	StringTie	exon	19629767	19629820	1000	+	.	gene_id "MSTRG.68394"; transcript_id "MSTRG.68394.271"; exon_number "31";
chr16	StringTie	exon	19633092	19633172	1000	+	.	gene_id "MSTRG.68394"; transcript_id "MSTRG.68394.271"; exon_number "32";
chr16	StringTie	exon	19637594	19637656	1000	+	.	gene_id "MSTRG.68394"; transcript_id "MSTRG.68394.271"; exon_number "33";
chr16	StringTie	exon	19640015	19640100	1000	+	.	gene_id "MSTRG.68394"; transcript_id "MSTRG.68394.271"; exon_number "34";
chr16	StringTie	exon	19642396	19642476	1000	+	.	gene_id "MSTRG.68394"; transcript_id "MSTRG.68394.271"; exon_number "35";
chr16	StringTie	exon	19644886	19644949	1000	+	.	gene_id "MSTRG.68394"; transcript_id "MSTRG.68394.271"; exon_number "36";
chr16	StringTie	exon	19647784	19647882	1000	+	.	gene_id "MSTRG.68394"; transcript_id "MSTRG.68394.271"; exon_number "37";
chr16	StringTie	exon	19650382	19650459	1000	+	.	gene_id "MSTRG.68394"; transcript_id "MSTRG.68394.271"; exon_number "38";
chr16	StringTie	exon	19651976	19652090	1000	+	.	gene_id "MSTRG.68394"; transcript_id "MSTRG.68394.271"; exon_number "39";
chr16	StringTie	exon	19669160	19669299	1000	+	.	gene_id "MSTRG.68394"; transcript_id "MSTRG.68394.271"; exon_number "40";
chr16	StringTie	exon	19682225	19682390	1000	+	.	gene_id "MSTRG.68394"; transcript_id "MSTRG.68394.271"; exon_number "41";
chr16	StringTie	exon	19691353	19691471	1000	+	.	gene_id "MSTRG.68394"; transcript_id "MSTRG.68394.271"; exon_number "42";
chr16	StringTie	exon	19699502	19699648	1000	+	.	gene_id "MSTRG.68394"; transcript_id "MSTRG.68394.271"; exon_number "43";
chr16	StringTie	exon	19700378	19701131	1000	+	.	gene_id "MSTRG.68394"; transcript_id "MSTRG.68394.271"; exon_number "44";
chr16	StringTie	transcript	19523936	19553490	1000	+	.	gene_id "MSTRG.68394"; transcript_id "MSTRG.68394.272";
chr16	StringTie	exon	19523936	19524088	1000	+	.	gene_id "MSTRG.68394"; transcript_id "MSTRG.68394.272"; exon_number "1";
chr16	StringTie	exon	19524780	19525224	1000	+	.	gene_id "MSTRG.68394"; transcript_id "MSTRG.68394.272"; exon_number "2";
chr16	StringTie	exon	19527867	19528022	1000	+	.	gene_id "MSTRG.68394"; transcript_id "MSTRG.68394.272"; exon_number "3";
chr16	StringTie	exon	19532416	19532544	1000	+	.	gene_id "MSTRG.68394"; transcript_id "MSTRG.68394.272"; exon_number "4";
chr16	StringTie	exon	19535940	19537587	1000	+	.	gene_id "MSTRG.68394"; transcript_id "MSTRG.68394.272"; exon_number "5";
chr16	StringTie	exon	19540657	19540787	1000	+	.	gene_id "MSTRG.68394"; transcript_id "MSTRG.68394.272"; exon_number "6";
chr16	StringTie	exon	19541887	19542064	1000	+	.	gene_id "MSTRG.68394"; transcript_id "MSTRG.68394.272"; exon_number "7";
chr16	StringTie	exon	19542621	19542760	1000	+	.	gene_id "MSTRG.68394"; transcript_id "MSTRG.68394.272"; exon_number "8";
chr16	StringTie	exon	19542878	19542994	1000	+	.	gene_id "MSTRG.68394"; transcript_id "MSTRG.68394.272"; exon_number "9";
chr16	StringTie	exon	19544797	19544898	1000	+	.	gene_id "MSTRG.68394"; transcript_id "MSTRG.68394.272"; exon_number "10";
chr16	StringTie	exon	19545094	19545210	1000	+	.	gene_id "MSTRG.68394"; transcript_id "MSTRG.68394.272"; exon_number "11";
chr16	StringTie	exon	19545817	19545890	1000	+	.	gene_id "MSTRG.68394"; transcript_id "MSTRG.68394.272"; exon_number "12";
chr16	StringTie	exon	19546412	19546474	1000	+	.	gene_id "MSTRG.68394"; transcript_id "MSTRG.68394.272"; exon_number "13";
chr16	StringTie	exon	19547955	19548014	1000	+	.	gene_id "MSTRG.68394"; transcript_id "MSTRG.68394.272"; exon_number "14";
chr16	StringTie	exon	19548515	19548600	1000	+	.	gene_id "MSTRG.68394"; transcript_id "MSTRG.68394.272"; exon_number "15";
chr16	StringTie	exon	19551196	19553490	1000	+	.	gene_id "MSTRG.68394"; transcript_id "MSTRG.68394.272"; exon_number "16";
chr16	StringTie	transcript	19523939	19553495	1000	+	.	gene_id "MSTRG.68394"; transcript_id "MSTRG.68394.273";
chr16	StringTie	exon	19523939	19524088	1000	+	.	gene_id "MSTRG.68394"; transcript_id "MSTRG.68394.273"; exon_number "1";
chr16	StringTie	exon	19524780	19525019	1000	+	.	gene_id "MSTRG.68394"; transcript_id "MSTRG.68394.273"; exon_number "2";
chr16	StringTie	exon	19525719	19525861	1000	+	.	gene_id "MSTRG.68394"; transcript_id "MSTRG.68394.273"; exon_number "3";
chr16	StringTie	exon	19527867	19528022	1000	+	.	gene_id "MSTRG.68394"; transcript_id "MSTRG.68394.273"; exon_number "4";
chr16	StringTie	exon	19532416	19532544	1000	+	.	gene_id "MSTRG.68394"; transcript_id "MSTRG.68394.273"; exon_number "5";
chr16	StringTie	exon	19535940	19537587	1000	+	.	gene_id "MSTRG.68394"; transcript_id "MSTRG.68394.273"; exon_number "6";
chr16	StringTie	exon	19540661	19540787	1000	+	.	gene_id "MSTRG.68394"; transcript_id "MSTRG.68394.273"; exon_number "7";
chr16	StringTie	exon	19541887	19542064	1000	+	.	gene_id "MSTRG.68394"; transcript_id "MSTRG.68394.273"; exon_number "8";
chr16	StringTie	exon	19542621	19542760	1000	+	.	gene_id "MSTRG.68394"; transcript_id "MSTRG.68394.273"; exon_number "9";
chr16	StringTie	exon	19542878	19542994	1000	+	.	gene_id "MSTRG.68394"; transcript_id "MSTRG.68394.273"; exon_number "10";
chr16	StringTie	exon	19544797	19544898	1000	+	.	gene_id "MSTRG.68394"; transcript_id "MSTRG.68394.273"; exon_number "11";
chr16	StringTie	exon	19545094	19545210	1000	+	.	gene_id "MSTRG.68394"; transcript_id "MSTRG.68394.273"; exon_number "12";
chr16	StringTie	exon	19545817	19546474	1000	+	.	gene_id "MSTRG.68394"; transcript_id "MSTRG.68394.273"; exon_number "13";
chr16	StringTie	exon	19547955	19548014	1000	+	.	gene_id "MSTRG.68394"; transcript_id "MSTRG.68394.273"; exon_number "14";
chr16	StringTie	exon	19551196	19553495	1000	+	.	gene_id "MSTRG.68394"; transcript_id "MSTRG.68394.273"; exon_number "15";
chr16	StringTie	transcript	19523961	19553557	1000	+	.	gene_id "MSTRG.68394"; transcript_id "MSTRG.68394.276";
chr16	StringTie	exon	19523961	19524088	1000	+	.	gene_id "MSTRG.68394"; transcript_id "MSTRG.68394.276"; exon_number "1";
chr16	StringTie	exon	19527867	19528022	1000	+	.	gene_id "MSTRG.68394"; transcript_id "MSTRG.68394.276"; exon_number "2";
chr16	StringTie	exon	19540657	19540787	1000	+	.	gene_id "MSTRG.68394"; transcript_id "MSTRG.68394.276"; exon_number "3";
chr16	StringTie	exon	19541887	19542064	1000	+	.	gene_id "MSTRG.68394"; transcript_id "MSTRG.68394.276"; exon_number "4";
chr16	StringTie	exon	19542621	19542760	1000	+	.	gene_id "MSTRG.68394"; transcript_id "MSTRG.68394.276"; exon_number "5";
chr16	StringTie	exon	19542878	19542994	1000	+	.	gene_id "MSTRG.68394"; transcript_id "MSTRG.68394.276"; exon_number "6";
chr16	StringTie	exon	19544797	19544898	1000	+	.	gene_id "MSTRG.68394"; transcript_id "MSTRG.68394.276"; exon_number "7";
chr16	StringTie	exon	19545094	19545210	1000	+	.	gene_id "MSTRG.68394"; transcript_id "MSTRG.68394.276"; exon_number "8";
chr16	StringTie	exon	19545817	19546474	1000	+	.	gene_id "MSTRG.68394"; transcript_id "MSTRG.68394.276"; exon_number "9";
chr16	StringTie	exon	19547955	19548014	1000	+	.	gene_id "MSTRG.68394"; transcript_id "MSTRG.68394.276"; exon_number "10";
chr16	StringTie	exon	19551196	19553557	1000	+	.	gene_id "MSTRG.68394"; transcript_id "MSTRG.68394.276"; exon_number "11";
chr16	StringTie	transcript	19523961	19553408	1000	+	.	gene_id "MSTRG.68394"; transcript_id "MSTRG.68394.277";
chr16	StringTie	exon	19523961	19524088	1000	+	.	gene_id "MSTRG.68394"; transcript_id "MSTRG.68394.277"; exon_number "1";
chr16	StringTie	exon	19527867	19528022	1000	+	.	gene_id "MSTRG.68394"; transcript_id "MSTRG.68394.277"; exon_number "2";
chr16	StringTie	exon	19540657	19540787	1000	+	.	gene_id "MSTRG.68394"; transcript_id "MSTRG.68394.277"; exon_number "3";
chr16	StringTie	exon	19541887	19542064	1000	+	.	gene_id "MSTRG.68394"; transcript_id "MSTRG.68394.277"; exon_number "4";
chr16	StringTie	exon	19542621	19542760	1000	+	.	gene_id "MSTRG.68394"; transcript_id "MSTRG.68394.277"; exon_number "5";
chr16	StringTie	exon	19542878	19542994	1000	+	.	gene_id "MSTRG.68394"; transcript_id "MSTRG.68394.277"; exon_number "6";
chr16	StringTie	exon	19544797	19544898	1000	+	.	gene_id "MSTRG.68394"; transcript_id "MSTRG.68394.277"; exon_number "7";
chr16	StringTie	exon	19545094	19545210	1000	+	.	gene_id "MSTRG.68394"; transcript_id "MSTRG.68394.277"; exon_number "8";
chr16	StringTie	exon	19545817	19546474	1000	+	.	gene_id "MSTRG.68394"; transcript_id "MSTRG.68394.277"; exon_number "9";
chr16	StringTie	exon	19547955	19548014	1000	+	.	gene_id "MSTRG.68394"; transcript_id "MSTRG.68394.277"; exon_number "10";
chr16	StringTie	exon	19548515	19548600	1000	+	.	gene_id "MSTRG.68394"; transcript_id "MSTRG.68394.277"; exon_number "11";
chr16	StringTie	exon	19551196	19553408	1000	+	.	gene_id "MSTRG.68394"; transcript_id "MSTRG.68394.277"; exon_number "12";
chr16	StringTie	transcript	19523961	19553898	1000	+	.	gene_id "MSTRG.68394"; transcript_id "MSTRG.68394.278";
chr16	StringTie	exon	19523961	19524088	1000	+	.	gene_id "MSTRG.68394"; transcript_id "MSTRG.68394.278"; exon_number "1";
chr16	StringTie	exon	19527867	19528022	1000	+	.	gene_id "MSTRG.68394"; transcript_id "MSTRG.68394.278"; exon_number "2";
chr16	StringTie	exon	19540657	19540787	1000	+	.	gene_id "MSTRG.68394"; transcript_id "MSTRG.68394.278"; exon_number "3";
chr16	StringTie	exon	19541887	19542064	1000	+	.	gene_id "MSTRG.68394"; transcript_id "MSTRG.68394.278"; exon_number "4";
chr16	StringTie	exon	19542621	19542760	1000	+	.	gene_id "MSTRG.68394"; transcript_id "MSTRG.68394.278"; exon_number "5";
chr16	StringTie	exon	19542878	19542994	1000	+	.	gene_id "MSTRG.68394"; transcript_id "MSTRG.68394.278"; exon_number "6";
chr16	StringTie	exon	19544797	19544898	1000	+	.	gene_id "MSTRG.68394"; transcript_id "MSTRG.68394.278"; exon_number "7";
chr16	StringTie	exon	19545094	19545210	1000	+	.	gene_id "MSTRG.68394"; transcript_id "MSTRG.68394.278"; exon_number "8";
chr16	StringTie	exon	19545817	19545890	1000	+	.	gene_id "MSTRG.68394"; transcript_id "MSTRG.68394.278"; exon_number "9";
chr16	StringTie	exon	19546412	19546474	1000	+	.	gene_id "MSTRG.68394"; transcript_id "MSTRG.68394.278"; exon_number "10";
chr16	StringTie	exon	19547955	19548600	1000	+	.	gene_id "MSTRG.68394"; transcript_id "MSTRG.68394.278"; exon_number "11";
chr16	StringTie	exon	19551196	19553898	1000	+	.	gene_id "MSTRG.68394"; transcript_id "MSTRG.68394.278"; exon_number "12";
chr16	StringTie	transcript	19523961	19553432	1000	+	.	gene_id "MSTRG.68394"; transcript_id "MSTRG.68394.279";
chr16	StringTie	exon	19523961	19524088	1000	+	.	gene_id "MSTRG.68394"; transcript_id "MSTRG.68394.279"; exon_number "1";
chr16	StringTie	exon	19527867	19528022	1000	+	.	gene_id "MSTRG.68394"; transcript_id "MSTRG.68394.279"; exon_number "2";
chr16	StringTie	exon	19540657	19540787	1000	+	.	gene_id "MSTRG.68394"; transcript_id "MSTRG.68394.279"; exon_number "3";
chr16	StringTie	exon	19541887	19542064	1000	+	.	gene_id "MSTRG.68394"; transcript_id "MSTRG.68394.279"; exon_number "4";
chr16	StringTie	exon	19542878	19542994	1000	+	.	gene_id "MSTRG.68394"; transcript_id "MSTRG.68394.279"; exon_number "5";
chr16	StringTie	exon	19544797	19544898	1000	+	.	gene_id "MSTRG.68394"; transcript_id "MSTRG.68394.279"; exon_number "6";
chr16	StringTie	exon	19545094	19545210	1000	+	.	gene_id "MSTRG.68394"; transcript_id "MSTRG.68394.279"; exon_number "7";
chr16	StringTie	exon	19545817	19545890	1000	+	.	gene_id "MSTRG.68394"; transcript_id "MSTRG.68394.279"; exon_number "8";
chr16	StringTie	exon	19546412	19546474	1000	+	.	gene_id "MSTRG.68394"; transcript_id "MSTRG.68394.279"; exon_number "9";
chr16	StringTie	exon	19547955	19553432	1000	+	.	gene_id "MSTRG.68394"; transcript_id "MSTRG.68394.279"; exon_number "10";
chr16	StringTie	transcript	19409895	19502290	1000	+	.	gene_id "MSTRG.68394"; transcript_id "MSTRG.68394.28";
chr16	StringTie	exon	19409895	19410773	1000	+	.	gene_id "MSTRG.68394"; transcript_id "MSTRG.68394.28"; exon_number "1";
chr16	StringTie	exon	19430413	19430640	1000	+	.	gene_id "MSTRG.68394"; transcript_id "MSTRG.68394.28"; exon_number "2";
chr16	StringTie	exon	19439960	19440826	1000	+	.	gene_id "MSTRG.68394"; transcript_id "MSTRG.68394.28"; exon_number "3";
chr16	StringTie	exon	19444081	19444250	1000	+	.	gene_id "MSTRG.68394"; transcript_id "MSTRG.68394.28"; exon_number "4";
chr16	StringTie	exon	19449542	19449631	1000	+	.	gene_id "MSTRG.68394"; transcript_id "MSTRG.68394.28"; exon_number "5";
chr16	StringTie	exon	19460240	19460334	1000	+	.	gene_id "MSTRG.68394"; transcript_id "MSTRG.68394.28"; exon_number "6";
chr16	StringTie	exon	19463280	19463367	1000	+	.	gene_id "MSTRG.68394"; transcript_id "MSTRG.68394.28"; exon_number "7";
chr16	StringTie	exon	19463776	19464024	1000	+	.	gene_id "MSTRG.68394"; transcript_id "MSTRG.68394.28"; exon_number "8";
chr16	StringTie	exon	19466082	19466233	1000	+	.	gene_id "MSTRG.68394"; transcript_id "MSTRG.68394.28"; exon_number "9";
chr16	StringTie	exon	19469681	19469825	1000	+	.	gene_id "MSTRG.68394"; transcript_id "MSTRG.68394.28"; exon_number "10";
chr16	StringTie	exon	19472101	19472243	1000	+	.	gene_id "MSTRG.68394"; transcript_id "MSTRG.68394.28"; exon_number "11";
chr16	StringTie	exon	19473867	19473964	1000	+	.	gene_id "MSTRG.68394"; transcript_id "MSTRG.68394.28"; exon_number "12";
chr16	StringTie	exon	19474125	19474276	1000	+	.	gene_id "MSTRG.68394"; transcript_id "MSTRG.68394.28"; exon_number "13";
chr16	StringTie	exon	19477440	19477518	1000	+	.	gene_id "MSTRG.68394"; transcript_id "MSTRG.68394.28"; exon_number "14";
chr16	StringTie	exon	19479431	19479528	1000	+	.	gene_id "MSTRG.68394"; transcript_id "MSTRG.68394.28"; exon_number "15";
chr16	StringTie	exon	19481370	19481465	1000	+	.	gene_id "MSTRG.68394"; transcript_id "MSTRG.68394.28"; exon_number "16";
chr16	StringTie	exon	19486945	19487020	1000	+	.	gene_id "MSTRG.68394"; transcript_id "MSTRG.68394.28"; exon_number "17";
chr16	StringTie	exon	19487193	19487326	1000	+	.	gene_id "MSTRG.68394"; transcript_id "MSTRG.68394.28"; exon_number "18";
chr16	StringTie	exon	19490395	19490568	1000	+	.	gene_id "MSTRG.68394"; transcript_id "MSTRG.68394.28"; exon_number "19";
chr16	StringTie	exon	19492150	19492228	1000	+	.	gene_id "MSTRG.68394"; transcript_id "MSTRG.68394.28"; exon_number "20";
chr16	StringTie	exon	19494262	19494366	1000	+	.	gene_id "MSTRG.68394"; transcript_id "MSTRG.68394.28"; exon_number "21";
chr16	StringTie	exon	19497121	19497163	1000	+	.	gene_id "MSTRG.68394"; transcript_id "MSTRG.68394.28"; exon_number "22";
chr16	StringTie	exon	19497920	19502290	1000	+	.	gene_id "MSTRG.68394"; transcript_id "MSTRG.68394.28"; exon_number "23";
chr16	StringTie	transcript	19523961	19553377	1000	+	.	gene_id "MSTRG.68394"; transcript_id "MSTRG.68394.280";
chr16	StringTie	exon	19523961	19524088	1000	+	.	gene_id "MSTRG.68394"; transcript_id "MSTRG.68394.280"; exon_number "1";
chr16	StringTie	exon	19527867	19528022	1000	+	.	gene_id "MSTRG.68394"; transcript_id "MSTRG.68394.280"; exon_number "2";
chr16	StringTie	exon	19540657	19540787	1000	+	.	gene_id "MSTRG.68394"; transcript_id "MSTRG.68394.280"; exon_number "3";
chr16	StringTie	exon	19541887	19542064	1000	+	.	gene_id "MSTRG.68394"; transcript_id "MSTRG.68394.280"; exon_number "4";
chr16	StringTie	exon	19542621	19542994	1000	+	.	gene_id "MSTRG.68394"; transcript_id "MSTRG.68394.280"; exon_number "5";
chr16	StringTie	exon	19544797	19544898	1000	+	.	gene_id "MSTRG.68394"; transcript_id "MSTRG.68394.280"; exon_number "6";
chr16	StringTie	exon	19545094	19545210	1000	+	.	gene_id "MSTRG.68394"; transcript_id "MSTRG.68394.280"; exon_number "7";
chr16	StringTie	exon	19545817	19545890	1000	+	.	gene_id "MSTRG.68394"; transcript_id "MSTRG.68394.280"; exon_number "8";
chr16	StringTie	exon	19546412	19546474	1000	+	.	gene_id "MSTRG.68394"; transcript_id "MSTRG.68394.280"; exon_number "9";
chr16	StringTie	exon	19547955	19548014	1000	+	.	gene_id "MSTRG.68394"; transcript_id "MSTRG.68394.280"; exon_number "10";
chr16	StringTie	exon	19551196	19553377	1000	+	.	gene_id "MSTRG.68394"; transcript_id "MSTRG.68394.280"; exon_number "11";
chr16	StringTie	transcript	19523961	19553416	1000	+	.	gene_id "MSTRG.68394"; transcript_id "MSTRG.68394.281";
chr16	StringTie	exon	19523961	19524088	1000	+	.	gene_id "MSTRG.68394"; transcript_id "MSTRG.68394.281"; exon_number "1";
chr16	StringTie	exon	19527867	19528022	1000	+	.	gene_id "MSTRG.68394"; transcript_id "MSTRG.68394.281"; exon_number "2";
chr16	StringTie	exon	19540657	19540787	1000	+	.	gene_id "MSTRG.68394"; transcript_id "MSTRG.68394.281"; exon_number "3";
chr16	StringTie	exon	19541887	19542064	1000	+	.	gene_id "MSTRG.68394"; transcript_id "MSTRG.68394.281"; exon_number "4";
chr16	StringTie	exon	19542621	19542760	1000	+	.	gene_id "MSTRG.68394"; transcript_id "MSTRG.68394.281"; exon_number "5";
chr16	StringTie	exon	19542878	19542994	1000	+	.	gene_id "MSTRG.68394"; transcript_id "MSTRG.68394.281"; exon_number "6";
chr16	StringTie	exon	19544797	19544898	1000	+	.	gene_id "MSTRG.68394"; transcript_id "MSTRG.68394.281"; exon_number "7";
chr16	StringTie	exon	19545094	19545210	1000	+	.	gene_id "MSTRG.68394"; transcript_id "MSTRG.68394.281"; exon_number "8";
chr16	StringTie	exon	19545817	19545890	1000	+	.	gene_id "MSTRG.68394"; transcript_id "MSTRG.68394.281"; exon_number "9";
chr16	StringTie	exon	19546523	19548600	1000	+	.	gene_id "MSTRG.68394"; transcript_id "MSTRG.68394.281"; exon_number "10";
chr16	StringTie	exon	19551196	19553416	1000	+	.	gene_id "MSTRG.68394"; transcript_id "MSTRG.68394.281"; exon_number "11";
chr16	StringTie	transcript	19523975	19553488	1000	+	.	gene_id "MSTRG.68394"; transcript_id "MSTRG.68394.283";
chr16	StringTie	exon	19523975	19524088	1000	+	.	gene_id "MSTRG.68394"; transcript_id "MSTRG.68394.283"; exon_number "1";
chr16	StringTie	exon	19527867	19528022	1000	+	.	gene_id "MSTRG.68394"; transcript_id "MSTRG.68394.283"; exon_number "2";
chr16	StringTie	exon	19535940	19537587	1000	+	.	gene_id "MSTRG.68394"; transcript_id "MSTRG.68394.283"; exon_number "3";
chr16	StringTie	exon	19540657	19540787	1000	+	.	gene_id "MSTRG.68394"; transcript_id "MSTRG.68394.283"; exon_number "4";
chr16	StringTie	exon	19541887	19542064	1000	+	.	gene_id "MSTRG.68394"; transcript_id "MSTRG.68394.283"; exon_number "5";
chr16	StringTie	exon	19542621	19542760	1000	+	.	gene_id "MSTRG.68394"; transcript_id "MSTRG.68394.283"; exon_number "6";
chr16	StringTie	exon	19542878	19542994	1000	+	.	gene_id "MSTRG.68394"; transcript_id "MSTRG.68394.283"; exon_number "7";
chr16	StringTie	exon	19544797	19544898	1000	+	.	gene_id "MSTRG.68394"; transcript_id "MSTRG.68394.283"; exon_number "8";
chr16	StringTie	exon	19545094	19545210	1000	+	.	gene_id "MSTRG.68394"; transcript_id "MSTRG.68394.283"; exon_number "9";
chr16	StringTie	exon	19545817	19545890	1000	+	.	gene_id "MSTRG.68394"; transcript_id "MSTRG.68394.283"; exon_number "10";
chr16	StringTie	exon	19546412	19546474	1000	+	.	gene_id "MSTRG.68394"; transcript_id "MSTRG.68394.283"; exon_number "11";
chr16	StringTie	exon	19547955	19553488	1000	+	.	gene_id "MSTRG.68394"; transcript_id "MSTRG.68394.283"; exon_number "12";
chr16	StringTie	transcript	19523986	19553694	1000	+	.	gene_id "MSTRG.68394"; transcript_id "MSTRG.68394.284";
chr16	StringTie	exon	19523986	19524088	1000	+	.	gene_id "MSTRG.68394"; transcript_id "MSTRG.68394.284"; exon_number "1";
chr16	StringTie	exon	19525719	19525861	1000	+	.	gene_id "MSTRG.68394"; transcript_id "MSTRG.68394.284"; exon_number "2";
chr16	StringTie	exon	19527867	19528022	1000	+	.	gene_id "MSTRG.68394"; transcript_id "MSTRG.68394.284"; exon_number "3";
chr16	StringTie	exon	19532416	19532544	1000	+	.	gene_id "MSTRG.68394"; transcript_id "MSTRG.68394.284"; exon_number "4";
chr16	StringTie	exon	19535940	19537587	1000	+	.	gene_id "MSTRG.68394"; transcript_id "MSTRG.68394.284"; exon_number "5";
chr16	StringTie	exon	19540657	19540787	1000	+	.	gene_id "MSTRG.68394"; transcript_id "MSTRG.68394.284"; exon_number "6";
chr16	StringTie	exon	19541887	19542064	1000	+	.	gene_id "MSTRG.68394"; transcript_id "MSTRG.68394.284"; exon_number "7";
chr16	StringTie	exon	19542621	19542760	1000	+	.	gene_id "MSTRG.68394"; transcript_id "MSTRG.68394.284"; exon_number "8";
chr16	StringTie	exon	19542878	19542994	1000	+	.	gene_id "MSTRG.68394"; transcript_id "MSTRG.68394.284"; exon_number "9";
chr16	StringTie	exon	19544797	19544898	1000	+	.	gene_id "MSTRG.68394"; transcript_id "MSTRG.68394.284"; exon_number "10";
chr16	StringTie	exon	19545094	19545210	1000	+	.	gene_id "MSTRG.68394"; transcript_id "MSTRG.68394.284"; exon_number "11";
chr16	StringTie	exon	19545817	19545890	1000	+	.	gene_id "MSTRG.68394"; transcript_id "MSTRG.68394.284"; exon_number "12";
chr16	StringTie	exon	19547955	19553694	1000	+	.	gene_id "MSTRG.68394"; transcript_id "MSTRG.68394.284"; exon_number "13";
chr16	StringTie	transcript	19524299	19553501	1000	+	.	gene_id "MSTRG.68394"; transcript_id "MSTRG.68394.285";
chr16	StringTie	exon	19524299	19524346	1000	+	.	gene_id "MSTRG.68394"; transcript_id "MSTRG.68394.285"; exon_number "1";
chr16	StringTie	exon	19527867	19528022	1000	+	.	gene_id "MSTRG.68394"; transcript_id "MSTRG.68394.285"; exon_number "2";
chr16	StringTie	exon	19532416	19532544	1000	+	.	gene_id "MSTRG.68394"; transcript_id "MSTRG.68394.285"; exon_number "3";
chr16	StringTie	exon	19535940	19537587	1000	+	.	gene_id "MSTRG.68394"; transcript_id "MSTRG.68394.285"; exon_number "4";
chr16	StringTie	exon	19540657	19540787	1000	+	.	gene_id "MSTRG.68394"; transcript_id "MSTRG.68394.285"; exon_number "5";
chr16	StringTie	exon	19541887	19542064	1000	+	.	gene_id "MSTRG.68394"; transcript_id "MSTRG.68394.285"; exon_number "6";
chr16	StringTie	exon	19542621	19542760	1000	+	.	gene_id "MSTRG.68394"; transcript_id "MSTRG.68394.285"; exon_number "7";
chr16	StringTie	exon	19542878	19542994	1000	+	.	gene_id "MSTRG.68394"; transcript_id "MSTRG.68394.285"; exon_number "8";
chr16	StringTie	exon	19544797	19544898	1000	+	.	gene_id "MSTRG.68394"; transcript_id "MSTRG.68394.285"; exon_number "9";
chr16	StringTie	exon	19545094	19545210	1000	+	.	gene_id "MSTRG.68394"; transcript_id "MSTRG.68394.285"; exon_number "10";
chr16	StringTie	exon	19545817	19545890	1000	+	.	gene_id "MSTRG.68394"; transcript_id "MSTRG.68394.285"; exon_number "11";
chr16	StringTie	exon	19546412	19546474	1000	+	.	gene_id "MSTRG.68394"; transcript_id "MSTRG.68394.285"; exon_number "12";
chr16	StringTie	exon	19547955	19548014	1000	+	.	gene_id "MSTRG.68394"; transcript_id "MSTRG.68394.285"; exon_number "13";
chr16	StringTie	exon	19551196	19553501	1000	+	.	gene_id "MSTRG.68394"; transcript_id "MSTRG.68394.285"; exon_number "14";
chr16	StringTie	transcript	19524302	19553444	1000	+	.	gene_id "MSTRG.68394"; transcript_id "MSTRG.68394.286";
chr16	StringTie	exon	19524302	19524346	1000	+	.	gene_id "MSTRG.68394"; transcript_id "MSTRG.68394.286"; exon_number "1";
chr16	StringTie	exon	19525719	19525861	1000	+	.	gene_id "MSTRG.68394"; transcript_id "MSTRG.68394.286"; exon_number "2";
chr16	StringTie	exon	19527867	19528022	1000	+	.	gene_id "MSTRG.68394"; transcript_id "MSTRG.68394.286"; exon_number "3";
chr16	StringTie	exon	19532416	19532544	1000	+	.	gene_id "MSTRG.68394"; transcript_id "MSTRG.68394.286"; exon_number "4";
chr16	StringTie	exon	19535940	19537587	1000	+	.	gene_id "MSTRG.68394"; transcript_id "MSTRG.68394.286"; exon_number "5";
chr16	StringTie	exon	19540657	19540787	1000	+	.	gene_id "MSTRG.68394"; transcript_id "MSTRG.68394.286"; exon_number "6";
chr16	StringTie	exon	19541887	19542064	1000	+	.	gene_id "MSTRG.68394"; transcript_id "MSTRG.68394.286"; exon_number "7";
chr16	StringTie	exon	19542621	19542760	1000	+	.	gene_id "MSTRG.68394"; transcript_id "MSTRG.68394.286"; exon_number "8";
chr16	StringTie	exon	19542878	19542994	1000	+	.	gene_id "MSTRG.68394"; transcript_id "MSTRG.68394.286"; exon_number "9";
chr16	StringTie	exon	19544797	19544898	1000	+	.	gene_id "MSTRG.68394"; transcript_id "MSTRG.68394.286"; exon_number "10";
chr16	StringTie	exon	19545094	19545210	1000	+	.	gene_id "MSTRG.68394"; transcript_id "MSTRG.68394.286"; exon_number "11";
chr16	StringTie	exon	19545817	19545890	1000	+	.	gene_id "MSTRG.68394"; transcript_id "MSTRG.68394.286"; exon_number "12";
chr16	StringTie	exon	19546412	19546474	1000	+	.	gene_id "MSTRG.68394"; transcript_id "MSTRG.68394.286"; exon_number "13";
chr16	StringTie	exon	19547955	19548014	1000	+	.	gene_id "MSTRG.68394"; transcript_id "MSTRG.68394.286"; exon_number "14";
chr16	StringTie	exon	19551196	19553444	1000	+	.	gene_id "MSTRG.68394"; transcript_id "MSTRG.68394.286"; exon_number "15";
chr16	StringTie	transcript	19524318	19553408	1000	+	.	gene_id "MSTRG.68394"; transcript_id "MSTRG.68394.287";
chr16	StringTie	exon	19524318	19524346	1000	+	.	gene_id "MSTRG.68394"; transcript_id "MSTRG.68394.287"; exon_number "1";
chr16	StringTie	exon	19525719	19525861	1000	+	.	gene_id "MSTRG.68394"; transcript_id "MSTRG.68394.287"; exon_number "2";
chr16	StringTie	exon	19527867	19528022	1000	+	.	gene_id "MSTRG.68394"; transcript_id "MSTRG.68394.287"; exon_number "3";
chr16	StringTie	exon	19532416	19532544	1000	+	.	gene_id "MSTRG.68394"; transcript_id "MSTRG.68394.287"; exon_number "4";
chr16	StringTie	exon	19535940	19537587	1000	+	.	gene_id "MSTRG.68394"; transcript_id "MSTRG.68394.287"; exon_number "5";
chr16	StringTie	exon	19540657	19540787	1000	+	.	gene_id "MSTRG.68394"; transcript_id "MSTRG.68394.287"; exon_number "6";
chr16	StringTie	exon	19541887	19542064	1000	+	.	gene_id "MSTRG.68394"; transcript_id "MSTRG.68394.287"; exon_number "7";
chr16	StringTie	exon	19542621	19542760	1000	+	.	gene_id "MSTRG.68394"; transcript_id "MSTRG.68394.287"; exon_number "8";
chr16	StringTie	exon	19542878	19542994	1000	+	.	gene_id "MSTRG.68394"; transcript_id "MSTRG.68394.287"; exon_number "9";
chr16	StringTie	exon	19544797	19544898	1000	+	.	gene_id "MSTRG.68394"; transcript_id "MSTRG.68394.287"; exon_number "10";
chr16	StringTie	exon	19545094	19545210	1000	+	.	gene_id "MSTRG.68394"; transcript_id "MSTRG.68394.287"; exon_number "11";
chr16	StringTie	exon	19545817	19545890	1000	+	.	gene_id "MSTRG.68394"; transcript_id "MSTRG.68394.287"; exon_number "12";
chr16	StringTie	exon	19546412	19546474	1000	+	.	gene_id "MSTRG.68394"; transcript_id "MSTRG.68394.287"; exon_number "13";
chr16	StringTie	exon	19547955	19548014	1000	+	.	gene_id "MSTRG.68394"; transcript_id "MSTRG.68394.287"; exon_number "14";
chr16	StringTie	exon	19548515	19548600	1000	+	.	gene_id "MSTRG.68394"; transcript_id "MSTRG.68394.287"; exon_number "15";
chr16	StringTie	exon	19551196	19553408	1000	+	.	gene_id "MSTRG.68394"; transcript_id "MSTRG.68394.287"; exon_number "16";
chr16	StringTie	transcript	19524697	19553376	1000	+	.	gene_id "MSTRG.68394"; transcript_id "MSTRG.68394.288";
chr16	StringTie	exon	19524697	19525224	1000	+	.	gene_id "MSTRG.68394"; transcript_id "MSTRG.68394.288"; exon_number "1";
chr16	StringTie	exon	19525719	19525861	1000	+	.	gene_id "MSTRG.68394"; transcript_id "MSTRG.68394.288"; exon_number "2";
chr16	StringTie	exon	19527867	19528022	1000	+	.	gene_id "MSTRG.68394"; transcript_id "MSTRG.68394.288"; exon_number "3";
chr16	StringTie	exon	19532416	19532544	1000	+	.	gene_id "MSTRG.68394"; transcript_id "MSTRG.68394.288"; exon_number "4";
chr16	StringTie	exon	19535940	19537587	1000	+	.	gene_id "MSTRG.68394"; transcript_id "MSTRG.68394.288"; exon_number "5";
chr16	StringTie	exon	19540661	19540787	1000	+	.	gene_id "MSTRG.68394"; transcript_id "MSTRG.68394.288"; exon_number "6";
chr16	StringTie	exon	19541887	19542064	1000	+	.	gene_id "MSTRG.68394"; transcript_id "MSTRG.68394.288"; exon_number "7";
chr16	StringTie	exon	19542621	19542760	1000	+	.	gene_id "MSTRG.68394"; transcript_id "MSTRG.68394.288"; exon_number "8";
chr16	StringTie	exon	19542878	19542994	1000	+	.	gene_id "MSTRG.68394"; transcript_id "MSTRG.68394.288"; exon_number "9";
chr16	StringTie	exon	19544797	19544898	1000	+	.	gene_id "MSTRG.68394"; transcript_id "MSTRG.68394.288"; exon_number "10";
chr16	StringTie	exon	19545094	19545210	1000	+	.	gene_id "MSTRG.68394"; transcript_id "MSTRG.68394.288"; exon_number "11";
chr16	StringTie	exon	19545817	19545890	1000	+	.	gene_id "MSTRG.68394"; transcript_id "MSTRG.68394.288"; exon_number "12";
chr16	StringTie	exon	19546412	19546474	1000	+	.	gene_id "MSTRG.68394"; transcript_id "MSTRG.68394.288"; exon_number "13";
chr16	StringTie	exon	19547955	19548014	1000	+	.	gene_id "MSTRG.68394"; transcript_id "MSTRG.68394.288"; exon_number "14";
chr16	StringTie	exon	19548515	19548600	1000	+	.	gene_id "MSTRG.68394"; transcript_id "MSTRG.68394.288"; exon_number "15";
chr16	StringTie	exon	19551196	19553376	1000	+	.	gene_id "MSTRG.68394"; transcript_id "MSTRG.68394.288"; exon_number "16";
chr16	StringTie	transcript	19524762	19553490	1000	+	.	gene_id "MSTRG.68394"; transcript_id "MSTRG.68394.289";
chr16	StringTie	exon	19524762	19525059	1000	+	.	gene_id "MSTRG.68394"; transcript_id "MSTRG.68394.289"; exon_number "1";
chr16	StringTie	exon	19525719	19525861	1000	+	.	gene_id "MSTRG.68394"; transcript_id "MSTRG.68394.289"; exon_number "2";
chr16	StringTie	exon	19527867	19528022	1000	+	.	gene_id "MSTRG.68394"; transcript_id "MSTRG.68394.289"; exon_number "3";
chr16	StringTie	exon	19532416	19532544	1000	+	.	gene_id "MSTRG.68394"; transcript_id "MSTRG.68394.289"; exon_number "4";
chr16	StringTie	exon	19535940	19537587	1000	+	.	gene_id "MSTRG.68394"; transcript_id "MSTRG.68394.289"; exon_number "5";
chr16	StringTie	exon	19540657	19540787	1000	+	.	gene_id "MSTRG.68394"; transcript_id "MSTRG.68394.289"; exon_number "6";
chr16	StringTie	exon	19541887	19542064	1000	+	.	gene_id "MSTRG.68394"; transcript_id "MSTRG.68394.289"; exon_number "7";
chr16	StringTie	exon	19542621	19542760	1000	+	.	gene_id "MSTRG.68394"; transcript_id "MSTRG.68394.289"; exon_number "8";
chr16	StringTie	exon	19542878	19542994	1000	+	.	gene_id "MSTRG.68394"; transcript_id "MSTRG.68394.289"; exon_number "9";
chr16	StringTie	exon	19544797	19544898	1000	+	.	gene_id "MSTRG.68394"; transcript_id "MSTRG.68394.289"; exon_number "10";
chr16	StringTie	exon	19545094	19545210	1000	+	.	gene_id "MSTRG.68394"; transcript_id "MSTRG.68394.289"; exon_number "11";
chr16	StringTie	exon	19545817	19545890	1000	+	.	gene_id "MSTRG.68394"; transcript_id "MSTRG.68394.289"; exon_number "12";
chr16	StringTie	exon	19546412	19546474	1000	+	.	gene_id "MSTRG.68394"; transcript_id "MSTRG.68394.289"; exon_number "13";
chr16	StringTie	exon	19547955	19548014	1000	+	.	gene_id "MSTRG.68394"; transcript_id "MSTRG.68394.289"; exon_number "14";
chr16	StringTie	exon	19551196	19553490	1000	+	.	gene_id "MSTRG.68394"; transcript_id "MSTRG.68394.289"; exon_number "15";
chr16	StringTie	transcript	19409895	19504628	1000	+	.	gene_id "MSTRG.68394"; transcript_id "MSTRG.68394.29";
chr16	StringTie	exon	19409895	19410773	1000	+	.	gene_id "MSTRG.68394"; transcript_id "MSTRG.68394.29"; exon_number "1";
chr16	StringTie	exon	19430413	19430640	1000	+	.	gene_id "MSTRG.68394"; transcript_id "MSTRG.68394.29"; exon_number "2";
chr16	StringTie	exon	19439960	19440826	1000	+	.	gene_id "MSTRG.68394"; transcript_id "MSTRG.68394.29"; exon_number "3";
chr16	StringTie	exon	19444081	19444250	1000	+	.	gene_id "MSTRG.68394"; transcript_id "MSTRG.68394.29"; exon_number "4";
chr16	StringTie	exon	19449542	19449631	1000	+	.	gene_id "MSTRG.68394"; transcript_id "MSTRG.68394.29"; exon_number "5";
chr16	StringTie	exon	19460235	19460334	1000	+	.	gene_id "MSTRG.68394"; transcript_id "MSTRG.68394.29"; exon_number "6";
chr16	StringTie	exon	19463280	19463367	1000	+	.	gene_id "MSTRG.68394"; transcript_id "MSTRG.68394.29"; exon_number "7";
chr16	StringTie	exon	19463776	19464024	1000	+	.	gene_id "MSTRG.68394"; transcript_id "MSTRG.68394.29"; exon_number "8";
chr16	StringTie	exon	19466082	19466233	1000	+	.	gene_id "MSTRG.68394"; transcript_id "MSTRG.68394.29"; exon_number "9";
chr16	StringTie	exon	19469681	19469825	1000	+	.	gene_id "MSTRG.68394"; transcript_id "MSTRG.68394.29"; exon_number "10";
chr16	StringTie	exon	19472088	19472243	1000	+	.	gene_id "MSTRG.68394"; transcript_id "MSTRG.68394.29"; exon_number "11";
chr16	StringTie	exon	19474125	19474276	1000	+	.	gene_id "MSTRG.68394"; transcript_id "MSTRG.68394.29"; exon_number "12";
chr16	StringTie	exon	19477440	19477518	1000	+	.	gene_id "MSTRG.68394"; transcript_id "MSTRG.68394.29"; exon_number "13";
chr16	StringTie	exon	19479431	19479528	1000	+	.	gene_id "MSTRG.68394"; transcript_id "MSTRG.68394.29"; exon_number "14";
chr16	StringTie	exon	19481370	19481465	1000	+	.	gene_id "MSTRG.68394"; transcript_id "MSTRG.68394.29"; exon_number "15";
chr16	StringTie	exon	19486945	19487020	1000	+	.	gene_id "MSTRG.68394"; transcript_id "MSTRG.68394.29"; exon_number "16";
chr16	StringTie	exon	19487193	19487326	1000	+	.	gene_id "MSTRG.68394"; transcript_id "MSTRG.68394.29"; exon_number "17";
chr16	StringTie	exon	19490395	19490568	1000	+	.	gene_id "MSTRG.68394"; transcript_id "MSTRG.68394.29"; exon_number "18";
chr16	StringTie	exon	19492150	19492228	1000	+	.	gene_id "MSTRG.68394"; transcript_id "MSTRG.68394.29"; exon_number "19";
chr16	StringTie	exon	19494262	19494366	1000	+	.	gene_id "MSTRG.68394"; transcript_id "MSTRG.68394.29"; exon_number "20";
chr16	StringTie	exon	19497121	19497163	1000	+	.	gene_id "MSTRG.68394"; transcript_id "MSTRG.68394.29"; exon_number "21";
chr16	StringTie	exon	19497920	19499801	1000	+	.	gene_id "MSTRG.68394"; transcript_id "MSTRG.68394.29"; exon_number "22";
chr16	StringTie	exon	19500524	19504628	1000	+	.	gene_id "MSTRG.68394"; transcript_id "MSTRG.68394.29"; exon_number "23";
chr16	StringTie	transcript	19524781	19553464	1000	+	.	gene_id "MSTRG.68394"; transcript_id "MSTRG.68394.290";
chr16	StringTie	exon	19524781	19525019	1000	+	.	gene_id "MSTRG.68394"; transcript_id "MSTRG.68394.290"; exon_number "1";
chr16	StringTie	exon	19525719	19525861	1000	+	.	gene_id "MSTRG.68394"; transcript_id "MSTRG.68394.290"; exon_number "2";
chr16	StringTie	exon	19527867	19528022	1000	+	.	gene_id "MSTRG.68394"; transcript_id "MSTRG.68394.290"; exon_number "3";
chr16	StringTie	exon	19532416	19532544	1000	+	.	gene_id "MSTRG.68394"; transcript_id "MSTRG.68394.290"; exon_number "4";
chr16	StringTie	exon	19535940	19537587	1000	+	.	gene_id "MSTRG.68394"; transcript_id "MSTRG.68394.290"; exon_number "5";
chr16	StringTie	exon	19540661	19540787	1000	+	.	gene_id "MSTRG.68394"; transcript_id "MSTRG.68394.290"; exon_number "6";
chr16	StringTie	exon	19541887	19542064	1000	+	.	gene_id "MSTRG.68394"; transcript_id "MSTRG.68394.290"; exon_number "7";
chr16	StringTie	exon	19542621	19542760	1000	+	.	gene_id "MSTRG.68394"; transcript_id "MSTRG.68394.290"; exon_number "8";
chr16	StringTie	exon	19542878	19542994	1000	+	.	gene_id "MSTRG.68394"; transcript_id "MSTRG.68394.290"; exon_number "9";
chr16	StringTie	exon	19544797	19544898	1000	+	.	gene_id "MSTRG.68394"; transcript_id "MSTRG.68394.290"; exon_number "10";
chr16	StringTie	exon	19545094	19545210	1000	+	.	gene_id "MSTRG.68394"; transcript_id "MSTRG.68394.290"; exon_number "11";
chr16	StringTie	exon	19545817	19545890	1000	+	.	gene_id "MSTRG.68394"; transcript_id "MSTRG.68394.290"; exon_number "12";
chr16	StringTie	exon	19546412	19546474	1000	+	.	gene_id "MSTRG.68394"; transcript_id "MSTRG.68394.290"; exon_number "13";
chr16	StringTie	exon	19547955	19548014	1000	+	.	gene_id "MSTRG.68394"; transcript_id "MSTRG.68394.290"; exon_number "14";
chr16	StringTie	exon	19551196	19553464	1000	+	.	gene_id "MSTRG.68394"; transcript_id "MSTRG.68394.290"; exon_number "15";
chr16	StringTie	transcript	19524796	19553415	1000	+	.	gene_id "MSTRG.68394"; transcript_id "MSTRG.68394.291";
chr16	StringTie	exon	19524796	19525224	1000	+	.	gene_id "MSTRG.68394"; transcript_id "MSTRG.68394.291"; exon_number "1";
chr16	StringTie	exon	19525719	19525861	1000	+	.	gene_id "MSTRG.68394"; transcript_id "MSTRG.68394.291"; exon_number "2";
chr16	StringTie	exon	19527867	19528022	1000	+	.	gene_id "MSTRG.68394"; transcript_id "MSTRG.68394.291"; exon_number "3";
chr16	StringTie	exon	19532416	19532544	1000	+	.	gene_id "MSTRG.68394"; transcript_id "MSTRG.68394.291"; exon_number "4";
chr16	StringTie	exon	19535940	19537587	1000	+	.	gene_id "MSTRG.68394"; transcript_id "MSTRG.68394.291"; exon_number "5";
chr16	StringTie	exon	19540661	19540787	1000	+	.	gene_id "MSTRG.68394"; transcript_id "MSTRG.68394.291"; exon_number "6";
chr16	StringTie	exon	19541887	19542064	1000	+	.	gene_id "MSTRG.68394"; transcript_id "MSTRG.68394.291"; exon_number "7";
chr16	StringTie	exon	19542621	19542760	1000	+	.	gene_id "MSTRG.68394"; transcript_id "MSTRG.68394.291"; exon_number "8";
chr16	StringTie	exon	19542878	19542994	1000	+	.	gene_id "MSTRG.68394"; transcript_id "MSTRG.68394.291"; exon_number "9";
chr16	StringTie	exon	19544797	19544898	1000	+	.	gene_id "MSTRG.68394"; transcript_id "MSTRG.68394.291"; exon_number "10";
chr16	StringTie	exon	19545094	19545210	1000	+	.	gene_id "MSTRG.68394"; transcript_id "MSTRG.68394.291"; exon_number "11";
chr16	StringTie	exon	19545817	19545890	1000	+	.	gene_id "MSTRG.68394"; transcript_id "MSTRG.68394.291"; exon_number "12";
chr16	StringTie	exon	19546412	19546474	1000	+	.	gene_id "MSTRG.68394"; transcript_id "MSTRG.68394.291"; exon_number "13";
chr16	StringTie	exon	19547955	19548014	1000	+	.	gene_id "MSTRG.68394"; transcript_id "MSTRG.68394.291"; exon_number "14";
chr16	StringTie	exon	19551196	19553415	1000	+	.	gene_id "MSTRG.68394"; transcript_id "MSTRG.68394.291"; exon_number "15";
chr16	StringTie	transcript	19524804	19553493	1000	+	.	gene_id "MSTRG.68394"; transcript_id "MSTRG.68394.292";
chr16	StringTie	exon	19524804	19525019	1000	+	.	gene_id "MSTRG.68394"; transcript_id "MSTRG.68394.292"; exon_number "1";
chr16	StringTie	exon	19525719	19525861	1000	+	.	gene_id "MSTRG.68394"; transcript_id "MSTRG.68394.292"; exon_number "2";
chr16	StringTie	exon	19527867	19528022	1000	+	.	gene_id "MSTRG.68394"; transcript_id "MSTRG.68394.292"; exon_number "3";
chr16	StringTie	exon	19532416	19532544	1000	+	.	gene_id "MSTRG.68394"; transcript_id "MSTRG.68394.292"; exon_number "4";
chr16	StringTie	exon	19535940	19537587	1000	+	.	gene_id "MSTRG.68394"; transcript_id "MSTRG.68394.292"; exon_number "5";
chr16	StringTie	exon	19540658	19540787	1000	+	.	gene_id "MSTRG.68394"; transcript_id "MSTRG.68394.292"; exon_number "6";
chr16	StringTie	exon	19541887	19542064	1000	+	.	gene_id "MSTRG.68394"; transcript_id "MSTRG.68394.292"; exon_number "7";
chr16	StringTie	exon	19542621	19542760	1000	+	.	gene_id "MSTRG.68394"; transcript_id "MSTRG.68394.292"; exon_number "8";
chr16	StringTie	exon	19542878	19542994	1000	+	.	gene_id "MSTRG.68394"; transcript_id "MSTRG.68394.292"; exon_number "9";
chr16	StringTie	exon	19544797	19544898	1000	+	.	gene_id "MSTRG.68394"; transcript_id "MSTRG.68394.292"; exon_number "10";
chr16	StringTie	exon	19545094	19545210	1000	+	.	gene_id "MSTRG.68394"; transcript_id "MSTRG.68394.292"; exon_number "11";
chr16	StringTie	exon	19545817	19545890	1000	+	.	gene_id "MSTRG.68394"; transcript_id "MSTRG.68394.292"; exon_number "12";
chr16	StringTie	exon	19546412	19546474	1000	+	.	gene_id "MSTRG.68394"; transcript_id "MSTRG.68394.292"; exon_number "13";
chr16	StringTie	exon	19547955	19548014	1000	+	.	gene_id "MSTRG.68394"; transcript_id "MSTRG.68394.292"; exon_number "14";
chr16	StringTie	exon	19551196	19553493	1000	+	.	gene_id "MSTRG.68394"; transcript_id "MSTRG.68394.292"; exon_number "15";
chr16	StringTie	transcript	19524824	19553490	1000	+	.	gene_id "MSTRG.68394"; transcript_id "MSTRG.68394.293";
chr16	StringTie	exon	19524824	19525059	1000	+	.	gene_id "MSTRG.68394"; transcript_id "MSTRG.68394.293"; exon_number "1";
chr16	StringTie	exon	19527867	19528022	1000	+	.	gene_id "MSTRG.68394"; transcript_id "MSTRG.68394.293"; exon_number "2";
chr16	StringTie	exon	19532416	19532544	1000	+	.	gene_id "MSTRG.68394"; transcript_id "MSTRG.68394.293"; exon_number "3";
chr16	StringTie	exon	19535940	19537587	1000	+	.	gene_id "MSTRG.68394"; transcript_id "MSTRG.68394.293"; exon_number "4";
chr16	StringTie	exon	19540657	19540787	1000	+	.	gene_id "MSTRG.68394"; transcript_id "MSTRG.68394.293"; exon_number "5";
chr16	StringTie	exon	19541887	19542064	1000	+	.	gene_id "MSTRG.68394"; transcript_id "MSTRG.68394.293"; exon_number "6";
chr16	StringTie	exon	19542621	19542760	1000	+	.	gene_id "MSTRG.68394"; transcript_id "MSTRG.68394.293"; exon_number "7";
chr16	StringTie	exon	19542878	19542994	1000	+	.	gene_id "MSTRG.68394"; transcript_id "MSTRG.68394.293"; exon_number "8";
chr16	StringTie	exon	19544797	19544898	1000	+	.	gene_id "MSTRG.68394"; transcript_id "MSTRG.68394.293"; exon_number "9";
chr16	StringTie	exon	19545094	19545210	1000	+	.	gene_id "MSTRG.68394"; transcript_id "MSTRG.68394.293"; exon_number "10";
chr16	StringTie	exon	19545817	19545890	1000	+	.	gene_id "MSTRG.68394"; transcript_id "MSTRG.68394.293"; exon_number "11";
chr16	StringTie	exon	19546412	19546474	1000	+	.	gene_id "MSTRG.68394"; transcript_id "MSTRG.68394.293"; exon_number "12";
chr16	StringTie	exon	19547955	19548014	1000	+	.	gene_id "MSTRG.68394"; transcript_id "MSTRG.68394.293"; exon_number "13";
chr16	StringTie	exon	19551196	19553490	1000	+	.	gene_id "MSTRG.68394"; transcript_id "MSTRG.68394.293"; exon_number "14";
chr16	StringTie	transcript	19524860	19553408	1000	+	.	gene_id "MSTRG.68394"; transcript_id "MSTRG.68394.294";
chr16	StringTie	exon	19524860	19525861	1000	+	.	gene_id "MSTRG.68394"; transcript_id "MSTRG.68394.294"; exon_number "1";
chr16	StringTie	exon	19527867	19528022	1000	+	.	gene_id "MSTRG.68394"; transcript_id "MSTRG.68394.294"; exon_number "2";
chr16	StringTie	exon	19532416	19532544	1000	+	.	gene_id "MSTRG.68394"; transcript_id "MSTRG.68394.294"; exon_number "3";
chr16	StringTie	exon	19535940	19537587	1000	+	.	gene_id "MSTRG.68394"; transcript_id "MSTRG.68394.294"; exon_number "4";
chr16	StringTie	exon	19540657	19540787	1000	+	.	gene_id "MSTRG.68394"; transcript_id "MSTRG.68394.294"; exon_number "5";
chr16	StringTie	exon	19541887	19542064	1000	+	.	gene_id "MSTRG.68394"; transcript_id "MSTRG.68394.294"; exon_number "6";
chr16	StringTie	exon	19542878	19542994	1000	+	.	gene_id "MSTRG.68394"; transcript_id "MSTRG.68394.294"; exon_number "7";
chr16	StringTie	exon	19544797	19544898	1000	+	.	gene_id "MSTRG.68394"; transcript_id "MSTRG.68394.294"; exon_number "8";
chr16	StringTie	exon	19545094	19545210	1000	+	.	gene_id "MSTRG.68394"; transcript_id "MSTRG.68394.294"; exon_number "9";
chr16	StringTie	exon	19545817	19545890	1000	+	.	gene_id "MSTRG.68394"; transcript_id "MSTRG.68394.294"; exon_number "10";
chr16	StringTie	exon	19546412	19546474	1000	+	.	gene_id "MSTRG.68394"; transcript_id "MSTRG.68394.294"; exon_number "11";
chr16	StringTie	exon	19547955	19553408	1000	+	.	gene_id "MSTRG.68394"; transcript_id "MSTRG.68394.294"; exon_number "12";
chr16	StringTie	transcript	19524979	19553357	1000	+	.	gene_id "MSTRG.68394"; transcript_id "MSTRG.68394.295";
chr16	StringTie	exon	19524979	19525224	1000	+	.	gene_id "MSTRG.68394"; transcript_id "MSTRG.68394.295"; exon_number "1";
chr16	StringTie	exon	19527867	19528022	1000	+	.	gene_id "MSTRG.68394"; transcript_id "MSTRG.68394.295"; exon_number "2";
chr16	StringTie	exon	19532416	19532544	1000	+	.	gene_id "MSTRG.68394"; transcript_id "MSTRG.68394.295"; exon_number "3";
chr16	StringTie	exon	19535940	19537587	1000	+	.	gene_id "MSTRG.68394"; transcript_id "MSTRG.68394.295"; exon_number "4";
chr16	StringTie	exon	19540657	19540787	1000	+	.	gene_id "MSTRG.68394"; transcript_id "MSTRG.68394.295"; exon_number "5";
chr16	StringTie	exon	19541887	19542064	1000	+	.	gene_id "MSTRG.68394"; transcript_id "MSTRG.68394.295"; exon_number "6";
chr16	StringTie	exon	19542621	19542760	1000	+	.	gene_id "MSTRG.68394"; transcript_id "MSTRG.68394.295"; exon_number "7";
chr16	StringTie	exon	19542878	19542994	1000	+	.	gene_id "MSTRG.68394"; transcript_id "MSTRG.68394.295"; exon_number "8";
chr16	StringTie	exon	19544797	19544898	1000	+	.	gene_id "MSTRG.68394"; transcript_id "MSTRG.68394.295"; exon_number "9";
chr16	StringTie	exon	19545094	19545210	1000	+	.	gene_id "MSTRG.68394"; transcript_id "MSTRG.68394.295"; exon_number "10";
chr16	StringTie	exon	19545817	19545890	1000	+	.	gene_id "MSTRG.68394"; transcript_id "MSTRG.68394.295"; exon_number "11";
chr16	StringTie	exon	19547955	19548014	1000	+	.	gene_id "MSTRG.68394"; transcript_id "MSTRG.68394.295"; exon_number "12";
chr16	StringTie	exon	19551196	19553357	1000	+	.	gene_id "MSTRG.68394"; transcript_id "MSTRG.68394.295"; exon_number "13";
chr16	StringTie	transcript	19525150	19553408	1000	+	.	gene_id "MSTRG.68394"; transcript_id "MSTRG.68394.296";
chr16	StringTie	exon	19525150	19525861	1000	+	.	gene_id "MSTRG.68394"; transcript_id "MSTRG.68394.296"; exon_number "1";
chr16	StringTie	exon	19527867	19528022	1000	+	.	gene_id "MSTRG.68394"; transcript_id "MSTRG.68394.296"; exon_number "2";
chr16	StringTie	exon	19532416	19532544	1000	+	.	gene_id "MSTRG.68394"; transcript_id "MSTRG.68394.296"; exon_number "3";
chr16	StringTie	exon	19535940	19537587	1000	+	.	gene_id "MSTRG.68394"; transcript_id "MSTRG.68394.296"; exon_number "4";
chr16	StringTie	exon	19540657	19540787	1000	+	.	gene_id "MSTRG.68394"; transcript_id "MSTRG.68394.296"; exon_number "5";
chr16	StringTie	exon	19541887	19542064	1000	+	.	gene_id "MSTRG.68394"; transcript_id "MSTRG.68394.296"; exon_number "6";
chr16	StringTie	exon	19542878	19542994	1000	+	.	gene_id "MSTRG.68394"; transcript_id "MSTRG.68394.296"; exon_number "7";
chr16	StringTie	exon	19544797	19544898	1000	+	.	gene_id "MSTRG.68394"; transcript_id "MSTRG.68394.296"; exon_number "8";
chr16	StringTie	exon	19545094	19545210	1000	+	.	gene_id "MSTRG.68394"; transcript_id "MSTRG.68394.296"; exon_number "9";
chr16	StringTie	exon	19545817	19545890	1000	+	.	gene_id "MSTRG.68394"; transcript_id "MSTRG.68394.296"; exon_number "10";
chr16	StringTie	exon	19546412	19546474	1000	+	.	gene_id "MSTRG.68394"; transcript_id "MSTRG.68394.296"; exon_number "11";
chr16	StringTie	exon	19547955	19548014	1000	+	.	gene_id "MSTRG.68394"; transcript_id "MSTRG.68394.296"; exon_number "12";
chr16	StringTie	exon	19548515	19548600	1000	+	.	gene_id "MSTRG.68394"; transcript_id "MSTRG.68394.296"; exon_number "13";
chr16	StringTie	exon	19551196	19553408	1000	+	.	gene_id "MSTRG.68394"; transcript_id "MSTRG.68394.296"; exon_number "14";
chr16	StringTie	transcript	19525157	19553408	1000	+	.	gene_id "MSTRG.68394"; transcript_id "MSTRG.68394.297";
chr16	StringTie	exon	19525157	19525224	1000	+	.	gene_id "MSTRG.68394"; transcript_id "MSTRG.68394.297"; exon_number "1";
chr16	StringTie	exon	19527867	19528022	1000	+	.	gene_id "MSTRG.68394"; transcript_id "MSTRG.68394.297"; exon_number "2";
chr16	StringTie	exon	19532416	19532544	1000	+	.	gene_id "MSTRG.68394"; transcript_id "MSTRG.68394.297"; exon_number "3";
chr16	StringTie	exon	19535940	19537587	1000	+	.	gene_id "MSTRG.68394"; transcript_id "MSTRG.68394.297"; exon_number "4";
chr16	StringTie	exon	19540657	19540787	1000	+	.	gene_id "MSTRG.68394"; transcript_id "MSTRG.68394.297"; exon_number "5";
chr16	StringTie	exon	19541887	19542064	1000	+	.	gene_id "MSTRG.68394"; transcript_id "MSTRG.68394.297"; exon_number "6";
chr16	StringTie	exon	19542621	19542760	1000	+	.	gene_id "MSTRG.68394"; transcript_id "MSTRG.68394.297"; exon_number "7";
chr16	StringTie	exon	19542878	19542994	1000	+	.	gene_id "MSTRG.68394"; transcript_id "MSTRG.68394.297"; exon_number "8";
chr16	StringTie	exon	19544797	19544898	1000	+	.	gene_id "MSTRG.68394"; transcript_id "MSTRG.68394.297"; exon_number "9";
chr16	StringTie	exon	19545094	19545210	1000	+	.	gene_id "MSTRG.68394"; transcript_id "MSTRG.68394.297"; exon_number "10";
chr16	StringTie	exon	19545817	19545890	1000	+	.	gene_id "MSTRG.68394"; transcript_id "MSTRG.68394.297"; exon_number "11";
chr16	StringTie	exon	19546412	19546474	1000	+	.	gene_id "MSTRG.68394"; transcript_id "MSTRG.68394.297"; exon_number "12";
chr16	StringTie	exon	19547955	19548014	1000	+	.	gene_id "MSTRG.68394"; transcript_id "MSTRG.68394.297"; exon_number "13";
chr16	StringTie	exon	19551196	19553408	1000	+	.	gene_id "MSTRG.68394"; transcript_id "MSTRG.68394.297"; exon_number "14";
chr16	StringTie	transcript	19527921	19553408	1000	+	.	gene_id "MSTRG.68394"; transcript_id "MSTRG.68394.299";
chr16	StringTie	exon	19527921	19528022	1000	+	.	gene_id "MSTRG.68394"; transcript_id "MSTRG.68394.299"; exon_number "1";
chr16	StringTie	exon	19535940	19537587	1000	+	.	gene_id "MSTRG.68394"; transcript_id "MSTRG.68394.299"; exon_number "2";
chr16	StringTie	exon	19540657	19540787	1000	+	.	gene_id "MSTRG.68394"; transcript_id "MSTRG.68394.299"; exon_number "3";
chr16	StringTie	exon	19541887	19542064	1000	+	.	gene_id "MSTRG.68394"; transcript_id "MSTRG.68394.299"; exon_number "4";
chr16	StringTie	exon	19542621	19542760	1000	+	.	gene_id "MSTRG.68394"; transcript_id "MSTRG.68394.299"; exon_number "5";
chr16	StringTie	exon	19542878	19542994	1000	+	.	gene_id "MSTRG.68394"; transcript_id "MSTRG.68394.299"; exon_number "6";
chr16	StringTie	exon	19544797	19544898	1000	+	.	gene_id "MSTRG.68394"; transcript_id "MSTRG.68394.299"; exon_number "7";
chr16	StringTie	exon	19545094	19545210	1000	+	.	gene_id "MSTRG.68394"; transcript_id "MSTRG.68394.299"; exon_number "8";
chr16	StringTie	exon	19545817	19545890	1000	+	.	gene_id "MSTRG.68394"; transcript_id "MSTRG.68394.299"; exon_number "9";
chr16	StringTie	exon	19546412	19548600	1000	+	.	gene_id "MSTRG.68394"; transcript_id "MSTRG.68394.299"; exon_number "10";
chr16	StringTie	exon	19551196	19553408	1000	+	.	gene_id "MSTRG.68394"; transcript_id "MSTRG.68394.299"; exon_number "11";
chr16	StringTie	transcript	19394512	19705187	1000	+	.	gene_id "MSTRG.68394"; transcript_id "MSTRG.68394.3";
chr16	StringTie	exon	19394512	19394831	1000	+	.	gene_id "MSTRG.68394"; transcript_id "MSTRG.68394.3"; exon_number "1";
chr16	StringTie	exon	19410389	19410773	1000	+	.	gene_id "MSTRG.68394"; transcript_id "MSTRG.68394.3"; exon_number "2";
chr16	StringTie	exon	19430413	19430640	1000	+	.	gene_id "MSTRG.68394"; transcript_id "MSTRG.68394.3"; exon_number "3";
chr16	StringTie	exon	19439960	19440826	1000	+	.	gene_id "MSTRG.68394"; transcript_id "MSTRG.68394.3"; exon_number "4";
chr16	StringTie	exon	19444081	19444250	1000	+	.	gene_id "MSTRG.68394"; transcript_id "MSTRG.68394.3"; exon_number "5";
chr16	StringTie	exon	19449542	19449631	1000	+	.	gene_id "MSTRG.68394"; transcript_id "MSTRG.68394.3"; exon_number "6";
chr16	StringTie	exon	19460235	19460334	1000	+	.	gene_id "MSTRG.68394"; transcript_id "MSTRG.68394.3"; exon_number "7";
chr16	StringTie	exon	19463280	19463367	1000	+	.	gene_id "MSTRG.68394"; transcript_id "MSTRG.68394.3"; exon_number "8";
chr16	StringTie	exon	19463776	19464024	1000	+	.	gene_id "MSTRG.68394"; transcript_id "MSTRG.68394.3"; exon_number "9";
chr16	StringTie	exon	19466082	19466233	1000	+	.	gene_id "MSTRG.68394"; transcript_id "MSTRG.68394.3"; exon_number "10";
chr16	StringTie	exon	19469681	19469825	1000	+	.	gene_id "MSTRG.68394"; transcript_id "MSTRG.68394.3"; exon_number "11";
chr16	StringTie	exon	19472088	19472243	1000	+	.	gene_id "MSTRG.68394"; transcript_id "MSTRG.68394.3"; exon_number "12";
chr16	StringTie	exon	19474125	19474276	1000	+	.	gene_id "MSTRG.68394"; transcript_id "MSTRG.68394.3"; exon_number "13";
chr16	StringTie	exon	19477440	19477518	1000	+	.	gene_id "MSTRG.68394"; transcript_id "MSTRG.68394.3"; exon_number "14";
chr16	StringTie	exon	19479431	19479528	1000	+	.	gene_id "MSTRG.68394"; transcript_id "MSTRG.68394.3"; exon_number "15";
chr16	StringTie	exon	19481370	19481465	1000	+	.	gene_id "MSTRG.68394"; transcript_id "MSTRG.68394.3"; exon_number "16";
chr16	StringTie	exon	19486945	19487020	1000	+	.	gene_id "MSTRG.68394"; transcript_id "MSTRG.68394.3"; exon_number "17";
chr16	StringTie	exon	19487193	19487326	1000	+	.	gene_id "MSTRG.68394"; transcript_id "MSTRG.68394.3"; exon_number "18";
chr16	StringTie	exon	19490395	19490568	1000	+	.	gene_id "MSTRG.68394"; transcript_id "MSTRG.68394.3"; exon_number "19";
chr16	StringTie	exon	19492150	19492228	1000	+	.	gene_id "MSTRG.68394"; transcript_id "MSTRG.68394.3"; exon_number "20";
chr16	StringTie	exon	19494262	19494366	1000	+	.	gene_id "MSTRG.68394"; transcript_id "MSTRG.68394.3"; exon_number "21";
chr16	StringTie	exon	19497121	19497163	1000	+	.	gene_id "MSTRG.68394"; transcript_id "MSTRG.68394.3"; exon_number "22";
chr16	StringTie	exon	19527867	19528022	1000	+	.	gene_id "MSTRG.68394"; transcript_id "MSTRG.68394.3"; exon_number "23";
chr16	StringTie	exon	19532416	19532544	1000	+	.	gene_id "MSTRG.68394"; transcript_id "MSTRG.68394.3"; exon_number "24";
chr16	StringTie	exon	19535940	19537587	1000	+	.	gene_id "MSTRG.68394"; transcript_id "MSTRG.68394.3"; exon_number "25";
chr16	StringTie	exon	19540657	19540787	1000	+	.	gene_id "MSTRG.68394"; transcript_id "MSTRG.68394.3"; exon_number "26";
chr16	StringTie	exon	19541887	19542064	1000	+	.	gene_id "MSTRG.68394"; transcript_id "MSTRG.68394.3"; exon_number "27";
chr16	StringTie	exon	19542621	19542760	1000	+	.	gene_id "MSTRG.68394"; transcript_id "MSTRG.68394.3"; exon_number "28";
chr16	StringTie	exon	19542878	19542994	1000	+	.	gene_id "MSTRG.68394"; transcript_id "MSTRG.68394.3"; exon_number "29";
chr16	StringTie	exon	19544797	19544898	1000	+	.	gene_id "MSTRG.68394"; transcript_id "MSTRG.68394.3"; exon_number "30";
chr16	StringTie	exon	19545094	19545210	1000	+	.	gene_id "MSTRG.68394"; transcript_id "MSTRG.68394.3"; exon_number "31";
chr16	StringTie	exon	19545817	19545890	1000	+	.	gene_id "MSTRG.68394"; transcript_id "MSTRG.68394.3"; exon_number "32";
chr16	StringTie	exon	19546412	19546474	1000	+	.	gene_id "MSTRG.68394"; transcript_id "MSTRG.68394.3"; exon_number "33";
chr16	StringTie	exon	19564851	19564950	1000	+	.	gene_id "MSTRG.68394"; transcript_id "MSTRG.68394.3"; exon_number "34";
chr16	StringTie	exon	19569424	19569591	1000	+	.	gene_id "MSTRG.68394"; transcript_id "MSTRG.68394.3"; exon_number "35";
chr16	StringTie	exon	19573119	19573241	1000	+	.	gene_id "MSTRG.68394"; transcript_id "MSTRG.68394.3"; exon_number "36";
chr16	StringTie	exon	19575098	19575122	1000	+	.	gene_id "MSTRG.68394"; transcript_id "MSTRG.68394.3"; exon_number "37";
chr16	StringTie	exon	19579052	19579128	1000	+	.	gene_id "MSTRG.68394"; transcript_id "MSTRG.68394.3"; exon_number "38";
chr16	StringTie	exon	19581525	19581653	1000	+	.	gene_id "MSTRG.68394"; transcript_id "MSTRG.68394.3"; exon_number "39";
chr16	StringTie	exon	19591790	19591874	1000	+	.	gene_id "MSTRG.68394"; transcript_id "MSTRG.68394.3"; exon_number "40";
chr16	StringTie	exon	19601664	19601723	1000	+	.	gene_id "MSTRG.68394"; transcript_id "MSTRG.68394.3"; exon_number "41";
chr16	StringTie	exon	19608178	19608274	1000	+	.	gene_id "MSTRG.68394"; transcript_id "MSTRG.68394.3"; exon_number "42";
chr16	StringTie	exon	19608974	19609021	1000	+	.	gene_id "MSTRG.68394"; transcript_id "MSTRG.68394.3"; exon_number "43";
chr16	StringTie	exon	19610322	19610415	1000	+	.	gene_id "MSTRG.68394"; transcript_id "MSTRG.68394.3"; exon_number "44";
chr16	StringTie	exon	19616114	19616191	1000	+	.	gene_id "MSTRG.68394"; transcript_id "MSTRG.68394.3"; exon_number "45";
chr16	StringTie	exon	19616686	19616808	1000	+	.	gene_id "MSTRG.68394"; transcript_id "MSTRG.68394.3"; exon_number "46";
chr16	StringTie	exon	19626177	19626223	1000	+	.	gene_id "MSTRG.68394"; transcript_id "MSTRG.68394.3"; exon_number "47";
chr16	StringTie	exon	19627694	19627805	1000	+	.	gene_id "MSTRG.68394"; transcript_id "MSTRG.68394.3"; exon_number "48";
chr16	StringTie	exon	19628637	19628753	1000	+	.	gene_id "MSTRG.68394"; transcript_id "MSTRG.68394.3"; exon_number "49";
chr16	StringTie	exon	19629767	19629820	1000	+	.	gene_id "MSTRG.68394"; transcript_id "MSTRG.68394.3"; exon_number "50";
chr16	StringTie	exon	19633092	19633172	1000	+	.	gene_id "MSTRG.68394"; transcript_id "MSTRG.68394.3"; exon_number "51";
chr16	StringTie	exon	19637594	19637656	1000	+	.	gene_id "MSTRG.68394"; transcript_id "MSTRG.68394.3"; exon_number "52";
chr16	StringTie	exon	19640015	19640100	1000	+	.	gene_id "MSTRG.68394"; transcript_id "MSTRG.68394.3"; exon_number "53";
chr16	StringTie	exon	19642396	19642476	1000	+	.	gene_id "MSTRG.68394"; transcript_id "MSTRG.68394.3"; exon_number "54";
chr16	StringTie	exon	19644886	19644949	1000	+	.	gene_id "MSTRG.68394"; transcript_id "MSTRG.68394.3"; exon_number "55";
chr16	StringTie	exon	19647784	19647882	1000	+	.	gene_id "MSTRG.68394"; transcript_id "MSTRG.68394.3"; exon_number "56";
chr16	StringTie	exon	19650382	19650459	1000	+	.	gene_id "MSTRG.68394"; transcript_id "MSTRG.68394.3"; exon_number "57";
chr16	StringTie	exon	19651976	19652090	1000	+	.	gene_id "MSTRG.68394"; transcript_id "MSTRG.68394.3"; exon_number "58";
chr16	StringTie	exon	19669160	19669299	1000	+	.	gene_id "MSTRG.68394"; transcript_id "MSTRG.68394.3"; exon_number "59";
chr16	StringTie	exon	19682225	19682390	1000	+	.	gene_id "MSTRG.68394"; transcript_id "MSTRG.68394.3"; exon_number "60";
chr16	StringTie	exon	19691353	19691471	1000	+	.	gene_id "MSTRG.68394"; transcript_id "MSTRG.68394.3"; exon_number "61";
chr16	StringTie	exon	19699502	19699648	1000	+	.	gene_id "MSTRG.68394"; transcript_id "MSTRG.68394.3"; exon_number "62";
chr16	StringTie	exon	19700378	19701298	1000	+	.	gene_id "MSTRG.68394"; transcript_id "MSTRG.68394.3"; exon_number "63";
chr16	StringTie	exon	19705116	19705187	1000	+	.	gene_id "MSTRG.68394"; transcript_id "MSTRG.68394.3"; exon_number "64";
chr16	StringTie	transcript	19409895	19502291	1000	+	.	gene_id "MSTRG.68394"; transcript_id "MSTRG.68394.30";
chr16	StringTie	exon	19409895	19410773	1000	+	.	gene_id "MSTRG.68394"; transcript_id "MSTRG.68394.30"; exon_number "1";
chr16	StringTie	exon	19430413	19430640	1000	+	.	gene_id "MSTRG.68394"; transcript_id "MSTRG.68394.30"; exon_number "2";
chr16	StringTie	exon	19439960	19440826	1000	+	.	gene_id "MSTRG.68394"; transcript_id "MSTRG.68394.30"; exon_number "3";
chr16	StringTie	exon	19444081	19444250	1000	+	.	gene_id "MSTRG.68394"; transcript_id "MSTRG.68394.30"; exon_number "4";
chr16	StringTie	exon	19449542	19449631	1000	+	.	gene_id "MSTRG.68394"; transcript_id "MSTRG.68394.30"; exon_number "5";
chr16	StringTie	exon	19460235	19460334	1000	+	.	gene_id "MSTRG.68394"; transcript_id "MSTRG.68394.30"; exon_number "6";
chr16	StringTie	exon	19463280	19463367	1000	+	.	gene_id "MSTRG.68394"; transcript_id "MSTRG.68394.30"; exon_number "7";
chr16	StringTie	exon	19463776	19464024	1000	+	.	gene_id "MSTRG.68394"; transcript_id "MSTRG.68394.30"; exon_number "8";
chr16	StringTie	exon	19466082	19466233	1000	+	.	gene_id "MSTRG.68394"; transcript_id "MSTRG.68394.30"; exon_number "9";
chr16	StringTie	exon	19469681	19469825	1000	+	.	gene_id "MSTRG.68394"; transcript_id "MSTRG.68394.30"; exon_number "10";
chr16	StringTie	exon	19472088	19472243	1000	+	.	gene_id "MSTRG.68394"; transcript_id "MSTRG.68394.30"; exon_number "11";
chr16	StringTie	exon	19474125	19474276	1000	+	.	gene_id "MSTRG.68394"; transcript_id "MSTRG.68394.30"; exon_number "12";
chr16	StringTie	exon	19477440	19477518	1000	+	.	gene_id "MSTRG.68394"; transcript_id "MSTRG.68394.30"; exon_number "13";
chr16	StringTie	exon	19479431	19479528	1000	+	.	gene_id "MSTRG.68394"; transcript_id "MSTRG.68394.30"; exon_number "14";
chr16	StringTie	exon	19481370	19481465	1000	+	.	gene_id "MSTRG.68394"; transcript_id "MSTRG.68394.30"; exon_number "15";
chr16	StringTie	exon	19486945	19487020	1000	+	.	gene_id "MSTRG.68394"; transcript_id "MSTRG.68394.30"; exon_number "16";
chr16	StringTie	exon	19487193	19487326	1000	+	.	gene_id "MSTRG.68394"; transcript_id "MSTRG.68394.30"; exon_number "17";
chr16	StringTie	exon	19490395	19490568	1000	+	.	gene_id "MSTRG.68394"; transcript_id "MSTRG.68394.30"; exon_number "18";
chr16	StringTie	exon	19492150	19492228	1000	+	.	gene_id "MSTRG.68394"; transcript_id "MSTRG.68394.30"; exon_number "19";
chr16	StringTie	exon	19494262	19494366	1000	+	.	gene_id "MSTRG.68394"; transcript_id "MSTRG.68394.30"; exon_number "20";
chr16	StringTie	exon	19497121	19497163	1000	+	.	gene_id "MSTRG.68394"; transcript_id "MSTRG.68394.30"; exon_number "21";
chr16	StringTie	exon	19497920	19498823	1000	+	.	gene_id "MSTRG.68394"; transcript_id "MSTRG.68394.30"; exon_number "22";
chr16	StringTie	exon	19498959	19501894	1000	+	.	gene_id "MSTRG.68394"; transcript_id "MSTRG.68394.30"; exon_number "23";
chr16	StringTie	exon	19501958	19502291	1000	+	.	gene_id "MSTRG.68394"; transcript_id "MSTRG.68394.30"; exon_number "24";
chr16	StringTie	transcript	19527921	19553408	1000	+	.	gene_id "MSTRG.68394"; transcript_id "MSTRG.68394.300";
chr16	StringTie	exon	19527921	19528022	1000	+	.	gene_id "MSTRG.68394"; transcript_id "MSTRG.68394.300"; exon_number "1";
chr16	StringTie	exon	19535940	19537587	1000	+	.	gene_id "MSTRG.68394"; transcript_id "MSTRG.68394.300"; exon_number "2";
chr16	StringTie	exon	19540657	19540787	1000	+	.	gene_id "MSTRG.68394"; transcript_id "MSTRG.68394.300"; exon_number "3";
chr16	StringTie	exon	19541887	19542064	1000	+	.	gene_id "MSTRG.68394"; transcript_id "MSTRG.68394.300"; exon_number "4";
chr16	StringTie	exon	19542621	19542760	1000	+	.	gene_id "MSTRG.68394"; transcript_id "MSTRG.68394.300"; exon_number "5";
chr16	StringTie	exon	19542878	19542994	1000	+	.	gene_id "MSTRG.68394"; transcript_id "MSTRG.68394.300"; exon_number "6";
chr16	StringTie	exon	19544797	19544898	1000	+	.	gene_id "MSTRG.68394"; transcript_id "MSTRG.68394.300"; exon_number "7";
chr16	StringTie	exon	19545094	19545210	1000	+	.	gene_id "MSTRG.68394"; transcript_id "MSTRG.68394.300"; exon_number "8";
chr16	StringTie	exon	19545817	19545890	1000	+	.	gene_id "MSTRG.68394"; transcript_id "MSTRG.68394.300"; exon_number "9";
chr16	StringTie	exon	19546412	19546474	1000	+	.	gene_id "MSTRG.68394"; transcript_id "MSTRG.68394.300"; exon_number "10";
chr16	StringTie	exon	19547955	19548600	1000	+	.	gene_id "MSTRG.68394"; transcript_id "MSTRG.68394.300"; exon_number "11";
chr16	StringTie	exon	19551196	19553408	1000	+	.	gene_id "MSTRG.68394"; transcript_id "MSTRG.68394.300"; exon_number "12";
chr16	StringTie	transcript	19532415	19707136	1000	+	.	gene_id "MSTRG.68394"; transcript_id "MSTRG.68394.302";
chr16	StringTie	exon	19532415	19532544	1000	+	.	gene_id "MSTRG.68394"; transcript_id "MSTRG.68394.302"; exon_number "1";
chr16	StringTie	exon	19535940	19537587	1000	+	.	gene_id "MSTRG.68394"; transcript_id "MSTRG.68394.302"; exon_number "2";
chr16	StringTie	exon	19540657	19540787	1000	+	.	gene_id "MSTRG.68394"; transcript_id "MSTRG.68394.302"; exon_number "3";
chr16	StringTie	exon	19541887	19542064	1000	+	.	gene_id "MSTRG.68394"; transcript_id "MSTRG.68394.302"; exon_number "4";
chr16	StringTie	exon	19542621	19542760	1000	+	.	gene_id "MSTRG.68394"; transcript_id "MSTRG.68394.302"; exon_number "5";
chr16	StringTie	exon	19542878	19542994	1000	+	.	gene_id "MSTRG.68394"; transcript_id "MSTRG.68394.302"; exon_number "6";
chr16	StringTie	exon	19544797	19544898	1000	+	.	gene_id "MSTRG.68394"; transcript_id "MSTRG.68394.302"; exon_number "7";
chr16	StringTie	exon	19545094	19545210	1000	+	.	gene_id "MSTRG.68394"; transcript_id "MSTRG.68394.302"; exon_number "8";
chr16	StringTie	exon	19545817	19545889	1000	+	.	gene_id "MSTRG.68394"; transcript_id "MSTRG.68394.302"; exon_number "9";
chr16	StringTie	exon	19546412	19546474	1000	+	.	gene_id "MSTRG.68394"; transcript_id "MSTRG.68394.302"; exon_number "10";
chr16	StringTie	exon	19547955	19548014	1000	+	.	gene_id "MSTRG.68394"; transcript_id "MSTRG.68394.302"; exon_number "11";
chr16	StringTie	exon	19548515	19548600	1000	+	.	gene_id "MSTRG.68394"; transcript_id "MSTRG.68394.302"; exon_number "12";
chr16	StringTie	exon	19551196	19555746	1000	+	.	gene_id "MSTRG.68394"; transcript_id "MSTRG.68394.302"; exon_number "13";
chr16	StringTie	exon	19564851	19564950	1000	+	.	gene_id "MSTRG.68394"; transcript_id "MSTRG.68394.302"; exon_number "14";
chr16	StringTie	exon	19569424	19569591	1000	+	.	gene_id "MSTRG.68394"; transcript_id "MSTRG.68394.302"; exon_number "15";
chr16	StringTie	exon	19573119	19573241	1000	+	.	gene_id "MSTRG.68394"; transcript_id "MSTRG.68394.302"; exon_number "16";
chr16	StringTie	exon	19575098	19575122	1000	+	.	gene_id "MSTRG.68394"; transcript_id "MSTRG.68394.302"; exon_number "17";
chr16	StringTie	exon	19579052	19579128	1000	+	.	gene_id "MSTRG.68394"; transcript_id "MSTRG.68394.302"; exon_number "18";
chr16	StringTie	exon	19581525	19581653	1000	+	.	gene_id "MSTRG.68394"; transcript_id "MSTRG.68394.302"; exon_number "19";
chr16	StringTie	exon	19591790	19591874	1000	+	.	gene_id "MSTRG.68394"; transcript_id "MSTRG.68394.302"; exon_number "20";
chr16	StringTie	exon	19601664	19601723	1000	+	.	gene_id "MSTRG.68394"; transcript_id "MSTRG.68394.302"; exon_number "21";
chr16	StringTie	exon	19608178	19608274	1000	+	.	gene_id "MSTRG.68394"; transcript_id "MSTRG.68394.302"; exon_number "22";
chr16	StringTie	exon	19608974	19609021	1000	+	.	gene_id "MSTRG.68394"; transcript_id "MSTRG.68394.302"; exon_number "23";
chr16	StringTie	exon	19610322	19610415	1000	+	.	gene_id "MSTRG.68394"; transcript_id "MSTRG.68394.302"; exon_number "24";
chr16	StringTie	exon	19616114	19616191	1000	+	.	gene_id "MSTRG.68394"; transcript_id "MSTRG.68394.302"; exon_number "25";
chr16	StringTie	exon	19616686	19616808	1000	+	.	gene_id "MSTRG.68394"; transcript_id "MSTRG.68394.302"; exon_number "26";
chr16	StringTie	exon	19626177	19626223	1000	+	.	gene_id "MSTRG.68394"; transcript_id "MSTRG.68394.302"; exon_number "27";
chr16	StringTie	exon	19627694	19627805	1000	+	.	gene_id "MSTRG.68394"; transcript_id "MSTRG.68394.302"; exon_number "28";
chr16	StringTie	exon	19628637	19628753	1000	+	.	gene_id "MSTRG.68394"; transcript_id "MSTRG.68394.302"; exon_number "29";
chr16	StringTie	exon	19629767	19629820	1000	+	.	gene_id "MSTRG.68394"; transcript_id "MSTRG.68394.302"; exon_number "30";
chr16	StringTie	exon	19633092	19633172	1000	+	.	gene_id "MSTRG.68394"; transcript_id "MSTRG.68394.302"; exon_number "31";
chr16	StringTie	exon	19637594	19637656	1000	+	.	gene_id "MSTRG.68394"; transcript_id "MSTRG.68394.302"; exon_number "32";
chr16	StringTie	exon	19640015	19640100	1000	+	.	gene_id "MSTRG.68394"; transcript_id "MSTRG.68394.302"; exon_number "33";
chr16	StringTie	exon	19642396	19642476	1000	+	.	gene_id "MSTRG.68394"; transcript_id "MSTRG.68394.302"; exon_number "34";
chr16	StringTie	exon	19644886	19644949	1000	+	.	gene_id "MSTRG.68394"; transcript_id "MSTRG.68394.302"; exon_number "35";
chr16	StringTie	exon	19647784	19647882	1000	+	.	gene_id "MSTRG.68394"; transcript_id "MSTRG.68394.302"; exon_number "36";
chr16	StringTie	exon	19650382	19650459	1000	+	.	gene_id "MSTRG.68394"; transcript_id "MSTRG.68394.302"; exon_number "37";
chr16	StringTie	exon	19651976	19652090	1000	+	.	gene_id "MSTRG.68394"; transcript_id "MSTRG.68394.302"; exon_number "38";
chr16	StringTie	exon	19669160	19669299	1000	+	.	gene_id "MSTRG.68394"; transcript_id "MSTRG.68394.302"; exon_number "39";
chr16	StringTie	exon	19682225	19682390	1000	+	.	gene_id "MSTRG.68394"; transcript_id "MSTRG.68394.302"; exon_number "40";
chr16	StringTie	exon	19691353	19691471	1000	+	.	gene_id "MSTRG.68394"; transcript_id "MSTRG.68394.302"; exon_number "41";
chr16	StringTie	exon	19699502	19699648	1000	+	.	gene_id "MSTRG.68394"; transcript_id "MSTRG.68394.302"; exon_number "42";
chr16	StringTie	exon	19700378	19704297	1000	+	.	gene_id "MSTRG.68394"; transcript_id "MSTRG.68394.302"; exon_number "43";
chr16	StringTie	exon	19705013	19707136	1000	+	.	gene_id "MSTRG.68394"; transcript_id "MSTRG.68394.302"; exon_number "44";
chr16	StringTie	transcript	19532433	19553408	1000	+	.	gene_id "MSTRG.68394"; transcript_id "MSTRG.68394.303";
chr16	StringTie	exon	19532433	19532544	1000	+	.	gene_id "MSTRG.68394"; transcript_id "MSTRG.68394.303"; exon_number "1";
chr16	StringTie	exon	19535940	19537587	1000	+	.	gene_id "MSTRG.68394"; transcript_id "MSTRG.68394.303"; exon_number "2";
chr16	StringTie	exon	19540657	19540787	1000	+	.	gene_id "MSTRG.68394"; transcript_id "MSTRG.68394.303"; exon_number "3";
chr16	StringTie	exon	19541887	19542064	1000	+	.	gene_id "MSTRG.68394"; transcript_id "MSTRG.68394.303"; exon_number "4";
chr16	StringTie	exon	19542621	19542635	1000	+	.	gene_id "MSTRG.68394"; transcript_id "MSTRG.68394.303"; exon_number "5";
chr16	StringTie	exon	19542671	19542760	1000	+	.	gene_id "MSTRG.68394"; transcript_id "MSTRG.68394.303"; exon_number "6";
chr16	StringTie	exon	19542878	19542994	1000	+	.	gene_id "MSTRG.68394"; transcript_id "MSTRG.68394.303"; exon_number "7";
chr16	StringTie	exon	19544797	19544898	1000	+	.	gene_id "MSTRG.68394"; transcript_id "MSTRG.68394.303"; exon_number "8";
chr16	StringTie	exon	19545094	19545210	1000	+	.	gene_id "MSTRG.68394"; transcript_id "MSTRG.68394.303"; exon_number "9";
chr16	StringTie	exon	19545817	19545890	1000	+	.	gene_id "MSTRG.68394"; transcript_id "MSTRG.68394.303"; exon_number "10";
chr16	StringTie	exon	19546412	19546474	1000	+	.	gene_id "MSTRG.68394"; transcript_id "MSTRG.68394.303"; exon_number "11";
chr16	StringTie	exon	19547955	19548014	1000	+	.	gene_id "MSTRG.68394"; transcript_id "MSTRG.68394.303"; exon_number "12";
chr16	StringTie	exon	19548515	19548600	1000	+	.	gene_id "MSTRG.68394"; transcript_id "MSTRG.68394.303"; exon_number "13";
chr16	StringTie	exon	19551196	19553408	1000	+	.	gene_id "MSTRG.68394"; transcript_id "MSTRG.68394.303"; exon_number "14";
chr16	StringTie	transcript	19532434	19707454	1000	+	.	gene_id "MSTRG.68394"; transcript_id "MSTRG.68394.304";
chr16	StringTie	exon	19532434	19532544	1000	+	.	gene_id "MSTRG.68394"; transcript_id "MSTRG.68394.304"; exon_number "1";
chr16	StringTie	exon	19535940	19537587	1000	+	.	gene_id "MSTRG.68394"; transcript_id "MSTRG.68394.304"; exon_number "2";
chr16	StringTie	exon	19540657	19540787	1000	+	.	gene_id "MSTRG.68394"; transcript_id "MSTRG.68394.304"; exon_number "3";
chr16	StringTie	exon	19541887	19542064	1000	+	.	gene_id "MSTRG.68394"; transcript_id "MSTRG.68394.304"; exon_number "4";
chr16	StringTie	exon	19542621	19542760	1000	+	.	gene_id "MSTRG.68394"; transcript_id "MSTRG.68394.304"; exon_number "5";
chr16	StringTie	exon	19542878	19542994	1000	+	.	gene_id "MSTRG.68394"; transcript_id "MSTRG.68394.304"; exon_number "6";
chr16	StringTie	exon	19544797	19544898	1000	+	.	gene_id "MSTRG.68394"; transcript_id "MSTRG.68394.304"; exon_number "7";
chr16	StringTie	exon	19545094	19545210	1000	+	.	gene_id "MSTRG.68394"; transcript_id "MSTRG.68394.304"; exon_number "8";
chr16	StringTie	exon	19545817	19545890	1000	+	.	gene_id "MSTRG.68394"; transcript_id "MSTRG.68394.304"; exon_number "9";
chr16	StringTie	exon	19547955	19548600	1000	+	.	gene_id "MSTRG.68394"; transcript_id "MSTRG.68394.304"; exon_number "10";
chr16	StringTie	exon	19551196	19555746	1000	+	.	gene_id "MSTRG.68394"; transcript_id "MSTRG.68394.304"; exon_number "11";
chr16	StringTie	exon	19564851	19564950	1000	+	.	gene_id "MSTRG.68394"; transcript_id "MSTRG.68394.304"; exon_number "12";
chr16	StringTie	exon	19569424	19569591	1000	+	.	gene_id "MSTRG.68394"; transcript_id "MSTRG.68394.304"; exon_number "13";
chr16	StringTie	exon	19573119	19573241	1000	+	.	gene_id "MSTRG.68394"; transcript_id "MSTRG.68394.304"; exon_number "14";
chr16	StringTie	exon	19575098	19575122	1000	+	.	gene_id "MSTRG.68394"; transcript_id "MSTRG.68394.304"; exon_number "15";
chr16	StringTie	exon	19579052	19579128	1000	+	.	gene_id "MSTRG.68394"; transcript_id "MSTRG.68394.304"; exon_number "16";
chr16	StringTie	exon	19581525	19581653	1000	+	.	gene_id "MSTRG.68394"; transcript_id "MSTRG.68394.304"; exon_number "17";
chr16	StringTie	exon	19591790	19591874	1000	+	.	gene_id "MSTRG.68394"; transcript_id "MSTRG.68394.304"; exon_number "18";
chr16	StringTie	exon	19601664	19601723	1000	+	.	gene_id "MSTRG.68394"; transcript_id "MSTRG.68394.304"; exon_number "19";
chr16	StringTie	exon	19608178	19608274	1000	+	.	gene_id "MSTRG.68394"; transcript_id "MSTRG.68394.304"; exon_number "20";
chr16	StringTie	exon	19608974	19609021	1000	+	.	gene_id "MSTRG.68394"; transcript_id "MSTRG.68394.304"; exon_number "21";
chr16	StringTie	exon	19610322	19610415	1000	+	.	gene_id "MSTRG.68394"; transcript_id "MSTRG.68394.304"; exon_number "22";
chr16	StringTie	exon	19616114	19616191	1000	+	.	gene_id "MSTRG.68394"; transcript_id "MSTRG.68394.304"; exon_number "23";
chr16	StringTie	exon	19616686	19616808	1000	+	.	gene_id "MSTRG.68394"; transcript_id "MSTRG.68394.304"; exon_number "24";
chr16	StringTie	exon	19626177	19626223	1000	+	.	gene_id "MSTRG.68394"; transcript_id "MSTRG.68394.304"; exon_number "25";
chr16	StringTie	exon	19627694	19627805	1000	+	.	gene_id "MSTRG.68394"; transcript_id "MSTRG.68394.304"; exon_number "26";
chr16	StringTie	exon	19628637	19628753	1000	+	.	gene_id "MSTRG.68394"; transcript_id "MSTRG.68394.304"; exon_number "27";
chr16	StringTie	exon	19629767	19629820	1000	+	.	gene_id "MSTRG.68394"; transcript_id "MSTRG.68394.304"; exon_number "28";
chr16	StringTie	exon	19633092	19633172	1000	+	.	gene_id "MSTRG.68394"; transcript_id "MSTRG.68394.304"; exon_number "29";
chr16	StringTie	exon	19637594	19637656	1000	+	.	gene_id "MSTRG.68394"; transcript_id "MSTRG.68394.304"; exon_number "30";
chr16	StringTie	exon	19640015	19640100	1000	+	.	gene_id "MSTRG.68394"; transcript_id "MSTRG.68394.304"; exon_number "31";
chr16	StringTie	exon	19642396	19642476	1000	+	.	gene_id "MSTRG.68394"; transcript_id "MSTRG.68394.304"; exon_number "32";
chr16	StringTie	exon	19644886	19644949	1000	+	.	gene_id "MSTRG.68394"; transcript_id "MSTRG.68394.304"; exon_number "33";
chr16	StringTie	exon	19647784	19647882	1000	+	.	gene_id "MSTRG.68394"; transcript_id "MSTRG.68394.304"; exon_number "34";
chr16	StringTie	exon	19650382	19650459	1000	+	.	gene_id "MSTRG.68394"; transcript_id "MSTRG.68394.304"; exon_number "35";
chr16	StringTie	exon	19651976	19652090	1000	+	.	gene_id "MSTRG.68394"; transcript_id "MSTRG.68394.304"; exon_number "36";
chr16	StringTie	exon	19669160	19669299	1000	+	.	gene_id "MSTRG.68394"; transcript_id "MSTRG.68394.304"; exon_number "37";
chr16	StringTie	exon	19682225	19682390	1000	+	.	gene_id "MSTRG.68394"; transcript_id "MSTRG.68394.304"; exon_number "38";
chr16	StringTie	exon	19691353	19691471	1000	+	.	gene_id "MSTRG.68394"; transcript_id "MSTRG.68394.304"; exon_number "39";
chr16	StringTie	exon	19699502	19699648	1000	+	.	gene_id "MSTRG.68394"; transcript_id "MSTRG.68394.304"; exon_number "40";
chr16	StringTie	exon	19700378	19702716	1000	+	.	gene_id "MSTRG.68394"; transcript_id "MSTRG.68394.304"; exon_number "41";
chr16	StringTie	exon	19702762	19706987	1000	+	.	gene_id "MSTRG.68394"; transcript_id "MSTRG.68394.304"; exon_number "42";
chr16	StringTie	exon	19707078	19707454	1000	+	.	gene_id "MSTRG.68394"; transcript_id "MSTRG.68394.304"; exon_number "43";
chr16	StringTie	transcript	19532451	19553408	1000	+	.	gene_id "MSTRG.68394"; transcript_id "MSTRG.68394.305";
chr16	StringTie	exon	19532451	19532544	1000	+	.	gene_id "MSTRG.68394"; transcript_id "MSTRG.68394.305"; exon_number "1";
chr16	StringTie	exon	19535940	19537587	1000	+	.	gene_id "MSTRG.68394"; transcript_id "MSTRG.68394.305"; exon_number "2";
chr16	StringTie	exon	19540657	19540787	1000	+	.	gene_id "MSTRG.68394"; transcript_id "MSTRG.68394.305"; exon_number "3";
chr16	StringTie	exon	19541887	19542064	1000	+	.	gene_id "MSTRG.68394"; transcript_id "MSTRG.68394.305"; exon_number "4";
chr16	StringTie	exon	19542621	19542760	1000	+	.	gene_id "MSTRG.68394"; transcript_id "MSTRG.68394.305"; exon_number "5";
chr16	StringTie	exon	19542878	19542994	1000	+	.	gene_id "MSTRG.68394"; transcript_id "MSTRG.68394.305"; exon_number "6";
chr16	StringTie	exon	19544797	19544898	1000	+	.	gene_id "MSTRG.68394"; transcript_id "MSTRG.68394.305"; exon_number "7";
chr16	StringTie	exon	19545094	19545210	1000	+	.	gene_id "MSTRG.68394"; transcript_id "MSTRG.68394.305"; exon_number "8";
chr16	StringTie	exon	19545817	19545890	1000	+	.	gene_id "MSTRG.68394"; transcript_id "MSTRG.68394.305"; exon_number "9";
chr16	StringTie	exon	19546412	19546474	1000	+	.	gene_id "MSTRG.68394"; transcript_id "MSTRG.68394.305"; exon_number "10";
chr16	StringTie	exon	19547955	19548014	1000	+	.	gene_id "MSTRG.68394"; transcript_id "MSTRG.68394.305"; exon_number "11";
chr16	StringTie	exon	19548515	19548600	1000	+	.	gene_id "MSTRG.68394"; transcript_id "MSTRG.68394.305"; exon_number "12";
chr16	StringTie	exon	19551199	19553408	1000	+	.	gene_id "MSTRG.68394"; transcript_id "MSTRG.68394.305"; exon_number "13";
chr16	StringTie	transcript	19542280	19553430	1000	+	.	gene_id "MSTRG.68394"; transcript_id "MSTRG.68394.306";
chr16	StringTie	exon	19542280	19542461	1000	+	.	gene_id "MSTRG.68394"; transcript_id "MSTRG.68394.306"; exon_number "1";
chr16	StringTie	exon	19542621	19542760	1000	+	.	gene_id "MSTRG.68394"; transcript_id "MSTRG.68394.306"; exon_number "2";
chr16	StringTie	exon	19542878	19542994	1000	+	.	gene_id "MSTRG.68394"; transcript_id "MSTRG.68394.306"; exon_number "3";
chr16	StringTie	exon	19544797	19544898	1000	+	.	gene_id "MSTRG.68394"; transcript_id "MSTRG.68394.306"; exon_number "4";
chr16	StringTie	exon	19545094	19545210	1000	+	.	gene_id "MSTRG.68394"; transcript_id "MSTRG.68394.306"; exon_number "5";
chr16	StringTie	exon	19545817	19545890	1000	+	.	gene_id "MSTRG.68394"; transcript_id "MSTRG.68394.306"; exon_number "6";
chr16	StringTie	exon	19546412	19546474	1000	+	.	gene_id "MSTRG.68394"; transcript_id "MSTRG.68394.306"; exon_number "7";
chr16	StringTie	exon	19547955	19548014	1000	+	.	gene_id "MSTRG.68394"; transcript_id "MSTRG.68394.306"; exon_number "8";
chr16	StringTie	exon	19548515	19548600	1000	+	.	gene_id "MSTRG.68394"; transcript_id "MSTRG.68394.306"; exon_number "9";
chr16	StringTie	exon	19551196	19553430	1000	+	.	gene_id "MSTRG.68394"; transcript_id "MSTRG.68394.306"; exon_number "10";
chr16	StringTie	transcript	19542899	19703340	1000	+	.	gene_id "MSTRG.68394"; transcript_id "MSTRG.68394.307";
chr16	StringTie	exon	19542899	19542994	1000	+	.	gene_id "MSTRG.68394"; transcript_id "MSTRG.68394.307"; exon_number "1";
chr16	StringTie	exon	19544779	19544898	1000	+	.	gene_id "MSTRG.68394"; transcript_id "MSTRG.68394.307"; exon_number "2";
chr16	StringTie	exon	19545094	19545210	1000	+	.	gene_id "MSTRG.68394"; transcript_id "MSTRG.68394.307"; exon_number "3";
chr16	StringTie	exon	19545817	19548014	1000	+	.	gene_id "MSTRG.68394"; transcript_id "MSTRG.68394.307"; exon_number "4";
chr16	StringTie	exon	19551196	19555746	1000	+	.	gene_id "MSTRG.68394"; transcript_id "MSTRG.68394.307"; exon_number "5";
chr16	StringTie	exon	19564851	19564950	1000	+	.	gene_id "MSTRG.68394"; transcript_id "MSTRG.68394.307"; exon_number "6";
chr16	StringTie	exon	19569424	19569591	1000	+	.	gene_id "MSTRG.68394"; transcript_id "MSTRG.68394.307"; exon_number "7";
chr16	StringTie	exon	19573119	19573241	1000	+	.	gene_id "MSTRG.68394"; transcript_id "MSTRG.68394.307"; exon_number "8";
chr16	StringTie	exon	19575098	19575122	1000	+	.	gene_id "MSTRG.68394"; transcript_id "MSTRG.68394.307"; exon_number "9";
chr16	StringTie	exon	19579052	19579128	1000	+	.	gene_id "MSTRG.68394"; transcript_id "MSTRG.68394.307"; exon_number "10";
chr16	StringTie	exon	19581525	19581653	1000	+	.	gene_id "MSTRG.68394"; transcript_id "MSTRG.68394.307"; exon_number "11";
chr16	StringTie	exon	19591790	19591874	1000	+	.	gene_id "MSTRG.68394"; transcript_id "MSTRG.68394.307"; exon_number "12";
chr16	StringTie	exon	19601664	19601723	1000	+	.	gene_id "MSTRG.68394"; transcript_id "MSTRG.68394.307"; exon_number "13";
chr16	StringTie	exon	19608178	19608274	1000	+	.	gene_id "MSTRG.68394"; transcript_id "MSTRG.68394.307"; exon_number "14";
chr16	StringTie	exon	19608974	19609021	1000	+	.	gene_id "MSTRG.68394"; transcript_id "MSTRG.68394.307"; exon_number "15";
chr16	StringTie	exon	19610322	19610415	1000	+	.	gene_id "MSTRG.68394"; transcript_id "MSTRG.68394.307"; exon_number "16";
chr16	StringTie	exon	19616114	19616191	1000	+	.	gene_id "MSTRG.68394"; transcript_id "MSTRG.68394.307"; exon_number "17";
chr16	StringTie	exon	19616686	19616808	1000	+	.	gene_id "MSTRG.68394"; transcript_id "MSTRG.68394.307"; exon_number "18";
chr16	StringTie	exon	19626177	19626223	1000	+	.	gene_id "MSTRG.68394"; transcript_id "MSTRG.68394.307"; exon_number "19";
chr16	StringTie	exon	19627694	19627805	1000	+	.	gene_id "MSTRG.68394"; transcript_id "MSTRG.68394.307"; exon_number "20";
chr16	StringTie	exon	19628637	19628753	1000	+	.	gene_id "MSTRG.68394"; transcript_id "MSTRG.68394.307"; exon_number "21";
chr16	StringTie	exon	19629767	19629820	1000	+	.	gene_id "MSTRG.68394"; transcript_id "MSTRG.68394.307"; exon_number "22";
chr16	StringTie	exon	19633092	19633172	1000	+	.	gene_id "MSTRG.68394"; transcript_id "MSTRG.68394.307"; exon_number "23";
chr16	StringTie	exon	19637594	19637656	1000	+	.	gene_id "MSTRG.68394"; transcript_id "MSTRG.68394.307"; exon_number "24";
chr16	StringTie	exon	19640015	19640100	1000	+	.	gene_id "MSTRG.68394"; transcript_id "MSTRG.68394.307"; exon_number "25";
chr16	StringTie	exon	19642396	19642476	1000	+	.	gene_id "MSTRG.68394"; transcript_id "MSTRG.68394.307"; exon_number "26";
chr16	StringTie	exon	19644886	19644949	1000	+	.	gene_id "MSTRG.68394"; transcript_id "MSTRG.68394.307"; exon_number "27";
chr16	StringTie	exon	19647784	19647882	1000	+	.	gene_id "MSTRG.68394"; transcript_id "MSTRG.68394.307"; exon_number "28";
chr16	StringTie	exon	19650382	19650459	1000	+	.	gene_id "MSTRG.68394"; transcript_id "MSTRG.68394.307"; exon_number "29";
chr16	StringTie	exon	19651976	19652090	1000	+	.	gene_id "MSTRG.68394"; transcript_id "MSTRG.68394.307"; exon_number "30";
chr16	StringTie	exon	19669160	19669299	1000	+	.	gene_id "MSTRG.68394"; transcript_id "MSTRG.68394.307"; exon_number "31";
chr16	StringTie	exon	19682225	19682390	1000	+	.	gene_id "MSTRG.68394"; transcript_id "MSTRG.68394.307"; exon_number "32";
chr16	StringTie	exon	19691353	19691471	1000	+	.	gene_id "MSTRG.68394"; transcript_id "MSTRG.68394.307"; exon_number "33";
chr16	StringTie	exon	19699502	19699648	1000	+	.	gene_id "MSTRG.68394"; transcript_id "MSTRG.68394.307"; exon_number "34";
chr16	StringTie	exon	19700378	19702028	1000	+	.	gene_id "MSTRG.68394"; transcript_id "MSTRG.68394.307"; exon_number "35";
chr16	StringTie	exon	19703208	19703340	1000	+	.	gene_id "MSTRG.68394"; transcript_id "MSTRG.68394.307"; exon_number "36";
chr16	StringTie	transcript	19409896	19501311	1000	+	.	gene_id "MSTRG.68394"; transcript_id "MSTRG.68394.31";
chr16	StringTie	exon	19409896	19410773	1000	+	.	gene_id "MSTRG.68394"; transcript_id "MSTRG.68394.31"; exon_number "1";
chr16	StringTie	exon	19430413	19430640	1000	+	.	gene_id "MSTRG.68394"; transcript_id "MSTRG.68394.31"; exon_number "2";
chr16	StringTie	exon	19439960	19440826	1000	+	.	gene_id "MSTRG.68394"; transcript_id "MSTRG.68394.31"; exon_number "3";
chr16	StringTie	exon	19444081	19444250	1000	+	.	gene_id "MSTRG.68394"; transcript_id "MSTRG.68394.31"; exon_number "4";
chr16	StringTie	exon	19449542	19449631	1000	+	.	gene_id "MSTRG.68394"; transcript_id "MSTRG.68394.31"; exon_number "5";
chr16	StringTie	exon	19463280	19463367	1000	+	.	gene_id "MSTRG.68394"; transcript_id "MSTRG.68394.31"; exon_number "6";
chr16	StringTie	exon	19463776	19464024	1000	+	.	gene_id "MSTRG.68394"; transcript_id "MSTRG.68394.31"; exon_number "7";
chr16	StringTie	exon	19466082	19466233	1000	+	.	gene_id "MSTRG.68394"; transcript_id "MSTRG.68394.31"; exon_number "8";
chr16	StringTie	exon	19469681	19469825	1000	+	.	gene_id "MSTRG.68394"; transcript_id "MSTRG.68394.31"; exon_number "9";
chr16	StringTie	exon	19472088	19472243	1000	+	.	gene_id "MSTRG.68394"; transcript_id "MSTRG.68394.31"; exon_number "10";
chr16	StringTie	exon	19474125	19474276	1000	+	.	gene_id "MSTRG.68394"; transcript_id "MSTRG.68394.31"; exon_number "11";
chr16	StringTie	exon	19477440	19477518	1000	+	.	gene_id "MSTRG.68394"; transcript_id "MSTRG.68394.31"; exon_number "12";
chr16	StringTie	exon	19479431	19479528	1000	+	.	gene_id "MSTRG.68394"; transcript_id "MSTRG.68394.31"; exon_number "13";
chr16	StringTie	exon	19481370	19481465	1000	+	.	gene_id "MSTRG.68394"; transcript_id "MSTRG.68394.31"; exon_number "14";
chr16	StringTie	exon	19486945	19487020	1000	+	.	gene_id "MSTRG.68394"; transcript_id "MSTRG.68394.31"; exon_number "15";
chr16	StringTie	exon	19487193	19487326	1000	+	.	gene_id "MSTRG.68394"; transcript_id "MSTRG.68394.31"; exon_number "16";
chr16	StringTie	exon	19490395	19490568	1000	+	.	gene_id "MSTRG.68394"; transcript_id "MSTRG.68394.31"; exon_number "17";
chr16	StringTie	exon	19492150	19492228	1000	+	.	gene_id "MSTRG.68394"; transcript_id "MSTRG.68394.31"; exon_number "18";
chr16	StringTie	exon	19494262	19494366	1000	+	.	gene_id "MSTRG.68394"; transcript_id "MSTRG.68394.31"; exon_number "19";
chr16	StringTie	exon	19497121	19497163	1000	+	.	gene_id "MSTRG.68394"; transcript_id "MSTRG.68394.31"; exon_number "20";
chr16	StringTie	exon	19497920	19501311	1000	+	.	gene_id "MSTRG.68394"; transcript_id "MSTRG.68394.31"; exon_number "21";
chr16	StringTie	transcript	19550821	19553371	1000	+	.	gene_id "MSTRG.68394"; transcript_id "MSTRG.68394.311";
chr16	StringTie	exon	19550821	19552424	1000	+	.	gene_id "MSTRG.68394"; transcript_id "MSTRG.68394.311"; exon_number "1";
chr16	StringTie	exon	19552457	19553371	1000	+	.	gene_id "MSTRG.68394"; transcript_id "MSTRG.68394.311"; exon_number "2";
chr16	StringTie	transcript	19554948	19706938	1000	+	.	gene_id "MSTRG.68394"; transcript_id "MSTRG.68394.312";
chr16	StringTie	exon	19554948	19555746	1000	+	.	gene_id "MSTRG.68394"; transcript_id "MSTRG.68394.312"; exon_number "1";
chr16	StringTie	exon	19564851	19564950	1000	+	.	gene_id "MSTRG.68394"; transcript_id "MSTRG.68394.312"; exon_number "2";
chr16	StringTie	exon	19569424	19569591	1000	+	.	gene_id "MSTRG.68394"; transcript_id "MSTRG.68394.312"; exon_number "3";
chr16	StringTie	exon	19573124	19573241	1000	+	.	gene_id "MSTRG.68394"; transcript_id "MSTRG.68394.312"; exon_number "4";
chr16	StringTie	exon	19575098	19575122	1000	+	.	gene_id "MSTRG.68394"; transcript_id "MSTRG.68394.312"; exon_number "5";
chr16	StringTie	exon	19579052	19579128	1000	+	.	gene_id "MSTRG.68394"; transcript_id "MSTRG.68394.312"; exon_number "6";
chr16	StringTie	exon	19581525	19581653	1000	+	.	gene_id "MSTRG.68394"; transcript_id "MSTRG.68394.312"; exon_number "7";
chr16	StringTie	exon	19591790	19591874	1000	+	.	gene_id "MSTRG.68394"; transcript_id "MSTRG.68394.312"; exon_number "8";
chr16	StringTie	exon	19601664	19601723	1000	+	.	gene_id "MSTRG.68394"; transcript_id "MSTRG.68394.312"; exon_number "9";
chr16	StringTie	exon	19608178	19608274	1000	+	.	gene_id "MSTRG.68394"; transcript_id "MSTRG.68394.312"; exon_number "10";
chr16	StringTie	exon	19608974	19609021	1000	+	.	gene_id "MSTRG.68394"; transcript_id "MSTRG.68394.312"; exon_number "11";
chr16	StringTie	exon	19610322	19610415	1000	+	.	gene_id "MSTRG.68394"; transcript_id "MSTRG.68394.312"; exon_number "12";
chr16	StringTie	exon	19611728	19611798	1000	+	.	gene_id "MSTRG.68394"; transcript_id "MSTRG.68394.312"; exon_number "13";
chr16	StringTie	exon	19616114	19616191	1000	+	.	gene_id "MSTRG.68394"; transcript_id "MSTRG.68394.312"; exon_number "14";
chr16	StringTie	exon	19616686	19616808	1000	+	.	gene_id "MSTRG.68394"; transcript_id "MSTRG.68394.312"; exon_number "15";
chr16	StringTie	exon	19626177	19626223	1000	+	.	gene_id "MSTRG.68394"; transcript_id "MSTRG.68394.312"; exon_number "16";
chr16	StringTie	exon	19627694	19627805	1000	+	.	gene_id "MSTRG.68394"; transcript_id "MSTRG.68394.312"; exon_number "17";
chr16	StringTie	exon	19628637	19628753	1000	+	.	gene_id "MSTRG.68394"; transcript_id "MSTRG.68394.312"; exon_number "18";
chr16	StringTie	exon	19629767	19629820	1000	+	.	gene_id "MSTRG.68394"; transcript_id "MSTRG.68394.312"; exon_number "19";
chr16	StringTie	exon	19633092	19633172	1000	+	.	gene_id "MSTRG.68394"; transcript_id "MSTRG.68394.312"; exon_number "20";
chr16	StringTie	exon	19637594	19637656	1000	+	.	gene_id "MSTRG.68394"; transcript_id "MSTRG.68394.312"; exon_number "21";
chr16	StringTie	exon	19640015	19640100	1000	+	.	gene_id "MSTRG.68394"; transcript_id "MSTRG.68394.312"; exon_number "22";
chr16	StringTie	exon	19642396	19642476	1000	+	.	gene_id "MSTRG.68394"; transcript_id "MSTRG.68394.312"; exon_number "23";
chr16	StringTie	exon	19644886	19644949	1000	+	.	gene_id "MSTRG.68394"; transcript_id "MSTRG.68394.312"; exon_number "24";
chr16	StringTie	exon	19647784	19647882	1000	+	.	gene_id "MSTRG.68394"; transcript_id "MSTRG.68394.312"; exon_number "25";
chr16	StringTie	exon	19650382	19650459	1000	+	.	gene_id "MSTRG.68394"; transcript_id "MSTRG.68394.312"; exon_number "26";
chr16	StringTie	exon	19651976	19652090	1000	+	.	gene_id "MSTRG.68394"; transcript_id "MSTRG.68394.312"; exon_number "27";
chr16	StringTie	exon	19669160	19669299	1000	+	.	gene_id "MSTRG.68394"; transcript_id "MSTRG.68394.312"; exon_number "28";
chr16	StringTie	exon	19682225	19682390	1000	+	.	gene_id "MSTRG.68394"; transcript_id "MSTRG.68394.312"; exon_number "29";
chr16	StringTie	exon	19691353	19691471	1000	+	.	gene_id "MSTRG.68394"; transcript_id "MSTRG.68394.312"; exon_number "30";
chr16	StringTie	exon	19699502	19699648	1000	+	.	gene_id "MSTRG.68394"; transcript_id "MSTRG.68394.312"; exon_number "31";
chr16	StringTie	exon	19700378	19701298	1000	+	.	gene_id "MSTRG.68394"; transcript_id "MSTRG.68394.312"; exon_number "32";
chr16	StringTie	exon	19705116	19706938	1000	+	.	gene_id "MSTRG.68394"; transcript_id "MSTRG.68394.312"; exon_number "33";
chr16	StringTie	transcript	19554949	19715690	1000	+	.	gene_id "MSTRG.68394"; transcript_id "MSTRG.68394.313";
chr16	StringTie	exon	19554949	19555746	1000	+	.	gene_id "MSTRG.68394"; transcript_id "MSTRG.68394.313"; exon_number "1";
chr16	StringTie	exon	19564851	19564950	1000	+	.	gene_id "MSTRG.68394"; transcript_id "MSTRG.68394.313"; exon_number "2";
chr16	StringTie	exon	19569424	19569591	1000	+	.	gene_id "MSTRG.68394"; transcript_id "MSTRG.68394.313"; exon_number "3";
chr16	StringTie	exon	19573124	19573241	1000	+	.	gene_id "MSTRG.68394"; transcript_id "MSTRG.68394.313"; exon_number "4";
chr16	StringTie	exon	19575098	19575122	1000	+	.	gene_id "MSTRG.68394"; transcript_id "MSTRG.68394.313"; exon_number "5";
chr16	StringTie	exon	19579052	19579128	1000	+	.	gene_id "MSTRG.68394"; transcript_id "MSTRG.68394.313"; exon_number "6";
chr16	StringTie	exon	19581525	19581653	1000	+	.	gene_id "MSTRG.68394"; transcript_id "MSTRG.68394.313"; exon_number "7";
chr16	StringTie	exon	19591790	19591874	1000	+	.	gene_id "MSTRG.68394"; transcript_id "MSTRG.68394.313"; exon_number "8";
chr16	StringTie	exon	19601664	19601723	1000	+	.	gene_id "MSTRG.68394"; transcript_id "MSTRG.68394.313"; exon_number "9";
chr16	StringTie	exon	19608178	19608274	1000	+	.	gene_id "MSTRG.68394"; transcript_id "MSTRG.68394.313"; exon_number "10";
chr16	StringTie	exon	19608974	19609021	1000	+	.	gene_id "MSTRG.68394"; transcript_id "MSTRG.68394.313"; exon_number "11";
chr16	StringTie	exon	19610322	19610415	1000	+	.	gene_id "MSTRG.68394"; transcript_id "MSTRG.68394.313"; exon_number "12";
chr16	StringTie	exon	19616114	19616191	1000	+	.	gene_id "MSTRG.68394"; transcript_id "MSTRG.68394.313"; exon_number "13";
chr16	StringTie	exon	19616686	19616808	1000	+	.	gene_id "MSTRG.68394"; transcript_id "MSTRG.68394.313"; exon_number "14";
chr16	StringTie	exon	19626177	19626223	1000	+	.	gene_id "MSTRG.68394"; transcript_id "MSTRG.68394.313"; exon_number "15";
chr16	StringTie	exon	19627694	19627805	1000	+	.	gene_id "MSTRG.68394"; transcript_id "MSTRG.68394.313"; exon_number "16";
chr16	StringTie	exon	19628637	19628753	1000	+	.	gene_id "MSTRG.68394"; transcript_id "MSTRG.68394.313"; exon_number "17";
chr16	StringTie	exon	19629767	19629820	1000	+	.	gene_id "MSTRG.68394"; transcript_id "MSTRG.68394.313"; exon_number "18";
chr16	StringTie	exon	19633092	19633172	1000	+	.	gene_id "MSTRG.68394"; transcript_id "MSTRG.68394.313"; exon_number "19";
chr16	StringTie	exon	19637594	19637656	1000	+	.	gene_id "MSTRG.68394"; transcript_id "MSTRG.68394.313"; exon_number "20";
chr16	StringTie	exon	19640015	19640100	1000	+	.	gene_id "MSTRG.68394"; transcript_id "MSTRG.68394.313"; exon_number "21";
chr16	StringTie	exon	19642396	19642476	1000	+	.	gene_id "MSTRG.68394"; transcript_id "MSTRG.68394.313"; exon_number "22";
chr16	StringTie	exon	19644886	19644949	1000	+	.	gene_id "MSTRG.68394"; transcript_id "MSTRG.68394.313"; exon_number "23";
chr16	StringTie	exon	19647784	19647882	1000	+	.	gene_id "MSTRG.68394"; transcript_id "MSTRG.68394.313"; exon_number "24";
chr16	StringTie	exon	19651976	19652090	1000	+	.	gene_id "MSTRG.68394"; transcript_id "MSTRG.68394.313"; exon_number "25";
chr16	StringTie	exon	19669160	19669299	1000	+	.	gene_id "MSTRG.68394"; transcript_id "MSTRG.68394.313"; exon_number "26";
chr16	StringTie	exon	19682225	19682390	1000	+	.	gene_id "MSTRG.68394"; transcript_id "MSTRG.68394.313"; exon_number "27";
chr16	StringTie	exon	19691353	19691471	1000	+	.	gene_id "MSTRG.68394"; transcript_id "MSTRG.68394.313"; exon_number "28";
chr16	StringTie	exon	19699502	19699648	1000	+	.	gene_id "MSTRG.68394"; transcript_id "MSTRG.68394.313"; exon_number "29";
chr16	StringTie	exon	19700378	19700563	1000	+	.	gene_id "MSTRG.68394"; transcript_id "MSTRG.68394.313"; exon_number "30";
chr16	StringTie	exon	19701267	19707131	1000	+	.	gene_id "MSTRG.68394"; transcript_id "MSTRG.68394.313"; exon_number "31";
chr16	StringTie	exon	19714786	19715690	1000	+	.	gene_id "MSTRG.68394"; transcript_id "MSTRG.68394.313"; exon_number "32";
chr16	StringTie	transcript	19554955	19701370	1000	+	.	gene_id "MSTRG.68394"; transcript_id "MSTRG.68394.314";
chr16	StringTie	exon	19554955	19555746	1000	+	.	gene_id "MSTRG.68394"; transcript_id "MSTRG.68394.314"; exon_number "1";
chr16	StringTie	exon	19564851	19564949	1000	+	.	gene_id "MSTRG.68394"; transcript_id "MSTRG.68394.314"; exon_number "2";
chr16	StringTie	exon	19569425	19569591	1000	+	.	gene_id "MSTRG.68394"; transcript_id "MSTRG.68394.314"; exon_number "3";
chr16	StringTie	exon	19573124	19573241	1000	+	.	gene_id "MSTRG.68394"; transcript_id "MSTRG.68394.314"; exon_number "4";
chr16	StringTie	exon	19575098	19575122	1000	+	.	gene_id "MSTRG.68394"; transcript_id "MSTRG.68394.314"; exon_number "5";
chr16	StringTie	exon	19579052	19579128	1000	+	.	gene_id "MSTRG.68394"; transcript_id "MSTRG.68394.314"; exon_number "6";
chr16	StringTie	exon	19581525	19581653	1000	+	.	gene_id "MSTRG.68394"; transcript_id "MSTRG.68394.314"; exon_number "7";
chr16	StringTie	exon	19591790	19591874	1000	+	.	gene_id "MSTRG.68394"; transcript_id "MSTRG.68394.314"; exon_number "8";
chr16	StringTie	exon	19601664	19601723	1000	+	.	gene_id "MSTRG.68394"; transcript_id "MSTRG.68394.314"; exon_number "9";
chr16	StringTie	exon	19608178	19608274	1000	+	.	gene_id "MSTRG.68394"; transcript_id "MSTRG.68394.314"; exon_number "10";
chr16	StringTie	exon	19608974	19609021	1000	+	.	gene_id "MSTRG.68394"; transcript_id "MSTRG.68394.314"; exon_number "11";
chr16	StringTie	exon	19610322	19610415	1000	+	.	gene_id "MSTRG.68394"; transcript_id "MSTRG.68394.314"; exon_number "12";
chr16	StringTie	exon	19616114	19616191	1000	+	.	gene_id "MSTRG.68394"; transcript_id "MSTRG.68394.314"; exon_number "13";
chr16	StringTie	exon	19616686	19616808	1000	+	.	gene_id "MSTRG.68394"; transcript_id "MSTRG.68394.314"; exon_number "14";
chr16	StringTie	exon	19627694	19627805	1000	+	.	gene_id "MSTRG.68394"; transcript_id "MSTRG.68394.314"; exon_number "15";
chr16	StringTie	exon	19628637	19628753	1000	+	.	gene_id "MSTRG.68394"; transcript_id "MSTRG.68394.314"; exon_number "16";
chr16	StringTie	exon	19629767	19629820	1000	+	.	gene_id "MSTRG.68394"; transcript_id "MSTRG.68394.314"; exon_number "17";
chr16	StringTie	exon	19633092	19633172	1000	+	.	gene_id "MSTRG.68394"; transcript_id "MSTRG.68394.314"; exon_number "18";
chr16	StringTie	exon	19637594	19637656	1000	+	.	gene_id "MSTRG.68394"; transcript_id "MSTRG.68394.314"; exon_number "19";
chr16	StringTie	exon	19640015	19640100	1000	+	.	gene_id "MSTRG.68394"; transcript_id "MSTRG.68394.314"; exon_number "20";
chr16	StringTie	exon	19642396	19642476	1000	+	.	gene_id "MSTRG.68394"; transcript_id "MSTRG.68394.314"; exon_number "21";
chr16	StringTie	exon	19644886	19644949	1000	+	.	gene_id "MSTRG.68394"; transcript_id "MSTRG.68394.314"; exon_number "22";
chr16	StringTie	exon	19647784	19647882	1000	+	.	gene_id "MSTRG.68394"; transcript_id "MSTRG.68394.314"; exon_number "23";
chr16	StringTie	exon	19650382	19650459	1000	+	.	gene_id "MSTRG.68394"; transcript_id "MSTRG.68394.314"; exon_number "24";
chr16	StringTie	exon	19651976	19652090	1000	+	.	gene_id "MSTRG.68394"; transcript_id "MSTRG.68394.314"; exon_number "25";
chr16	StringTie	exon	19669160	19669299	1000	+	.	gene_id "MSTRG.68394"; transcript_id "MSTRG.68394.314"; exon_number "26";
chr16	StringTie	exon	19682225	19682390	1000	+	.	gene_id "MSTRG.68394"; transcript_id "MSTRG.68394.314"; exon_number "27";
chr16	StringTie	exon	19691353	19691471	1000	+	.	gene_id "MSTRG.68394"; transcript_id "MSTRG.68394.314"; exon_number "28";
chr16	StringTie	exon	19699502	19699648	1000	+	.	gene_id "MSTRG.68394"; transcript_id "MSTRG.68394.314"; exon_number "29";
chr16	StringTie	exon	19700378	19701370	1000	+	.	gene_id "MSTRG.68394"; transcript_id "MSTRG.68394.314"; exon_number "30";
chr16	StringTie	transcript	19554961	19701896	1000	+	.	gene_id "MSTRG.68394"; transcript_id "MSTRG.68394.315";
chr16	StringTie	exon	19554961	19555320	1000	+	.	gene_id "MSTRG.68394"; transcript_id "MSTRG.68394.315"; exon_number "1";
chr16	StringTie	exon	19564851	19564950	1000	+	.	gene_id "MSTRG.68394"; transcript_id "MSTRG.68394.315"; exon_number "2";
chr16	StringTie	exon	19569424	19569591	1000	+	.	gene_id "MSTRG.68394"; transcript_id "MSTRG.68394.315"; exon_number "3";
chr16	StringTie	exon	19573119	19573241	1000	+	.	gene_id "MSTRG.68394"; transcript_id "MSTRG.68394.315"; exon_number "4";
chr16	StringTie	exon	19575098	19575122	1000	+	.	gene_id "MSTRG.68394"; transcript_id "MSTRG.68394.315"; exon_number "5";
chr16	StringTie	exon	19579052	19579128	1000	+	.	gene_id "MSTRG.68394"; transcript_id "MSTRG.68394.315"; exon_number "6";
chr16	StringTie	exon	19581525	19581653	1000	+	.	gene_id "MSTRG.68394"; transcript_id "MSTRG.68394.315"; exon_number "7";
chr16	StringTie	exon	19591790	19591874	1000	+	.	gene_id "MSTRG.68394"; transcript_id "MSTRG.68394.315"; exon_number "8";
chr16	StringTie	exon	19601664	19601723	1000	+	.	gene_id "MSTRG.68394"; transcript_id "MSTRG.68394.315"; exon_number "9";
chr16	StringTie	exon	19608178	19608274	1000	+	.	gene_id "MSTRG.68394"; transcript_id "MSTRG.68394.315"; exon_number "10";
chr16	StringTie	exon	19608974	19609021	1000	+	.	gene_id "MSTRG.68394"; transcript_id "MSTRG.68394.315"; exon_number "11";
chr16	StringTie	exon	19610322	19610415	1000	+	.	gene_id "MSTRG.68394"; transcript_id "MSTRG.68394.315"; exon_number "12";
chr16	StringTie	exon	19616114	19616191	1000	+	.	gene_id "MSTRG.68394"; transcript_id "MSTRG.68394.315"; exon_number "13";
chr16	StringTie	exon	19616686	19616808	1000	+	.	gene_id "MSTRG.68394"; transcript_id "MSTRG.68394.315"; exon_number "14";
chr16	StringTie	exon	19626177	19626223	1000	+	.	gene_id "MSTRG.68394"; transcript_id "MSTRG.68394.315"; exon_number "15";
chr16	StringTie	exon	19627694	19627805	1000	+	.	gene_id "MSTRG.68394"; transcript_id "MSTRG.68394.315"; exon_number "16";
chr16	StringTie	exon	19628637	19628753	1000	+	.	gene_id "MSTRG.68394"; transcript_id "MSTRG.68394.315"; exon_number "17";
chr16	StringTie	exon	19629767	19629820	1000	+	.	gene_id "MSTRG.68394"; transcript_id "MSTRG.68394.315"; exon_number "18";
chr16	StringTie	exon	19633092	19633172	1000	+	.	gene_id "MSTRG.68394"; transcript_id "MSTRG.68394.315"; exon_number "19";
chr16	StringTie	exon	19637594	19637656	1000	+	.	gene_id "MSTRG.68394"; transcript_id "MSTRG.68394.315"; exon_number "20";
chr16	StringTie	exon	19640015	19640100	1000	+	.	gene_id "MSTRG.68394"; transcript_id "MSTRG.68394.315"; exon_number "21";
chr16	StringTie	exon	19642396	19642476	1000	+	.	gene_id "MSTRG.68394"; transcript_id "MSTRG.68394.315"; exon_number "22";
chr16	StringTie	exon	19644886	19644949	1000	+	.	gene_id "MSTRG.68394"; transcript_id "MSTRG.68394.315"; exon_number "23";
chr16	StringTie	exon	19647784	19647882	1000	+	.	gene_id "MSTRG.68394"; transcript_id "MSTRG.68394.315"; exon_number "24";
chr16	StringTie	exon	19650382	19650459	1000	+	.	gene_id "MSTRG.68394"; transcript_id "MSTRG.68394.315"; exon_number "25";
chr16	StringTie	exon	19651976	19652090	1000	+	.	gene_id "MSTRG.68394"; transcript_id "MSTRG.68394.315"; exon_number "26";
chr16	StringTie	exon	19669160	19669299	1000	+	.	gene_id "MSTRG.68394"; transcript_id "MSTRG.68394.315"; exon_number "27";
chr16	StringTie	exon	19682225	19682390	1000	+	.	gene_id "MSTRG.68394"; transcript_id "MSTRG.68394.315"; exon_number "28";
chr16	StringTie	exon	19691353	19691471	1000	+	.	gene_id "MSTRG.68394"; transcript_id "MSTRG.68394.315"; exon_number "29";
chr16	StringTie	exon	19699502	19699648	1000	+	.	gene_id "MSTRG.68394"; transcript_id "MSTRG.68394.315"; exon_number "30";
chr16	StringTie	exon	19700378	19701896	1000	+	.	gene_id "MSTRG.68394"; transcript_id "MSTRG.68394.315"; exon_number "31";
chr16	StringTie	transcript	19554965	19707131	1000	+	.	gene_id "MSTRG.68394"; transcript_id "MSTRG.68394.316";
chr16	StringTie	exon	19554965	19555746	1000	+	.	gene_id "MSTRG.68394"; transcript_id "MSTRG.68394.316"; exon_number "1";
chr16	StringTie	exon	19564851	19564950	1000	+	.	gene_id "MSTRG.68394"; transcript_id "MSTRG.68394.316"; exon_number "2";
chr16	StringTie	exon	19569424	19569591	1000	+	.	gene_id "MSTRG.68394"; transcript_id "MSTRG.68394.316"; exon_number "3";
chr16	StringTie	exon	19573124	19573241	1000	+	.	gene_id "MSTRG.68394"; transcript_id "MSTRG.68394.316"; exon_number "4";
chr16	StringTie	exon	19575098	19575122	1000	+	.	gene_id "MSTRG.68394"; transcript_id "MSTRG.68394.316"; exon_number "5";
chr16	StringTie	exon	19579052	19579128	1000	+	.	gene_id "MSTRG.68394"; transcript_id "MSTRG.68394.316"; exon_number "6";
chr16	StringTie	exon	19581525	19581653	1000	+	.	gene_id "MSTRG.68394"; transcript_id "MSTRG.68394.316"; exon_number "7";
chr16	StringTie	exon	19591790	19591874	1000	+	.	gene_id "MSTRG.68394"; transcript_id "MSTRG.68394.316"; exon_number "8";
chr16	StringTie	exon	19601664	19601723	1000	+	.	gene_id "MSTRG.68394"; transcript_id "MSTRG.68394.316"; exon_number "9";
chr16	StringTie	exon	19608178	19608274	1000	+	.	gene_id "MSTRG.68394"; transcript_id "MSTRG.68394.316"; exon_number "10";
chr16	StringTie	exon	19608974	19609021	1000	+	.	gene_id "MSTRG.68394"; transcript_id "MSTRG.68394.316"; exon_number "11";
chr16	StringTie	exon	19610322	19610415	1000	+	.	gene_id "MSTRG.68394"; transcript_id "MSTRG.68394.316"; exon_number "12";
chr16	StringTie	exon	19611728	19611798	1000	+	.	gene_id "MSTRG.68394"; transcript_id "MSTRG.68394.316"; exon_number "13";
chr16	StringTie	exon	19616114	19616191	1000	+	.	gene_id "MSTRG.68394"; transcript_id "MSTRG.68394.316"; exon_number "14";
chr16	StringTie	exon	19616686	19616808	1000	+	.	gene_id "MSTRG.68394"; transcript_id "MSTRG.68394.316"; exon_number "15";
chr16	StringTie	exon	19626177	19626223	1000	+	.	gene_id "MSTRG.68394"; transcript_id "MSTRG.68394.316"; exon_number "16";
chr16	StringTie	exon	19627694	19627805	1000	+	.	gene_id "MSTRG.68394"; transcript_id "MSTRG.68394.316"; exon_number "17";
chr16	StringTie	exon	19628637	19628753	1000	+	.	gene_id "MSTRG.68394"; transcript_id "MSTRG.68394.316"; exon_number "18";
chr16	StringTie	exon	19629767	19629820	1000	+	.	gene_id "MSTRG.68394"; transcript_id "MSTRG.68394.316"; exon_number "19";
chr16	StringTie	exon	19633092	19633172	1000	+	.	gene_id "MSTRG.68394"; transcript_id "MSTRG.68394.316"; exon_number "20";
chr16	StringTie	exon	19637594	19637656	1000	+	.	gene_id "MSTRG.68394"; transcript_id "MSTRG.68394.316"; exon_number "21";
chr16	StringTie	exon	19640015	19640100	1000	+	.	gene_id "MSTRG.68394"; transcript_id "MSTRG.68394.316"; exon_number "22";
chr16	StringTie	exon	19642396	19642476	1000	+	.	gene_id "MSTRG.68394"; transcript_id "MSTRG.68394.316"; exon_number "23";
chr16	StringTie	exon	19644886	19644949	1000	+	.	gene_id "MSTRG.68394"; transcript_id "MSTRG.68394.316"; exon_number "24";
chr16	StringTie	exon	19647784	19647882	1000	+	.	gene_id "MSTRG.68394"; transcript_id "MSTRG.68394.316"; exon_number "25";
chr16	StringTie	exon	19651976	19652090	1000	+	.	gene_id "MSTRG.68394"; transcript_id "MSTRG.68394.316"; exon_number "26";
chr16	StringTie	exon	19669160	19669299	1000	+	.	gene_id "MSTRG.68394"; transcript_id "MSTRG.68394.316"; exon_number "27";
chr16	StringTie	exon	19682225	19682390	1000	+	.	gene_id "MSTRG.68394"; transcript_id "MSTRG.68394.316"; exon_number "28";
chr16	StringTie	exon	19691353	19691471	1000	+	.	gene_id "MSTRG.68394"; transcript_id "MSTRG.68394.316"; exon_number "29";
chr16	StringTie	exon	19699502	19699648	1000	+	.	gene_id "MSTRG.68394"; transcript_id "MSTRG.68394.316"; exon_number "30";
chr16	StringTie	exon	19700378	19701298	1000	+	.	gene_id "MSTRG.68394"; transcript_id "MSTRG.68394.316"; exon_number "31";
chr16	StringTie	exon	19705116	19707131	1000	+	.	gene_id "MSTRG.68394"; transcript_id "MSTRG.68394.316"; exon_number "32";
chr16	StringTie	transcript	19555004	19701927	1000	+	.	gene_id "MSTRG.68394"; transcript_id "MSTRG.68394.317";
chr16	StringTie	exon	19555004	19555746	1000	+	.	gene_id "MSTRG.68394"; transcript_id "MSTRG.68394.317"; exon_number "1";
chr16	StringTie	exon	19564851	19564950	1000	+	.	gene_id "MSTRG.68394"; transcript_id "MSTRG.68394.317"; exon_number "2";
chr16	StringTie	exon	19569424	19569591	1000	+	.	gene_id "MSTRG.68394"; transcript_id "MSTRG.68394.317"; exon_number "3";
chr16	StringTie	exon	19573124	19573241	1000	+	.	gene_id "MSTRG.68394"; transcript_id "MSTRG.68394.317"; exon_number "4";
chr16	StringTie	exon	19575098	19575122	1000	+	.	gene_id "MSTRG.68394"; transcript_id "MSTRG.68394.317"; exon_number "5";
chr16	StringTie	exon	19579052	19579128	1000	+	.	gene_id "MSTRG.68394"; transcript_id "MSTRG.68394.317"; exon_number "6";
chr16	StringTie	exon	19581525	19581653	1000	+	.	gene_id "MSTRG.68394"; transcript_id "MSTRG.68394.317"; exon_number "7";
chr16	StringTie	exon	19591790	19591874	1000	+	.	gene_id "MSTRG.68394"; transcript_id "MSTRG.68394.317"; exon_number "8";
chr16	StringTie	exon	19601664	19601723	1000	+	.	gene_id "MSTRG.68394"; transcript_id "MSTRG.68394.317"; exon_number "9";
chr16	StringTie	exon	19608178	19608274	1000	+	.	gene_id "MSTRG.68394"; transcript_id "MSTRG.68394.317"; exon_number "10";
chr16	StringTie	exon	19608974	19609021	1000	+	.	gene_id "MSTRG.68394"; transcript_id "MSTRG.68394.317"; exon_number "11";
chr16	StringTie	exon	19610322	19610415	1000	+	.	gene_id "MSTRG.68394"; transcript_id "MSTRG.68394.317"; exon_number "12";
chr16	StringTie	exon	19616114	19616191	1000	+	.	gene_id "MSTRG.68394"; transcript_id "MSTRG.68394.317"; exon_number "13";
chr16	StringTie	exon	19626177	19626223	1000	+	.	gene_id "MSTRG.68394"; transcript_id "MSTRG.68394.317"; exon_number "14";
chr16	StringTie	exon	19627694	19627805	1000	+	.	gene_id "MSTRG.68394"; transcript_id "MSTRG.68394.317"; exon_number "15";
chr16	StringTie	exon	19628637	19628753	1000	+	.	gene_id "MSTRG.68394"; transcript_id "MSTRG.68394.317"; exon_number "16";
chr16	StringTie	exon	19629767	19629820	1000	+	.	gene_id "MSTRG.68394"; transcript_id "MSTRG.68394.317"; exon_number "17";
chr16	StringTie	exon	19633092	19633172	1000	+	.	gene_id "MSTRG.68394"; transcript_id "MSTRG.68394.317"; exon_number "18";
chr16	StringTie	exon	19637594	19637656	1000	+	.	gene_id "MSTRG.68394"; transcript_id "MSTRG.68394.317"; exon_number "19";
chr16	StringTie	exon	19640015	19640100	1000	+	.	gene_id "MSTRG.68394"; transcript_id "MSTRG.68394.317"; exon_number "20";
chr16	StringTie	exon	19642396	19642476	1000	+	.	gene_id "MSTRG.68394"; transcript_id "MSTRG.68394.317"; exon_number "21";
chr16	StringTie	exon	19644886	19644949	1000	+	.	gene_id "MSTRG.68394"; transcript_id "MSTRG.68394.317"; exon_number "22";
chr16	StringTie	exon	19647784	19647882	1000	+	.	gene_id "MSTRG.68394"; transcript_id "MSTRG.68394.317"; exon_number "23";
chr16	StringTie	exon	19650382	19650459	1000	+	.	gene_id "MSTRG.68394"; transcript_id "MSTRG.68394.317"; exon_number "24";
chr16	StringTie	exon	19651976	19652090	1000	+	.	gene_id "MSTRG.68394"; transcript_id "MSTRG.68394.317"; exon_number "25";
chr16	StringTie	exon	19669160	19669299	1000	+	.	gene_id "MSTRG.68394"; transcript_id "MSTRG.68394.317"; exon_number "26";
chr16	StringTie	exon	19682225	19682390	1000	+	.	gene_id "MSTRG.68394"; transcript_id "MSTRG.68394.317"; exon_number "27";
chr16	StringTie	exon	19691353	19691471	1000	+	.	gene_id "MSTRG.68394"; transcript_id "MSTRG.68394.317"; exon_number "28";
chr16	StringTie	exon	19699502	19699648	1000	+	.	gene_id "MSTRG.68394"; transcript_id "MSTRG.68394.317"; exon_number "29";
chr16	StringTie	exon	19700378	19701927	1000	+	.	gene_id "MSTRG.68394"; transcript_id "MSTRG.68394.317"; exon_number "30";
chr16	StringTie	transcript	19555022	19701136	1000	+	.	gene_id "MSTRG.68394"; transcript_id "MSTRG.68394.318";
chr16	StringTie	exon	19555022	19555320	1000	+	.	gene_id "MSTRG.68394"; transcript_id "MSTRG.68394.318"; exon_number "1";
chr16	StringTie	exon	19564851	19564950	1000	+	.	gene_id "MSTRG.68394"; transcript_id "MSTRG.68394.318"; exon_number "2";
chr16	StringTie	exon	19569424	19569591	1000	+	.	gene_id "MSTRG.68394"; transcript_id "MSTRG.68394.318"; exon_number "3";
chr16	StringTie	exon	19573124	19573241	1000	+	.	gene_id "MSTRG.68394"; transcript_id "MSTRG.68394.318"; exon_number "4";
chr16	StringTie	exon	19575100	19575122	1000	+	.	gene_id "MSTRG.68394"; transcript_id "MSTRG.68394.318"; exon_number "5";
chr16	StringTie	exon	19579052	19579128	1000	+	.	gene_id "MSTRG.68394"; transcript_id "MSTRG.68394.318"; exon_number "6";
chr16	StringTie	exon	19581525	19581653	1000	+	.	gene_id "MSTRG.68394"; transcript_id "MSTRG.68394.318"; exon_number "7";
chr16	StringTie	exon	19591790	19591874	1000	+	.	gene_id "MSTRG.68394"; transcript_id "MSTRG.68394.318"; exon_number "8";
chr16	StringTie	exon	19601664	19601723	1000	+	.	gene_id "MSTRG.68394"; transcript_id "MSTRG.68394.318"; exon_number "9";
chr16	StringTie	exon	19608178	19608274	1000	+	.	gene_id "MSTRG.68394"; transcript_id "MSTRG.68394.318"; exon_number "10";
chr16	StringTie	exon	19608974	19609021	1000	+	.	gene_id "MSTRG.68394"; transcript_id "MSTRG.68394.318"; exon_number "11";
chr16	StringTie	exon	19610322	19610415	1000	+	.	gene_id "MSTRG.68394"; transcript_id "MSTRG.68394.318"; exon_number "12";
chr16	StringTie	exon	19616114	19616191	1000	+	.	gene_id "MSTRG.68394"; transcript_id "MSTRG.68394.318"; exon_number "13";
chr16	StringTie	exon	19616686	19616808	1000	+	.	gene_id "MSTRG.68394"; transcript_id "MSTRG.68394.318"; exon_number "14";
chr16	StringTie	exon	19626177	19626223	1000	+	.	gene_id "MSTRG.68394"; transcript_id "MSTRG.68394.318"; exon_number "15";
chr16	StringTie	exon	19627694	19627805	1000	+	.	gene_id "MSTRG.68394"; transcript_id "MSTRG.68394.318"; exon_number "16";
chr16	StringTie	exon	19628637	19628753	1000	+	.	gene_id "MSTRG.68394"; transcript_id "MSTRG.68394.318"; exon_number "17";
chr16	StringTie	exon	19629767	19629820	1000	+	.	gene_id "MSTRG.68394"; transcript_id "MSTRG.68394.318"; exon_number "18";
chr16	StringTie	exon	19633092	19633172	1000	+	.	gene_id "MSTRG.68394"; transcript_id "MSTRG.68394.318"; exon_number "19";
chr16	StringTie	exon	19637594	19637656	1000	+	.	gene_id "MSTRG.68394"; transcript_id "MSTRG.68394.318"; exon_number "20";
chr16	StringTie	exon	19640015	19640100	1000	+	.	gene_id "MSTRG.68394"; transcript_id "MSTRG.68394.318"; exon_number "21";
chr16	StringTie	exon	19642396	19642476	1000	+	.	gene_id "MSTRG.68394"; transcript_id "MSTRG.68394.318"; exon_number "22";
chr16	StringTie	exon	19644886	19644949	1000	+	.	gene_id "MSTRG.68394"; transcript_id "MSTRG.68394.318"; exon_number "23";
chr16	StringTie	exon	19647784	19647882	1000	+	.	gene_id "MSTRG.68394"; transcript_id "MSTRG.68394.318"; exon_number "24";
chr16	StringTie	exon	19651976	19652090	1000	+	.	gene_id "MSTRG.68394"; transcript_id "MSTRG.68394.318"; exon_number "25";
chr16	StringTie	exon	19669160	19669299	1000	+	.	gene_id "MSTRG.68394"; transcript_id "MSTRG.68394.318"; exon_number "26";
chr16	StringTie	exon	19682225	19682390	1000	+	.	gene_id "MSTRG.68394"; transcript_id "MSTRG.68394.318"; exon_number "27";
chr16	StringTie	exon	19691353	19691471	1000	+	.	gene_id "MSTRG.68394"; transcript_id "MSTRG.68394.318"; exon_number "28";
chr16	StringTie	exon	19699502	19699648	1000	+	.	gene_id "MSTRG.68394"; transcript_id "MSTRG.68394.318"; exon_number "29";
chr16	StringTie	exon	19700378	19701136	1000	+	.	gene_id "MSTRG.68394"; transcript_id "MSTRG.68394.318"; exon_number "30";
chr16	StringTie	transcript	19555074	19703403	1000	+	.	gene_id "MSTRG.68394"; transcript_id "MSTRG.68394.319";
chr16	StringTie	exon	19555074	19555320	1000	+	.	gene_id "MSTRG.68394"; transcript_id "MSTRG.68394.319"; exon_number "1";
chr16	StringTie	exon	19564851	19564950	1000	+	.	gene_id "MSTRG.68394"; transcript_id "MSTRG.68394.319"; exon_number "2";
chr16	StringTie	exon	19569424	19569591	1000	+	.	gene_id "MSTRG.68394"; transcript_id "MSTRG.68394.319"; exon_number "3";
chr16	StringTie	exon	19573124	19573241	1000	+	.	gene_id "MSTRG.68394"; transcript_id "MSTRG.68394.319"; exon_number "4";
chr16	StringTie	exon	19575098	19575122	1000	+	.	gene_id "MSTRG.68394"; transcript_id "MSTRG.68394.319"; exon_number "5";
chr16	StringTie	exon	19579052	19579128	1000	+	.	gene_id "MSTRG.68394"; transcript_id "MSTRG.68394.319"; exon_number "6";
chr16	StringTie	exon	19581525	19581653	1000	+	.	gene_id "MSTRG.68394"; transcript_id "MSTRG.68394.319"; exon_number "7";
chr16	StringTie	exon	19591790	19591874	1000	+	.	gene_id "MSTRG.68394"; transcript_id "MSTRG.68394.319"; exon_number "8";
chr16	StringTie	exon	19601664	19601723	1000	+	.	gene_id "MSTRG.68394"; transcript_id "MSTRG.68394.319"; exon_number "9";
chr16	StringTie	exon	19608178	19608274	1000	+	.	gene_id "MSTRG.68394"; transcript_id "MSTRG.68394.319"; exon_number "10";
chr16	StringTie	exon	19608974	19609021	1000	+	.	gene_id "MSTRG.68394"; transcript_id "MSTRG.68394.319"; exon_number "11";
chr16	StringTie	exon	19610322	19610415	1000	+	.	gene_id "MSTRG.68394"; transcript_id "MSTRG.68394.319"; exon_number "12";
chr16	StringTie	exon	19616114	19616191	1000	+	.	gene_id "MSTRG.68394"; transcript_id "MSTRG.68394.319"; exon_number "13";
chr16	StringTie	exon	19616686	19616808	1000	+	.	gene_id "MSTRG.68394"; transcript_id "MSTRG.68394.319"; exon_number "14";
chr16	StringTie	exon	19626177	19626223	1000	+	.	gene_id "MSTRG.68394"; transcript_id "MSTRG.68394.319"; exon_number "15";
chr16	StringTie	exon	19627694	19627805	1000	+	.	gene_id "MSTRG.68394"; transcript_id "MSTRG.68394.319"; exon_number "16";
chr16	StringTie	exon	19628637	19628753	1000	+	.	gene_id "MSTRG.68394"; transcript_id "MSTRG.68394.319"; exon_number "17";
chr16	StringTie	exon	19629767	19629820	1000	+	.	gene_id "MSTRG.68394"; transcript_id "MSTRG.68394.319"; exon_number "18";
chr16	StringTie	exon	19633092	19633172	1000	+	.	gene_id "MSTRG.68394"; transcript_id "MSTRG.68394.319"; exon_number "19";
chr16	StringTie	exon	19637594	19637656	1000	+	.	gene_id "MSTRG.68394"; transcript_id "MSTRG.68394.319"; exon_number "20";
chr16	StringTie	exon	19640015	19640100	1000	+	.	gene_id "MSTRG.68394"; transcript_id "MSTRG.68394.319"; exon_number "21";
chr16	StringTie	exon	19642396	19642476	1000	+	.	gene_id "MSTRG.68394"; transcript_id "MSTRG.68394.319"; exon_number "22";
chr16	StringTie	exon	19644886	19644949	1000	+	.	gene_id "MSTRG.68394"; transcript_id "MSTRG.68394.319"; exon_number "23";
chr16	StringTie	exon	19647784	19647882	1000	+	.	gene_id "MSTRG.68394"; transcript_id "MSTRG.68394.319"; exon_number "24";
chr16	StringTie	exon	19650382	19650459	1000	+	.	gene_id "MSTRG.68394"; transcript_id "MSTRG.68394.319"; exon_number "25";
chr16	StringTie	exon	19651976	19652090	1000	+	.	gene_id "MSTRG.68394"; transcript_id "MSTRG.68394.319"; exon_number "26";
chr16	StringTie	exon	19669160	19669299	1000	+	.	gene_id "MSTRG.68394"; transcript_id "MSTRG.68394.319"; exon_number "27";
chr16	StringTie	exon	19682225	19682390	1000	+	.	gene_id "MSTRG.68394"; transcript_id "MSTRG.68394.319"; exon_number "28";
chr16	StringTie	exon	19691353	19691471	1000	+	.	gene_id "MSTRG.68394"; transcript_id "MSTRG.68394.319"; exon_number "29";
chr16	StringTie	exon	19699502	19699648	1000	+	.	gene_id "MSTRG.68394"; transcript_id "MSTRG.68394.319"; exon_number "30";
chr16	StringTie	exon	19700378	19701298	1000	+	.	gene_id "MSTRG.68394"; transcript_id "MSTRG.68394.319"; exon_number "31";
chr16	StringTie	exon	19703376	19703403	1000	+	.	gene_id "MSTRG.68394"; transcript_id "MSTRG.68394.319"; exon_number "32";
chr16	StringTie	transcript	19409896	19499155	1000	+	.	gene_id "MSTRG.68394"; transcript_id "MSTRG.68394.32";
chr16	StringTie	exon	19409896	19410773	1000	+	.	gene_id "MSTRG.68394"; transcript_id "MSTRG.68394.32"; exon_number "1";
chr16	StringTie	exon	19430413	19430640	1000	+	.	gene_id "MSTRG.68394"; transcript_id "MSTRG.68394.32"; exon_number "2";
chr16	StringTie	exon	19439960	19440826	1000	+	.	gene_id "MSTRG.68394"; transcript_id "MSTRG.68394.32"; exon_number "3";
chr16	StringTie	exon	19444081	19444250	1000	+	.	gene_id "MSTRG.68394"; transcript_id "MSTRG.68394.32"; exon_number "4";
chr16	StringTie	exon	19449542	19449631	1000	+	.	gene_id "MSTRG.68394"; transcript_id "MSTRG.68394.32"; exon_number "5";
chr16	StringTie	exon	19463280	19464024	1000	+	.	gene_id "MSTRG.68394"; transcript_id "MSTRG.68394.32"; exon_number "6";
chr16	StringTie	exon	19466082	19466233	1000	+	.	gene_id "MSTRG.68394"; transcript_id "MSTRG.68394.32"; exon_number "7";
chr16	StringTie	exon	19469681	19469825	1000	+	.	gene_id "MSTRG.68394"; transcript_id "MSTRG.68394.32"; exon_number "8";
chr16	StringTie	exon	19472088	19474276	1000	+	.	gene_id "MSTRG.68394"; transcript_id "MSTRG.68394.32"; exon_number "9";
chr16	StringTie	exon	19477440	19481465	1000	+	.	gene_id "MSTRG.68394"; transcript_id "MSTRG.68394.32"; exon_number "10";
chr16	StringTie	exon	19486945	19487020	1000	+	.	gene_id "MSTRG.68394"; transcript_id "MSTRG.68394.32"; exon_number "11";
chr16	StringTie	exon	19490395	19490568	1000	+	.	gene_id "MSTRG.68394"; transcript_id "MSTRG.68394.32"; exon_number "12";
chr16	StringTie	exon	19492150	19492228	1000	+	.	gene_id "MSTRG.68394"; transcript_id "MSTRG.68394.32"; exon_number "13";
chr16	StringTie	exon	19494262	19494366	1000	+	.	gene_id "MSTRG.68394"; transcript_id "MSTRG.68394.32"; exon_number "14";
chr16	StringTie	exon	19497121	19499155	1000	+	.	gene_id "MSTRG.68394"; transcript_id "MSTRG.68394.32"; exon_number "15";
chr16	StringTie	transcript	19555088	19707124	1000	+	.	gene_id "MSTRG.68394"; transcript_id "MSTRG.68394.320";
chr16	StringTie	exon	19555088	19555746	1000	+	.	gene_id "MSTRG.68394"; transcript_id "MSTRG.68394.320"; exon_number "1";
chr16	StringTie	exon	19564851	19564950	1000	+	.	gene_id "MSTRG.68394"; transcript_id "MSTRG.68394.320"; exon_number "2";
chr16	StringTie	exon	19569424	19569591	1000	+	.	gene_id "MSTRG.68394"; transcript_id "MSTRG.68394.320"; exon_number "3";
chr16	StringTie	exon	19573119	19573241	1000	+	.	gene_id "MSTRG.68394"; transcript_id "MSTRG.68394.320"; exon_number "4";
chr16	StringTie	exon	19575098	19575122	1000	+	.	gene_id "MSTRG.68394"; transcript_id "MSTRG.68394.320"; exon_number "5";
chr16	StringTie	exon	19579052	19579128	1000	+	.	gene_id "MSTRG.68394"; transcript_id "MSTRG.68394.320"; exon_number "6";
chr16	StringTie	exon	19581525	19581653	1000	+	.	gene_id "MSTRG.68394"; transcript_id "MSTRG.68394.320"; exon_number "7";
chr16	StringTie	exon	19591790	19591874	1000	+	.	gene_id "MSTRG.68394"; transcript_id "MSTRG.68394.320"; exon_number "8";
chr16	StringTie	exon	19601664	19601723	1000	+	.	gene_id "MSTRG.68394"; transcript_id "MSTRG.68394.320"; exon_number "9";
chr16	StringTie	exon	19608178	19608274	1000	+	.	gene_id "MSTRG.68394"; transcript_id "MSTRG.68394.320"; exon_number "10";
chr16	StringTie	exon	19608974	19609021	1000	+	.	gene_id "MSTRG.68394"; transcript_id "MSTRG.68394.320"; exon_number "11";
chr16	StringTie	exon	19610322	19610415	1000	+	.	gene_id "MSTRG.68394"; transcript_id "MSTRG.68394.320"; exon_number "12";
chr16	StringTie	exon	19616114	19616191	1000	+	.	gene_id "MSTRG.68394"; transcript_id "MSTRG.68394.320"; exon_number "13";
chr16	StringTie	exon	19616686	19616808	1000	+	.	gene_id "MSTRG.68394"; transcript_id "MSTRG.68394.320"; exon_number "14";
chr16	StringTie	exon	19626177	19626223	1000	+	.	gene_id "MSTRG.68394"; transcript_id "MSTRG.68394.320"; exon_number "15";
chr16	StringTie	exon	19627694	19627805	1000	+	.	gene_id "MSTRG.68394"; transcript_id "MSTRG.68394.320"; exon_number "16";
chr16	StringTie	exon	19628637	19628753	1000	+	.	gene_id "MSTRG.68394"; transcript_id "MSTRG.68394.320"; exon_number "17";
chr16	StringTie	exon	19629767	19629820	1000	+	.	gene_id "MSTRG.68394"; transcript_id "MSTRG.68394.320"; exon_number "18";
chr16	StringTie	exon	19633092	19633172	1000	+	.	gene_id "MSTRG.68394"; transcript_id "MSTRG.68394.320"; exon_number "19";
chr16	StringTie	exon	19637594	19637656	1000	+	.	gene_id "MSTRG.68394"; transcript_id "MSTRG.68394.320"; exon_number "20";
chr16	StringTie	exon	19640015	19640100	1000	+	.	gene_id "MSTRG.68394"; transcript_id "MSTRG.68394.320"; exon_number "21";
chr16	StringTie	exon	19642396	19642476	1000	+	.	gene_id "MSTRG.68394"; transcript_id "MSTRG.68394.320"; exon_number "22";
chr16	StringTie	exon	19644886	19644949	1000	+	.	gene_id "MSTRG.68394"; transcript_id "MSTRG.68394.320"; exon_number "23";
chr16	StringTie	exon	19647784	19647882	1000	+	.	gene_id "MSTRG.68394"; transcript_id "MSTRG.68394.320"; exon_number "24";
chr16	StringTie	exon	19651976	19652090	1000	+	.	gene_id "MSTRG.68394"; transcript_id "MSTRG.68394.320"; exon_number "25";
chr16	StringTie	exon	19669160	19669299	1000	+	.	gene_id "MSTRG.68394"; transcript_id "MSTRG.68394.320"; exon_number "26";
chr16	StringTie	exon	19682225	19682390	1000	+	.	gene_id "MSTRG.68394"; transcript_id "MSTRG.68394.320"; exon_number "27";
chr16	StringTie	exon	19691353	19691471	1000	+	.	gene_id "MSTRG.68394"; transcript_id "MSTRG.68394.320"; exon_number "28";
chr16	StringTie	exon	19699502	19699648	1000	+	.	gene_id "MSTRG.68394"; transcript_id "MSTRG.68394.320"; exon_number "29";
chr16	StringTie	exon	19700378	19707124	1000	+	.	gene_id "MSTRG.68394"; transcript_id "MSTRG.68394.320"; exon_number "30";
chr16	StringTie	transcript	19555214	19707136	1000	+	.	gene_id "MSTRG.68394"; transcript_id "MSTRG.68394.321";
chr16	StringTie	exon	19555214	19555320	1000	+	.	gene_id "MSTRG.68394"; transcript_id "MSTRG.68394.321"; exon_number "1";
chr16	StringTie	exon	19564851	19564950	1000	+	.	gene_id "MSTRG.68394"; transcript_id "MSTRG.68394.321"; exon_number "2";
chr16	StringTie	exon	19569424	19569591	1000	+	.	gene_id "MSTRG.68394"; transcript_id "MSTRG.68394.321"; exon_number "3";
chr16	StringTie	exon	19573124	19573241	1000	+	.	gene_id "MSTRG.68394"; transcript_id "MSTRG.68394.321"; exon_number "4";
chr16	StringTie	exon	19575098	19575122	1000	+	.	gene_id "MSTRG.68394"; transcript_id "MSTRG.68394.321"; exon_number "5";
chr16	StringTie	exon	19579052	19579128	1000	+	.	gene_id "MSTRG.68394"; transcript_id "MSTRG.68394.321"; exon_number "6";
chr16	StringTie	exon	19581525	19581653	1000	+	.	gene_id "MSTRG.68394"; transcript_id "MSTRG.68394.321"; exon_number "7";
chr16	StringTie	exon	19591790	19591874	1000	+	.	gene_id "MSTRG.68394"; transcript_id "MSTRG.68394.321"; exon_number "8";
chr16	StringTie	exon	19601664	19601723	1000	+	.	gene_id "MSTRG.68394"; transcript_id "MSTRG.68394.321"; exon_number "9";
chr16	StringTie	exon	19608178	19608274	1000	+	.	gene_id "MSTRG.68394"; transcript_id "MSTRG.68394.321"; exon_number "10";
chr16	StringTie	exon	19608974	19609021	1000	+	.	gene_id "MSTRG.68394"; transcript_id "MSTRG.68394.321"; exon_number "11";
chr16	StringTie	exon	19610322	19610415	1000	+	.	gene_id "MSTRG.68394"; transcript_id "MSTRG.68394.321"; exon_number "12";
chr16	StringTie	exon	19616114	19616191	1000	+	.	gene_id "MSTRG.68394"; transcript_id "MSTRG.68394.321"; exon_number "13";
chr16	StringTie	exon	19616686	19616808	1000	+	.	gene_id "MSTRG.68394"; transcript_id "MSTRG.68394.321"; exon_number "14";
chr16	StringTie	exon	19626177	19626223	1000	+	.	gene_id "MSTRG.68394"; transcript_id "MSTRG.68394.321"; exon_number "15";
chr16	StringTie	exon	19627694	19627805	1000	+	.	gene_id "MSTRG.68394"; transcript_id "MSTRG.68394.321"; exon_number "16";
chr16	StringTie	exon	19628637	19628753	1000	+	.	gene_id "MSTRG.68394"; transcript_id "MSTRG.68394.321"; exon_number "17";
chr16	StringTie	exon	19629767	19629820	1000	+	.	gene_id "MSTRG.68394"; transcript_id "MSTRG.68394.321"; exon_number "18";
chr16	StringTie	exon	19633092	19633172	1000	+	.	gene_id "MSTRG.68394"; transcript_id "MSTRG.68394.321"; exon_number "19";
chr16	StringTie	exon	19637594	19637656	1000	+	.	gene_id "MSTRG.68394"; transcript_id "MSTRG.68394.321"; exon_number "20";
chr16	StringTie	exon	19640015	19640100	1000	+	.	gene_id "MSTRG.68394"; transcript_id "MSTRG.68394.321"; exon_number "21";
chr16	StringTie	exon	19642396	19642476	1000	+	.	gene_id "MSTRG.68394"; transcript_id "MSTRG.68394.321"; exon_number "22";
chr16	StringTie	exon	19644886	19644949	1000	+	.	gene_id "MSTRG.68394"; transcript_id "MSTRG.68394.321"; exon_number "23";
chr16	StringTie	exon	19647784	19647882	1000	+	.	gene_id "MSTRG.68394"; transcript_id "MSTRG.68394.321"; exon_number "24";
chr16	StringTie	exon	19650382	19650459	1000	+	.	gene_id "MSTRG.68394"; transcript_id "MSTRG.68394.321"; exon_number "25";
chr16	StringTie	exon	19651976	19652090	1000	+	.	gene_id "MSTRG.68394"; transcript_id "MSTRG.68394.321"; exon_number "26";
chr16	StringTie	exon	19669160	19669299	1000	+	.	gene_id "MSTRG.68394"; transcript_id "MSTRG.68394.321"; exon_number "27";
chr16	StringTie	exon	19682225	19682390	1000	+	.	gene_id "MSTRG.68394"; transcript_id "MSTRG.68394.321"; exon_number "28";
chr16	StringTie	exon	19691353	19691471	1000	+	.	gene_id "MSTRG.68394"; transcript_id "MSTRG.68394.321"; exon_number "29";
chr16	StringTie	exon	19699502	19699648	1000	+	.	gene_id "MSTRG.68394"; transcript_id "MSTRG.68394.321"; exon_number "30";
chr16	StringTie	exon	19700378	19701298	1000	+	.	gene_id "MSTRG.68394"; transcript_id "MSTRG.68394.321"; exon_number "31";
chr16	StringTie	exon	19705116	19707136	1000	+	.	gene_id "MSTRG.68394"; transcript_id "MSTRG.68394.321"; exon_number "32";
chr16	StringTie	transcript	19555224	19701230	1000	+	.	gene_id "MSTRG.68394"; transcript_id "MSTRG.68394.322";
chr16	StringTie	exon	19555224	19555746	1000	+	.	gene_id "MSTRG.68394"; transcript_id "MSTRG.68394.322"; exon_number "1";
chr16	StringTie	exon	19564851	19564950	1000	+	.	gene_id "MSTRG.68394"; transcript_id "MSTRG.68394.322"; exon_number "2";
chr16	StringTie	exon	19569424	19569591	1000	+	.	gene_id "MSTRG.68394"; transcript_id "MSTRG.68394.322"; exon_number "3";
chr16	StringTie	exon	19573124	19573241	1000	+	.	gene_id "MSTRG.68394"; transcript_id "MSTRG.68394.322"; exon_number "4";
chr16	StringTie	exon	19575098	19575122	1000	+	.	gene_id "MSTRG.68394"; transcript_id "MSTRG.68394.322"; exon_number "5";
chr16	StringTie	exon	19579052	19579128	1000	+	.	gene_id "MSTRG.68394"; transcript_id "MSTRG.68394.322"; exon_number "6";
chr16	StringTie	exon	19581525	19581653	1000	+	.	gene_id "MSTRG.68394"; transcript_id "MSTRG.68394.322"; exon_number "7";
chr16	StringTie	exon	19591799	19591874	1000	+	.	gene_id "MSTRG.68394"; transcript_id "MSTRG.68394.322"; exon_number "8";
chr16	StringTie	exon	19601664	19601723	1000	+	.	gene_id "MSTRG.68394"; transcript_id "MSTRG.68394.322"; exon_number "9";
chr16	StringTie	exon	19608178	19608274	1000	+	.	gene_id "MSTRG.68394"; transcript_id "MSTRG.68394.322"; exon_number "10";
chr16	StringTie	exon	19608974	19609021	1000	+	.	gene_id "MSTRG.68394"; transcript_id "MSTRG.68394.322"; exon_number "11";
chr16	StringTie	exon	19610322	19610415	1000	+	.	gene_id "MSTRG.68394"; transcript_id "MSTRG.68394.322"; exon_number "12";
chr16	StringTie	exon	19616114	19616191	1000	+	.	gene_id "MSTRG.68394"; transcript_id "MSTRG.68394.322"; exon_number "13";
chr16	StringTie	exon	19616686	19616808	1000	+	.	gene_id "MSTRG.68394"; transcript_id "MSTRG.68394.322"; exon_number "14";
chr16	StringTie	exon	19626177	19626223	1000	+	.	gene_id "MSTRG.68394"; transcript_id "MSTRG.68394.322"; exon_number "15";
chr16	StringTie	exon	19627694	19627805	1000	+	.	gene_id "MSTRG.68394"; transcript_id "MSTRG.68394.322"; exon_number "16";
chr16	StringTie	exon	19628637	19628753	1000	+	.	gene_id "MSTRG.68394"; transcript_id "MSTRG.68394.322"; exon_number "17";
chr16	StringTie	exon	19629767	19629820	1000	+	.	gene_id "MSTRG.68394"; transcript_id "MSTRG.68394.322"; exon_number "18";
chr16	StringTie	exon	19633092	19633172	1000	+	.	gene_id "MSTRG.68394"; transcript_id "MSTRG.68394.322"; exon_number "19";
chr16	StringTie	exon	19637594	19637656	1000	+	.	gene_id "MSTRG.68394"; transcript_id "MSTRG.68394.322"; exon_number "20";
chr16	StringTie	exon	19642396	19642476	1000	+	.	gene_id "MSTRG.68394"; transcript_id "MSTRG.68394.322"; exon_number "21";
chr16	StringTie	exon	19644886	19644949	1000	+	.	gene_id "MSTRG.68394"; transcript_id "MSTRG.68394.322"; exon_number "22";
chr16	StringTie	exon	19647784	19647882	1000	+	.	gene_id "MSTRG.68394"; transcript_id "MSTRG.68394.322"; exon_number "23";
chr16	StringTie	exon	19650382	19650459	1000	+	.	gene_id "MSTRG.68394"; transcript_id "MSTRG.68394.322"; exon_number "24";
chr16	StringTie	exon	19651976	19652090	1000	+	.	gene_id "MSTRG.68394"; transcript_id "MSTRG.68394.322"; exon_number "25";
chr16	StringTie	exon	19669160	19669299	1000	+	.	gene_id "MSTRG.68394"; transcript_id "MSTRG.68394.322"; exon_number "26";
chr16	StringTie	exon	19682225	19682390	1000	+	.	gene_id "MSTRG.68394"; transcript_id "MSTRG.68394.322"; exon_number "27";
chr16	StringTie	exon	19691353	19691471	1000	+	.	gene_id "MSTRG.68394"; transcript_id "MSTRG.68394.322"; exon_number "28";
chr16	StringTie	exon	19699502	19699648	1000	+	.	gene_id "MSTRG.68394"; transcript_id "MSTRG.68394.322"; exon_number "29";
chr16	StringTie	exon	19700378	19701230	1000	+	.	gene_id "MSTRG.68394"; transcript_id "MSTRG.68394.322"; exon_number "30";
chr16	StringTie	transcript	19555236	19701187	1000	+	.	gene_id "MSTRG.68394"; transcript_id "MSTRG.68394.323";
chr16	StringTie	exon	19555236	19555746	1000	+	.	gene_id "MSTRG.68394"; transcript_id "MSTRG.68394.323"; exon_number "1";
chr16	StringTie	exon	19564851	19564950	1000	+	.	gene_id "MSTRG.68394"; transcript_id "MSTRG.68394.323"; exon_number "2";
chr16	StringTie	exon	19569424	19569591	1000	+	.	gene_id "MSTRG.68394"; transcript_id "MSTRG.68394.323"; exon_number "3";
chr16	StringTie	exon	19573124	19573241	1000	+	.	gene_id "MSTRG.68394"; transcript_id "MSTRG.68394.323"; exon_number "4";
chr16	StringTie	exon	19575098	19575122	1000	+	.	gene_id "MSTRG.68394"; transcript_id "MSTRG.68394.323"; exon_number "5";
chr16	StringTie	exon	19579052	19579128	1000	+	.	gene_id "MSTRG.68394"; transcript_id "MSTRG.68394.323"; exon_number "6";
chr16	StringTie	exon	19581525	19581653	1000	+	.	gene_id "MSTRG.68394"; transcript_id "MSTRG.68394.323"; exon_number "7";
chr16	StringTie	exon	19591790	19591874	1000	+	.	gene_id "MSTRG.68394"; transcript_id "MSTRG.68394.323"; exon_number "8";
chr16	StringTie	exon	19601664	19601723	1000	+	.	gene_id "MSTRG.68394"; transcript_id "MSTRG.68394.323"; exon_number "9";
chr16	StringTie	exon	19608178	19608274	1000	+	.	gene_id "MSTRG.68394"; transcript_id "MSTRG.68394.323"; exon_number "10";
chr16	StringTie	exon	19608974	19609021	1000	+	.	gene_id "MSTRG.68394"; transcript_id "MSTRG.68394.323"; exon_number "11";
chr16	StringTie	exon	19610322	19610415	1000	+	.	gene_id "MSTRG.68394"; transcript_id "MSTRG.68394.323"; exon_number "12";
chr16	StringTie	exon	19616114	19616191	1000	+	.	gene_id "MSTRG.68394"; transcript_id "MSTRG.68394.323"; exon_number "13";
chr16	StringTie	exon	19616686	19616808	1000	+	.	gene_id "MSTRG.68394"; transcript_id "MSTRG.68394.323"; exon_number "14";
chr16	StringTie	exon	19626177	19626223	1000	+	.	gene_id "MSTRG.68394"; transcript_id "MSTRG.68394.323"; exon_number "15";
chr16	StringTie	exon	19627694	19627805	1000	+	.	gene_id "MSTRG.68394"; transcript_id "MSTRG.68394.323"; exon_number "16";
chr16	StringTie	exon	19628637	19628753	1000	+	.	gene_id "MSTRG.68394"; transcript_id "MSTRG.68394.323"; exon_number "17";
chr16	StringTie	exon	19629767	19629820	1000	+	.	gene_id "MSTRG.68394"; transcript_id "MSTRG.68394.323"; exon_number "18";
chr16	StringTie	exon	19633092	19633172	1000	+	.	gene_id "MSTRG.68394"; transcript_id "MSTRG.68394.323"; exon_number "19";
chr16	StringTie	exon	19637594	19637656	1000	+	.	gene_id "MSTRG.68394"; transcript_id "MSTRG.68394.323"; exon_number "20";
chr16	StringTie	exon	19640015	19640100	1000	+	.	gene_id "MSTRG.68394"; transcript_id "MSTRG.68394.323"; exon_number "21";
chr16	StringTie	exon	19642396	19642476	1000	+	.	gene_id "MSTRG.68394"; transcript_id "MSTRG.68394.323"; exon_number "22";
chr16	StringTie	exon	19644886	19644949	1000	+	.	gene_id "MSTRG.68394"; transcript_id "MSTRG.68394.323"; exon_number "23";
chr16	StringTie	exon	19647784	19647882	1000	+	.	gene_id "MSTRG.68394"; transcript_id "MSTRG.68394.323"; exon_number "24";
chr16	StringTie	exon	19650382	19650459	1000	+	.	gene_id "MSTRG.68394"; transcript_id "MSTRG.68394.323"; exon_number "25";
chr16	StringTie	exon	19651976	19652090	1000	+	.	gene_id "MSTRG.68394"; transcript_id "MSTRG.68394.323"; exon_number "26";
chr16	StringTie	exon	19669160	19669299	1000	+	.	gene_id "MSTRG.68394"; transcript_id "MSTRG.68394.323"; exon_number "27";
chr16	StringTie	exon	19682225	19682390	1000	+	.	gene_id "MSTRG.68394"; transcript_id "MSTRG.68394.323"; exon_number "28";
chr16	StringTie	exon	19691353	19691471	1000	+	.	gene_id "MSTRG.68394"; transcript_id "MSTRG.68394.323"; exon_number "29";
chr16	StringTie	exon	19699502	19699648	1000	+	.	gene_id "MSTRG.68394"; transcript_id "MSTRG.68394.323"; exon_number "30";
chr16	StringTie	exon	19700203	19701187	1000	+	.	gene_id "MSTRG.68394"; transcript_id "MSTRG.68394.323"; exon_number "31";
chr16	StringTie	transcript	19555240	19701927	1000	+	.	gene_id "MSTRG.68394"; transcript_id "MSTRG.68394.324";
chr16	StringTie	exon	19555240	19555320	1000	+	.	gene_id "MSTRG.68394"; transcript_id "MSTRG.68394.324"; exon_number "1";
chr16	StringTie	exon	19564851	19564950	1000	+	.	gene_id "MSTRG.68394"; transcript_id "MSTRG.68394.324"; exon_number "2";
chr16	StringTie	exon	19569424	19569591	1000	+	.	gene_id "MSTRG.68394"; transcript_id "MSTRG.68394.324"; exon_number "3";
chr16	StringTie	exon	19573124	19573241	1000	+	.	gene_id "MSTRG.68394"; transcript_id "MSTRG.68394.324"; exon_number "4";
chr16	StringTie	exon	19575098	19575122	1000	+	.	gene_id "MSTRG.68394"; transcript_id "MSTRG.68394.324"; exon_number "5";
chr16	StringTie	exon	19579052	19579128	1000	+	.	gene_id "MSTRG.68394"; transcript_id "MSTRG.68394.324"; exon_number "6";
chr16	StringTie	exon	19581525	19581653	1000	+	.	gene_id "MSTRG.68394"; transcript_id "MSTRG.68394.324"; exon_number "7";
chr16	StringTie	exon	19591790	19591874	1000	+	.	gene_id "MSTRG.68394"; transcript_id "MSTRG.68394.324"; exon_number "8";
chr16	StringTie	exon	19601664	19601723	1000	+	.	gene_id "MSTRG.68394"; transcript_id "MSTRG.68394.324"; exon_number "9";
chr16	StringTie	exon	19608178	19608274	1000	+	.	gene_id "MSTRG.68394"; transcript_id "MSTRG.68394.324"; exon_number "10";
chr16	StringTie	exon	19608974	19609021	1000	+	.	gene_id "MSTRG.68394"; transcript_id "MSTRG.68394.324"; exon_number "11";
chr16	StringTie	exon	19610322	19610415	1000	+	.	gene_id "MSTRG.68394"; transcript_id "MSTRG.68394.324"; exon_number "12";
chr16	StringTie	exon	19616114	19616191	1000	+	.	gene_id "MSTRG.68394"; transcript_id "MSTRG.68394.324"; exon_number "13";
chr16	StringTie	exon	19616686	19616808	1000	+	.	gene_id "MSTRG.68394"; transcript_id "MSTRG.68394.324"; exon_number "14";
chr16	StringTie	exon	19626177	19626223	1000	+	.	gene_id "MSTRG.68394"; transcript_id "MSTRG.68394.324"; exon_number "15";
chr16	StringTie	exon	19627694	19627805	1000	+	.	gene_id "MSTRG.68394"; transcript_id "MSTRG.68394.324"; exon_number "16";
chr16	StringTie	exon	19628637	19628753	1000	+	.	gene_id "MSTRG.68394"; transcript_id "MSTRG.68394.324"; exon_number "17";
chr16	StringTie	exon	19629767	19629820	1000	+	.	gene_id "MSTRG.68394"; transcript_id "MSTRG.68394.324"; exon_number "18";
chr16	StringTie	exon	19633092	19633172	1000	+	.	gene_id "MSTRG.68394"; transcript_id "MSTRG.68394.324"; exon_number "19";
chr16	StringTie	exon	19637594	19637656	1000	+	.	gene_id "MSTRG.68394"; transcript_id "MSTRG.68394.324"; exon_number "20";
chr16	StringTie	exon	19640015	19640100	1000	+	.	gene_id "MSTRG.68394"; transcript_id "MSTRG.68394.324"; exon_number "21";
chr16	StringTie	exon	19642396	19642476	1000	+	.	gene_id "MSTRG.68394"; transcript_id "MSTRG.68394.324"; exon_number "22";
chr16	StringTie	exon	19644886	19644949	1000	+	.	gene_id "MSTRG.68394"; transcript_id "MSTRG.68394.324"; exon_number "23";
chr16	StringTie	exon	19647784	19647882	1000	+	.	gene_id "MSTRG.68394"; transcript_id "MSTRG.68394.324"; exon_number "24";
chr16	StringTie	exon	19650382	19650459	1000	+	.	gene_id "MSTRG.68394"; transcript_id "MSTRG.68394.324"; exon_number "25";
chr16	StringTie	exon	19651976	19652090	1000	+	.	gene_id "MSTRG.68394"; transcript_id "MSTRG.68394.324"; exon_number "26";
chr16	StringTie	exon	19669160	19669299	1000	+	.	gene_id "MSTRG.68394"; transcript_id "MSTRG.68394.324"; exon_number "27";
chr16	StringTie	exon	19682225	19682389	1000	+	.	gene_id "MSTRG.68394"; transcript_id "MSTRG.68394.324"; exon_number "28";
chr16	StringTie	exon	19691355	19691471	1000	+	.	gene_id "MSTRG.68394"; transcript_id "MSTRG.68394.324"; exon_number "29";
chr16	StringTie	exon	19699502	19699648	1000	+	.	gene_id "MSTRG.68394"; transcript_id "MSTRG.68394.324"; exon_number "30";
chr16	StringTie	exon	19700378	19701927	1000	+	.	gene_id "MSTRG.68394"; transcript_id "MSTRG.68394.324"; exon_number "31";
chr16	StringTie	transcript	19555240	19701128	1000	+	.	gene_id "MSTRG.68394"; transcript_id "MSTRG.68394.325";
chr16	StringTie	exon	19555240	19555320	1000	+	.	gene_id "MSTRG.68394"; transcript_id "MSTRG.68394.325"; exon_number "1";
chr16	StringTie	exon	19564851	19564950	1000	+	.	gene_id "MSTRG.68394"; transcript_id "MSTRG.68394.325"; exon_number "2";
chr16	StringTie	exon	19569424	19569591	1000	+	.	gene_id "MSTRG.68394"; transcript_id "MSTRG.68394.325"; exon_number "3";
chr16	StringTie	exon	19573124	19573241	1000	+	.	gene_id "MSTRG.68394"; transcript_id "MSTRG.68394.325"; exon_number "4";
chr16	StringTie	exon	19575098	19575122	1000	+	.	gene_id "MSTRG.68394"; transcript_id "MSTRG.68394.325"; exon_number "5";
chr16	StringTie	exon	19579052	19579128	1000	+	.	gene_id "MSTRG.68394"; transcript_id "MSTRG.68394.325"; exon_number "6";
chr16	StringTie	exon	19581525	19581653	1000	+	.	gene_id "MSTRG.68394"; transcript_id "MSTRG.68394.325"; exon_number "7";
chr16	StringTie	exon	19591790	19591874	1000	+	.	gene_id "MSTRG.68394"; transcript_id "MSTRG.68394.325"; exon_number "8";
chr16	StringTie	exon	19601664	19601723	1000	+	.	gene_id "MSTRG.68394"; transcript_id "MSTRG.68394.325"; exon_number "9";
chr16	StringTie	exon	19608193	19608274	1000	+	.	gene_id "MSTRG.68394"; transcript_id "MSTRG.68394.325"; exon_number "10";
chr16	StringTie	exon	19608974	19609021	1000	+	.	gene_id "MSTRG.68394"; transcript_id "MSTRG.68394.325"; exon_number "11";
chr16	StringTie	exon	19610322	19610415	1000	+	.	gene_id "MSTRG.68394"; transcript_id "MSTRG.68394.325"; exon_number "12";
chr16	StringTie	exon	19616114	19616191	1000	+	.	gene_id "MSTRG.68394"; transcript_id "MSTRG.68394.325"; exon_number "13";
chr16	StringTie	exon	19616686	19616808	1000	+	.	gene_id "MSTRG.68394"; transcript_id "MSTRG.68394.325"; exon_number "14";
chr16	StringTie	exon	19626177	19626223	1000	+	.	gene_id "MSTRG.68394"; transcript_id "MSTRG.68394.325"; exon_number "15";
chr16	StringTie	exon	19627694	19627805	1000	+	.	gene_id "MSTRG.68394"; transcript_id "MSTRG.68394.325"; exon_number "16";
chr16	StringTie	exon	19628637	19628753	1000	+	.	gene_id "MSTRG.68394"; transcript_id "MSTRG.68394.325"; exon_number "17";
chr16	StringTie	exon	19629767	19629820	1000	+	.	gene_id "MSTRG.68394"; transcript_id "MSTRG.68394.325"; exon_number "18";
chr16	StringTie	exon	19633092	19633172	1000	+	.	gene_id "MSTRG.68394"; transcript_id "MSTRG.68394.325"; exon_number "19";
chr16	StringTie	exon	19637594	19637656	1000	+	.	gene_id "MSTRG.68394"; transcript_id "MSTRG.68394.325"; exon_number "20";
chr16	StringTie	exon	19640015	19640100	1000	+	.	gene_id "MSTRG.68394"; transcript_id "MSTRG.68394.325"; exon_number "21";
chr16	StringTie	exon	19642396	19642476	1000	+	.	gene_id "MSTRG.68394"; transcript_id "MSTRG.68394.325"; exon_number "22";
chr16	StringTie	exon	19644886	19644949	1000	+	.	gene_id "MSTRG.68394"; transcript_id "MSTRG.68394.325"; exon_number "23";
chr16	StringTie	exon	19647784	19647882	1000	+	.	gene_id "MSTRG.68394"; transcript_id "MSTRG.68394.325"; exon_number "24";
chr16	StringTie	exon	19650382	19650459	1000	+	.	gene_id "MSTRG.68394"; transcript_id "MSTRG.68394.325"; exon_number "25";
chr16	StringTie	exon	19651976	19652090	1000	+	.	gene_id "MSTRG.68394"; transcript_id "MSTRG.68394.325"; exon_number "26";
chr16	StringTie	exon	19669160	19669299	1000	+	.	gene_id "MSTRG.68394"; transcript_id "MSTRG.68394.325"; exon_number "27";
chr16	StringTie	exon	19682225	19682390	1000	+	.	gene_id "MSTRG.68394"; transcript_id "MSTRG.68394.325"; exon_number "28";
chr16	StringTie	exon	19691353	19691471	1000	+	.	gene_id "MSTRG.68394"; transcript_id "MSTRG.68394.325"; exon_number "29";
chr16	StringTie	exon	19699502	19699648	1000	+	.	gene_id "MSTRG.68394"; transcript_id "MSTRG.68394.325"; exon_number "30";
chr16	StringTie	exon	19700378	19701128	1000	+	.	gene_id "MSTRG.68394"; transcript_id "MSTRG.68394.325"; exon_number "31";
chr16	StringTie	transcript	19555240	19701597	1000	+	.	gene_id "MSTRG.68394"; transcript_id "MSTRG.68394.326";
chr16	StringTie	exon	19555240	19555320	1000	+	.	gene_id "MSTRG.68394"; transcript_id "MSTRG.68394.326"; exon_number "1";
chr16	StringTie	exon	19564851	19564950	1000	+	.	gene_id "MSTRG.68394"; transcript_id "MSTRG.68394.326"; exon_number "2";
chr16	StringTie	exon	19569424	19569591	1000	+	.	gene_id "MSTRG.68394"; transcript_id "MSTRG.68394.326"; exon_number "3";
chr16	StringTie	exon	19573124	19573241	1000	+	.	gene_id "MSTRG.68394"; transcript_id "MSTRG.68394.326"; exon_number "4";
chr16	StringTie	exon	19575098	19575122	1000	+	.	gene_id "MSTRG.68394"; transcript_id "MSTRG.68394.326"; exon_number "5";
chr16	StringTie	exon	19579052	19579128	1000	+	.	gene_id "MSTRG.68394"; transcript_id "MSTRG.68394.326"; exon_number "6";
chr16	StringTie	exon	19581525	19581653	1000	+	.	gene_id "MSTRG.68394"; transcript_id "MSTRG.68394.326"; exon_number "7";
chr16	StringTie	exon	19591790	19591874	1000	+	.	gene_id "MSTRG.68394"; transcript_id "MSTRG.68394.326"; exon_number "8";
chr16	StringTie	exon	19601664	19601723	1000	+	.	gene_id "MSTRG.68394"; transcript_id "MSTRG.68394.326"; exon_number "9";
chr16	StringTie	exon	19608178	19608274	1000	+	.	gene_id "MSTRG.68394"; transcript_id "MSTRG.68394.326"; exon_number "10";
chr16	StringTie	exon	19608974	19609021	1000	+	.	gene_id "MSTRG.68394"; transcript_id "MSTRG.68394.326"; exon_number "11";
chr16	StringTie	exon	19610322	19610415	1000	+	.	gene_id "MSTRG.68394"; transcript_id "MSTRG.68394.326"; exon_number "12";
chr16	StringTie	exon	19616114	19616191	1000	+	.	gene_id "MSTRG.68394"; transcript_id "MSTRG.68394.326"; exon_number "13";
chr16	StringTie	exon	19616686	19616808	1000	+	.	gene_id "MSTRG.68394"; transcript_id "MSTRG.68394.326"; exon_number "14";
chr16	StringTie	exon	19626177	19626223	1000	+	.	gene_id "MSTRG.68394"; transcript_id "MSTRG.68394.326"; exon_number "15";
chr16	StringTie	exon	19627694	19627805	1000	+	.	gene_id "MSTRG.68394"; transcript_id "MSTRG.68394.326"; exon_number "16";
chr16	StringTie	exon	19628637	19628753	1000	+	.	gene_id "MSTRG.68394"; transcript_id "MSTRG.68394.326"; exon_number "17";
chr16	StringTie	exon	19629767	19629820	1000	+	.	gene_id "MSTRG.68394"; transcript_id "MSTRG.68394.326"; exon_number "18";
chr16	StringTie	exon	19633092	19633172	1000	+	.	gene_id "MSTRG.68394"; transcript_id "MSTRG.68394.326"; exon_number "19";
chr16	StringTie	exon	19637594	19637656	1000	+	.	gene_id "MSTRG.68394"; transcript_id "MSTRG.68394.326"; exon_number "20";
chr16	StringTie	exon	19640015	19640100	1000	+	.	gene_id "MSTRG.68394"; transcript_id "MSTRG.68394.326"; exon_number "21";
chr16	StringTie	exon	19642396	19642476	1000	+	.	gene_id "MSTRG.68394"; transcript_id "MSTRG.68394.326"; exon_number "22";
chr16	StringTie	exon	19644886	19644949	1000	+	.	gene_id "MSTRG.68394"; transcript_id "MSTRG.68394.326"; exon_number "23";
chr16	StringTie	exon	19647784	19647882	1000	+	.	gene_id "MSTRG.68394"; transcript_id "MSTRG.68394.326"; exon_number "24";
chr16	StringTie	exon	19650382	19650459	1000	+	.	gene_id "MSTRG.68394"; transcript_id "MSTRG.68394.326"; exon_number "25";
chr16	StringTie	exon	19651976	19652090	1000	+	.	gene_id "MSTRG.68394"; transcript_id "MSTRG.68394.326"; exon_number "26";
chr16	StringTie	exon	19669160	19669299	1000	+	.	gene_id "MSTRG.68394"; transcript_id "MSTRG.68394.326"; exon_number "27";
chr16	StringTie	exon	19682225	19682390	1000	+	.	gene_id "MSTRG.68394"; transcript_id "MSTRG.68394.326"; exon_number "28";
chr16	StringTie	exon	19691353	19691471	1000	+	.	gene_id "MSTRG.68394"; transcript_id "MSTRG.68394.326"; exon_number "29";
chr16	StringTie	exon	19694509	19699129	1000	+	.	gene_id "MSTRG.68394"; transcript_id "MSTRG.68394.326"; exon_number "30";
chr16	StringTie	exon	19699502	19699648	1000	+	.	gene_id "MSTRG.68394"; transcript_id "MSTRG.68394.326"; exon_number "31";
chr16	StringTie	exon	19700378	19701597	1000	+	.	gene_id "MSTRG.68394"; transcript_id "MSTRG.68394.326"; exon_number "32";
chr16	StringTie	transcript	19555255	19707131	1000	+	.	gene_id "MSTRG.68394"; transcript_id "MSTRG.68394.328";
chr16	StringTie	exon	19555255	19555746	1000	+	.	gene_id "MSTRG.68394"; transcript_id "MSTRG.68394.328"; exon_number "1";
chr16	StringTie	exon	19564851	19564950	1000	+	.	gene_id "MSTRG.68394"; transcript_id "MSTRG.68394.328"; exon_number "2";
chr16	StringTie	exon	19569424	19569591	1000	+	.	gene_id "MSTRG.68394"; transcript_id "MSTRG.68394.328"; exon_number "3";
chr16	StringTie	exon	19573119	19573241	1000	+	.	gene_id "MSTRG.68394"; transcript_id "MSTRG.68394.328"; exon_number "4";
chr16	StringTie	exon	19575098	19575122	1000	+	.	gene_id "MSTRG.68394"; transcript_id "MSTRG.68394.328"; exon_number "5";
chr16	StringTie	exon	19579052	19579128	1000	+	.	gene_id "MSTRG.68394"; transcript_id "MSTRG.68394.328"; exon_number "6";
chr16	StringTie	exon	19581525	19581653	1000	+	.	gene_id "MSTRG.68394"; transcript_id "MSTRG.68394.328"; exon_number "7";
chr16	StringTie	exon	19591790	19591874	1000	+	.	gene_id "MSTRG.68394"; transcript_id "MSTRG.68394.328"; exon_number "8";
chr16	StringTie	exon	19601664	19601723	1000	+	.	gene_id "MSTRG.68394"; transcript_id "MSTRG.68394.328"; exon_number "9";
chr16	StringTie	exon	19608178	19608274	1000	+	.	gene_id "MSTRG.68394"; transcript_id "MSTRG.68394.328"; exon_number "10";
chr16	StringTie	exon	19608974	19609021	1000	+	.	gene_id "MSTRG.68394"; transcript_id "MSTRG.68394.328"; exon_number "11";
chr16	StringTie	exon	19610322	19610415	1000	+	.	gene_id "MSTRG.68394"; transcript_id "MSTRG.68394.328"; exon_number "12";
chr16	StringTie	exon	19626177	19626223	1000	+	.	gene_id "MSTRG.68394"; transcript_id "MSTRG.68394.328"; exon_number "13";
chr16	StringTie	exon	19627694	19627805	1000	+	.	gene_id "MSTRG.68394"; transcript_id "MSTRG.68394.328"; exon_number "14";
chr16	StringTie	exon	19628637	19628753	1000	+	.	gene_id "MSTRG.68394"; transcript_id "MSTRG.68394.328"; exon_number "15";
chr16	StringTie	exon	19629767	19629820	1000	+	.	gene_id "MSTRG.68394"; transcript_id "MSTRG.68394.328"; exon_number "16";
chr16	StringTie	exon	19633092	19633172	1000	+	.	gene_id "MSTRG.68394"; transcript_id "MSTRG.68394.328"; exon_number "17";
chr16	StringTie	exon	19637594	19637656	1000	+	.	gene_id "MSTRG.68394"; transcript_id "MSTRG.68394.328"; exon_number "18";
chr16	StringTie	exon	19640015	19640100	1000	+	.	gene_id "MSTRG.68394"; transcript_id "MSTRG.68394.328"; exon_number "19";
chr16	StringTie	exon	19642396	19642476	1000	+	.	gene_id "MSTRG.68394"; transcript_id "MSTRG.68394.328"; exon_number "20";
chr16	StringTie	exon	19644886	19644949	1000	+	.	gene_id "MSTRG.68394"; transcript_id "MSTRG.68394.328"; exon_number "21";
chr16	StringTie	exon	19647784	19647882	1000	+	.	gene_id "MSTRG.68394"; transcript_id "MSTRG.68394.328"; exon_number "22";
chr16	StringTie	exon	19650382	19650459	1000	+	.	gene_id "MSTRG.68394"; transcript_id "MSTRG.68394.328"; exon_number "23";
chr16	StringTie	exon	19651976	19652090	1000	+	.	gene_id "MSTRG.68394"; transcript_id "MSTRG.68394.328"; exon_number "24";
chr16	StringTie	exon	19669160	19669299	1000	+	.	gene_id "MSTRG.68394"; transcript_id "MSTRG.68394.328"; exon_number "25";
chr16	StringTie	exon	19682225	19682390	1000	+	.	gene_id "MSTRG.68394"; transcript_id "MSTRG.68394.328"; exon_number "26";
chr16	StringTie	exon	19691353	19691471	1000	+	.	gene_id "MSTRG.68394"; transcript_id "MSTRG.68394.328"; exon_number "27";
chr16	StringTie	exon	19699502	19699648	1000	+	.	gene_id "MSTRG.68394"; transcript_id "MSTRG.68394.328"; exon_number "28";
chr16	StringTie	exon	19700378	19701298	1000	+	.	gene_id "MSTRG.68394"; transcript_id "MSTRG.68394.328"; exon_number "29";
chr16	StringTie	exon	19705116	19707131	1000	+	.	gene_id "MSTRG.68394"; transcript_id "MSTRG.68394.328"; exon_number "30";
chr16	StringTie	transcript	19555286	19701933	1000	+	.	gene_id "MSTRG.68394"; transcript_id "MSTRG.68394.329";
chr16	StringTie	exon	19555286	19555320	1000	+	.	gene_id "MSTRG.68394"; transcript_id "MSTRG.68394.329"; exon_number "1";
chr16	StringTie	exon	19564851	19564950	1000	+	.	gene_id "MSTRG.68394"; transcript_id "MSTRG.68394.329"; exon_number "2";
chr16	StringTie	exon	19569424	19569591	1000	+	.	gene_id "MSTRG.68394"; transcript_id "MSTRG.68394.329"; exon_number "3";
chr16	StringTie	exon	19573119	19573241	1000	+	.	gene_id "MSTRG.68394"; transcript_id "MSTRG.68394.329"; exon_number "4";
chr16	StringTie	exon	19575098	19575122	1000	+	.	gene_id "MSTRG.68394"; transcript_id "MSTRG.68394.329"; exon_number "5";
chr16	StringTie	exon	19579052	19579128	1000	+	.	gene_id "MSTRG.68394"; transcript_id "MSTRG.68394.329"; exon_number "6";
chr16	StringTie	exon	19581525	19581653	1000	+	.	gene_id "MSTRG.68394"; transcript_id "MSTRG.68394.329"; exon_number "7";
chr16	StringTie	exon	19591790	19591874	1000	+	.	gene_id "MSTRG.68394"; transcript_id "MSTRG.68394.329"; exon_number "8";
chr16	StringTie	exon	19601664	19601723	1000	+	.	gene_id "MSTRG.68394"; transcript_id "MSTRG.68394.329"; exon_number "9";
chr16	StringTie	exon	19608178	19608274	1000	+	.	gene_id "MSTRG.68394"; transcript_id "MSTRG.68394.329"; exon_number "10";
chr16	StringTie	exon	19608974	19609021	1000	+	.	gene_id "MSTRG.68394"; transcript_id "MSTRG.68394.329"; exon_number "11";
chr16	StringTie	exon	19610322	19610415	1000	+	.	gene_id "MSTRG.68394"; transcript_id "MSTRG.68394.329"; exon_number "12";
chr16	StringTie	exon	19626177	19626223	1000	+	.	gene_id "MSTRG.68394"; transcript_id "MSTRG.68394.329"; exon_number "13";
chr16	StringTie	exon	19627694	19627805	1000	+	.	gene_id "MSTRG.68394"; transcript_id "MSTRG.68394.329"; exon_number "14";
chr16	StringTie	exon	19628637	19628753	1000	+	.	gene_id "MSTRG.68394"; transcript_id "MSTRG.68394.329"; exon_number "15";
chr16	StringTie	exon	19629767	19629820	1000	+	.	gene_id "MSTRG.68394"; transcript_id "MSTRG.68394.329"; exon_number "16";
chr16	StringTie	exon	19633092	19633172	1000	+	.	gene_id "MSTRG.68394"; transcript_id "MSTRG.68394.329"; exon_number "17";
chr16	StringTie	exon	19637594	19637656	1000	+	.	gene_id "MSTRG.68394"; transcript_id "MSTRG.68394.329"; exon_number "18";
chr16	StringTie	exon	19640015	19640100	1000	+	.	gene_id "MSTRG.68394"; transcript_id "MSTRG.68394.329"; exon_number "19";
chr16	StringTie	exon	19642396	19642476	1000	+	.	gene_id "MSTRG.68394"; transcript_id "MSTRG.68394.329"; exon_number "20";
chr16	StringTie	exon	19644886	19644949	1000	+	.	gene_id "MSTRG.68394"; transcript_id "MSTRG.68394.329"; exon_number "21";
chr16	StringTie	exon	19647784	19647882	1000	+	.	gene_id "MSTRG.68394"; transcript_id "MSTRG.68394.329"; exon_number "22";
chr16	StringTie	exon	19650382	19650459	1000	+	.	gene_id "MSTRG.68394"; transcript_id "MSTRG.68394.329"; exon_number "23";
chr16	StringTie	exon	19651976	19652090	1000	+	.	gene_id "MSTRG.68394"; transcript_id "MSTRG.68394.329"; exon_number "24";
chr16	StringTie	exon	19669160	19669299	1000	+	.	gene_id "MSTRG.68394"; transcript_id "MSTRG.68394.329"; exon_number "25";
chr16	StringTie	exon	19682225	19682390	1000	+	.	gene_id "MSTRG.68394"; transcript_id "MSTRG.68394.329"; exon_number "26";
chr16	StringTie	exon	19691353	19691471	1000	+	.	gene_id "MSTRG.68394"; transcript_id "MSTRG.68394.329"; exon_number "27";
chr16	StringTie	exon	19699502	19699648	1000	+	.	gene_id "MSTRG.68394"; transcript_id "MSTRG.68394.329"; exon_number "28";
chr16	StringTie	exon	19700378	19701933	1000	+	.	gene_id "MSTRG.68394"; transcript_id "MSTRG.68394.329"; exon_number "29";
chr16	StringTie	transcript	19409896	19499125	1000	+	.	gene_id "MSTRG.68394"; transcript_id "MSTRG.68394.33";
chr16	StringTie	exon	19409896	19410773	1000	+	.	gene_id "MSTRG.68394"; transcript_id "MSTRG.68394.33"; exon_number "1";
chr16	StringTie	exon	19430413	19430640	1000	+	.	gene_id "MSTRG.68394"; transcript_id "MSTRG.68394.33"; exon_number "2";
chr16	StringTie	exon	19439960	19440826	1000	+	.	gene_id "MSTRG.68394"; transcript_id "MSTRG.68394.33"; exon_number "3";
chr16	StringTie	exon	19444081	19444250	1000	+	.	gene_id "MSTRG.68394"; transcript_id "MSTRG.68394.33"; exon_number "4";
chr16	StringTie	exon	19449542	19449631	1000	+	.	gene_id "MSTRG.68394"; transcript_id "MSTRG.68394.33"; exon_number "5";
chr16	StringTie	exon	19460235	19460334	1000	+	.	gene_id "MSTRG.68394"; transcript_id "MSTRG.68394.33"; exon_number "6";
chr16	StringTie	exon	19463280	19463367	1000	+	.	gene_id "MSTRG.68394"; transcript_id "MSTRG.68394.33"; exon_number "7";
chr16	StringTie	exon	19463776	19464024	1000	+	.	gene_id "MSTRG.68394"; transcript_id "MSTRG.68394.33"; exon_number "8";
chr16	StringTie	exon	19466082	19466233	1000	+	.	gene_id "MSTRG.68394"; transcript_id "MSTRG.68394.33"; exon_number "9";
chr16	StringTie	exon	19469681	19469825	1000	+	.	gene_id "MSTRG.68394"; transcript_id "MSTRG.68394.33"; exon_number "10";
chr16	StringTie	exon	19472088	19472243	1000	+	.	gene_id "MSTRG.68394"; transcript_id "MSTRG.68394.33"; exon_number "11";
chr16	StringTie	exon	19474125	19474276	1000	+	.	gene_id "MSTRG.68394"; transcript_id "MSTRG.68394.33"; exon_number "12";
chr16	StringTie	exon	19477440	19479528	1000	+	.	gene_id "MSTRG.68394"; transcript_id "MSTRG.68394.33"; exon_number "13";
chr16	StringTie	exon	19481370	19481465	1000	+	.	gene_id "MSTRG.68394"; transcript_id "MSTRG.68394.33"; exon_number "14";
chr16	StringTie	exon	19490395	19490568	1000	+	.	gene_id "MSTRG.68394"; transcript_id "MSTRG.68394.33"; exon_number "15";
chr16	StringTie	exon	19492150	19492228	1000	+	.	gene_id "MSTRG.68394"; transcript_id "MSTRG.68394.33"; exon_number "16";
chr16	StringTie	exon	19494262	19494366	1000	+	.	gene_id "MSTRG.68394"; transcript_id "MSTRG.68394.33"; exon_number "17";
chr16	StringTie	exon	19497121	19497163	1000	+	.	gene_id "MSTRG.68394"; transcript_id "MSTRG.68394.33"; exon_number "18";
chr16	StringTie	exon	19497920	19499125	1000	+	.	gene_id "MSTRG.68394"; transcript_id "MSTRG.68394.33"; exon_number "19";
chr16	StringTie	transcript	19555296	19715383	1000	+	.	gene_id "MSTRG.68394"; transcript_id "MSTRG.68394.330";
chr16	StringTie	exon	19555296	19555746	1000	+	.	gene_id "MSTRG.68394"; transcript_id "MSTRG.68394.330"; exon_number "1";
chr16	StringTie	exon	19564851	19564950	1000	+	.	gene_id "MSTRG.68394"; transcript_id "MSTRG.68394.330"; exon_number "2";
chr16	StringTie	exon	19569424	19569591	1000	+	.	gene_id "MSTRG.68394"; transcript_id "MSTRG.68394.330"; exon_number "3";
chr16	StringTie	exon	19573124	19573241	1000	+	.	gene_id "MSTRG.68394"; transcript_id "MSTRG.68394.330"; exon_number "4";
chr16	StringTie	exon	19575098	19575122	1000	+	.	gene_id "MSTRG.68394"; transcript_id "MSTRG.68394.330"; exon_number "5";
chr16	StringTie	exon	19579052	19579128	1000	+	.	gene_id "MSTRG.68394"; transcript_id "MSTRG.68394.330"; exon_number "6";
chr16	StringTie	exon	19581525	19581653	1000	+	.	gene_id "MSTRG.68394"; transcript_id "MSTRG.68394.330"; exon_number "7";
chr16	StringTie	exon	19591790	19591874	1000	+	.	gene_id "MSTRG.68394"; transcript_id "MSTRG.68394.330"; exon_number "8";
chr16	StringTie	exon	19601664	19601723	1000	+	.	gene_id "MSTRG.68394"; transcript_id "MSTRG.68394.330"; exon_number "9";
chr16	StringTie	exon	19608178	19608274	1000	+	.	gene_id "MSTRG.68394"; transcript_id "MSTRG.68394.330"; exon_number "10";
chr16	StringTie	exon	19608974	19609021	1000	+	.	gene_id "MSTRG.68394"; transcript_id "MSTRG.68394.330"; exon_number "11";
chr16	StringTie	exon	19610322	19610415	1000	+	.	gene_id "MSTRG.68394"; transcript_id "MSTRG.68394.330"; exon_number "12";
chr16	StringTie	exon	19616114	19616191	1000	+	.	gene_id "MSTRG.68394"; transcript_id "MSTRG.68394.330"; exon_number "13";
chr16	StringTie	exon	19616686	19616808	1000	+	.	gene_id "MSTRG.68394"; transcript_id "MSTRG.68394.330"; exon_number "14";
chr16	StringTie	exon	19626177	19626223	1000	+	.	gene_id "MSTRG.68394"; transcript_id "MSTRG.68394.330"; exon_number "15";
chr16	StringTie	exon	19627694	19627805	1000	+	.	gene_id "MSTRG.68394"; transcript_id "MSTRG.68394.330"; exon_number "16";
chr16	StringTie	exon	19628637	19628753	1000	+	.	gene_id "MSTRG.68394"; transcript_id "MSTRG.68394.330"; exon_number "17";
chr16	StringTie	exon	19629767	19629820	1000	+	.	gene_id "MSTRG.68394"; transcript_id "MSTRG.68394.330"; exon_number "18";
chr16	StringTie	exon	19633092	19633172	1000	+	.	gene_id "MSTRG.68394"; transcript_id "MSTRG.68394.330"; exon_number "19";
chr16	StringTie	exon	19637594	19637656	1000	+	.	gene_id "MSTRG.68394"; transcript_id "MSTRG.68394.330"; exon_number "20";
chr16	StringTie	exon	19640015	19640100	1000	+	.	gene_id "MSTRG.68394"; transcript_id "MSTRG.68394.330"; exon_number "21";
chr16	StringTie	exon	19642396	19642476	1000	+	.	gene_id "MSTRG.68394"; transcript_id "MSTRG.68394.330"; exon_number "22";
chr16	StringTie	exon	19644886	19644949	1000	+	.	gene_id "MSTRG.68394"; transcript_id "MSTRG.68394.330"; exon_number "23";
chr16	StringTie	exon	19647784	19647882	1000	+	.	gene_id "MSTRG.68394"; transcript_id "MSTRG.68394.330"; exon_number "24";
chr16	StringTie	exon	19650382	19650459	1000	+	.	gene_id "MSTRG.68394"; transcript_id "MSTRG.68394.330"; exon_number "25";
chr16	StringTie	exon	19651976	19652090	1000	+	.	gene_id "MSTRG.68394"; transcript_id "MSTRG.68394.330"; exon_number "26";
chr16	StringTie	exon	19669160	19669299	1000	+	.	gene_id "MSTRG.68394"; transcript_id "MSTRG.68394.330"; exon_number "27";
chr16	StringTie	exon	19682225	19682389	1000	+	.	gene_id "MSTRG.68394"; transcript_id "MSTRG.68394.330"; exon_number "28";
chr16	StringTie	exon	19691355	19691471	1000	+	.	gene_id "MSTRG.68394"; transcript_id "MSTRG.68394.330"; exon_number "29";
chr16	StringTie	exon	19699502	19699648	1000	+	.	gene_id "MSTRG.68394"; transcript_id "MSTRG.68394.330"; exon_number "30";
chr16	StringTie	exon	19700378	19707131	1000	+	.	gene_id "MSTRG.68394"; transcript_id "MSTRG.68394.330"; exon_number "31";
chr16	StringTie	exon	19714786	19715383	1000	+	.	gene_id "MSTRG.68394"; transcript_id "MSTRG.68394.330"; exon_number "32";
chr16	StringTie	transcript	19555306	19701923	1000	+	.	gene_id "MSTRG.68394"; transcript_id "MSTRG.68394.331";
chr16	StringTie	exon	19555306	19555746	1000	+	.	gene_id "MSTRG.68394"; transcript_id "MSTRG.68394.331"; exon_number "1";
chr16	StringTie	exon	19559731	19559829	1000	+	.	gene_id "MSTRG.68394"; transcript_id "MSTRG.68394.331"; exon_number "2";
chr16	StringTie	exon	19564851	19564950	1000	+	.	gene_id "MSTRG.68394"; transcript_id "MSTRG.68394.331"; exon_number "3";
chr16	StringTie	exon	19569424	19569591	1000	+	.	gene_id "MSTRG.68394"; transcript_id "MSTRG.68394.331"; exon_number "4";
chr16	StringTie	exon	19573124	19573241	1000	+	.	gene_id "MSTRG.68394"; transcript_id "MSTRG.68394.331"; exon_number "5";
chr16	StringTie	exon	19575098	19575122	1000	+	.	gene_id "MSTRG.68394"; transcript_id "MSTRG.68394.331"; exon_number "6";
chr16	StringTie	exon	19579052	19579128	1000	+	.	gene_id "MSTRG.68394"; transcript_id "MSTRG.68394.331"; exon_number "7";
chr16	StringTie	exon	19581525	19581653	1000	+	.	gene_id "MSTRG.68394"; transcript_id "MSTRG.68394.331"; exon_number "8";
chr16	StringTie	exon	19591790	19591874	1000	+	.	gene_id "MSTRG.68394"; transcript_id "MSTRG.68394.331"; exon_number "9";
chr16	StringTie	exon	19601664	19601723	1000	+	.	gene_id "MSTRG.68394"; transcript_id "MSTRG.68394.331"; exon_number "10";
chr16	StringTie	exon	19608178	19608274	1000	+	.	gene_id "MSTRG.68394"; transcript_id "MSTRG.68394.331"; exon_number "11";
chr16	StringTie	exon	19608974	19609021	1000	+	.	gene_id "MSTRG.68394"; transcript_id "MSTRG.68394.331"; exon_number "12";
chr16	StringTie	exon	19610322	19610415	1000	+	.	gene_id "MSTRG.68394"; transcript_id "MSTRG.68394.331"; exon_number "13";
chr16	StringTie	exon	19616114	19616191	1000	+	.	gene_id "MSTRG.68394"; transcript_id "MSTRG.68394.331"; exon_number "14";
chr16	StringTie	exon	19616686	19616808	1000	+	.	gene_id "MSTRG.68394"; transcript_id "MSTRG.68394.331"; exon_number "15";
chr16	StringTie	exon	19626177	19626223	1000	+	.	gene_id "MSTRG.68394"; transcript_id "MSTRG.68394.331"; exon_number "16";
chr16	StringTie	exon	19627694	19627805	1000	+	.	gene_id "MSTRG.68394"; transcript_id "MSTRG.68394.331"; exon_number "17";
chr16	StringTie	exon	19628637	19628753	1000	+	.	gene_id "MSTRG.68394"; transcript_id "MSTRG.68394.331"; exon_number "18";
chr16	StringTie	exon	19629767	19629820	1000	+	.	gene_id "MSTRG.68394"; transcript_id "MSTRG.68394.331"; exon_number "19";
chr16	StringTie	exon	19633092	19633172	1000	+	.	gene_id "MSTRG.68394"; transcript_id "MSTRG.68394.331"; exon_number "20";
chr16	StringTie	exon	19637594	19637656	1000	+	.	gene_id "MSTRG.68394"; transcript_id "MSTRG.68394.331"; exon_number "21";
chr16	StringTie	exon	19640015	19640100	1000	+	.	gene_id "MSTRG.68394"; transcript_id "MSTRG.68394.331"; exon_number "22";
chr16	StringTie	exon	19642396	19642476	1000	+	.	gene_id "MSTRG.68394"; transcript_id "MSTRG.68394.331"; exon_number "23";
chr16	StringTie	exon	19644886	19644949	1000	+	.	gene_id "MSTRG.68394"; transcript_id "MSTRG.68394.331"; exon_number "24";
chr16	StringTie	exon	19647784	19647882	1000	+	.	gene_id "MSTRG.68394"; transcript_id "MSTRG.68394.331"; exon_number "25";
chr16	StringTie	exon	19651976	19652090	1000	+	.	gene_id "MSTRG.68394"; transcript_id "MSTRG.68394.331"; exon_number "26";
chr16	StringTie	exon	19669160	19669299	1000	+	.	gene_id "MSTRG.68394"; transcript_id "MSTRG.68394.331"; exon_number "27";
chr16	StringTie	exon	19682225	19682390	1000	+	.	gene_id "MSTRG.68394"; transcript_id "MSTRG.68394.331"; exon_number "28";
chr16	StringTie	exon	19691353	19691471	1000	+	.	gene_id "MSTRG.68394"; transcript_id "MSTRG.68394.331"; exon_number "29";
chr16	StringTie	exon	19699502	19699648	1000	+	.	gene_id "MSTRG.68394"; transcript_id "MSTRG.68394.331"; exon_number "30";
chr16	StringTie	exon	19700378	19701923	1000	+	.	gene_id "MSTRG.68394"; transcript_id "MSTRG.68394.331"; exon_number "31";
chr16	StringTie	transcript	19555308	19701932	1000	+	.	gene_id "MSTRG.68394"; transcript_id "MSTRG.68394.332";
chr16	StringTie	exon	19555308	19555746	1000	+	.	gene_id "MSTRG.68394"; transcript_id "MSTRG.68394.332"; exon_number "1";
chr16	StringTie	exon	19564851	19564950	1000	+	.	gene_id "MSTRG.68394"; transcript_id "MSTRG.68394.332"; exon_number "2";
chr16	StringTie	exon	19569424	19569591	1000	+	.	gene_id "MSTRG.68394"; transcript_id "MSTRG.68394.332"; exon_number "3";
chr16	StringTie	exon	19573124	19573241	1000	+	.	gene_id "MSTRG.68394"; transcript_id "MSTRG.68394.332"; exon_number "4";
chr16	StringTie	exon	19575098	19575122	1000	+	.	gene_id "MSTRG.68394"; transcript_id "MSTRG.68394.332"; exon_number "5";
chr16	StringTie	exon	19579052	19579128	1000	+	.	gene_id "MSTRG.68394"; transcript_id "MSTRG.68394.332"; exon_number "6";
chr16	StringTie	exon	19581525	19581653	1000	+	.	gene_id "MSTRG.68394"; transcript_id "MSTRG.68394.332"; exon_number "7";
chr16	StringTie	exon	19591790	19591874	1000	+	.	gene_id "MSTRG.68394"; transcript_id "MSTRG.68394.332"; exon_number "8";
chr16	StringTie	exon	19601664	19601723	1000	+	.	gene_id "MSTRG.68394"; transcript_id "MSTRG.68394.332"; exon_number "9";
chr16	StringTie	exon	19608178	19608274	1000	+	.	gene_id "MSTRG.68394"; transcript_id "MSTRG.68394.332"; exon_number "10";
chr16	StringTie	exon	19608974	19609021	1000	+	.	gene_id "MSTRG.68394"; transcript_id "MSTRG.68394.332"; exon_number "11";
chr16	StringTie	exon	19610322	19610415	1000	+	.	gene_id "MSTRG.68394"; transcript_id "MSTRG.68394.332"; exon_number "12";
chr16	StringTie	exon	19626177	19626223	1000	+	.	gene_id "MSTRG.68394"; transcript_id "MSTRG.68394.332"; exon_number "13";
chr16	StringTie	exon	19627694	19627805	1000	+	.	gene_id "MSTRG.68394"; transcript_id "MSTRG.68394.332"; exon_number "14";
chr16	StringTie	exon	19628637	19628753	1000	+	.	gene_id "MSTRG.68394"; transcript_id "MSTRG.68394.332"; exon_number "15";
chr16	StringTie	exon	19629767	19629820	1000	+	.	gene_id "MSTRG.68394"; transcript_id "MSTRG.68394.332"; exon_number "16";
chr16	StringTie	exon	19633092	19633172	1000	+	.	gene_id "MSTRG.68394"; transcript_id "MSTRG.68394.332"; exon_number "17";
chr16	StringTie	exon	19637594	19637656	1000	+	.	gene_id "MSTRG.68394"; transcript_id "MSTRG.68394.332"; exon_number "18";
chr16	StringTie	exon	19640015	19640100	1000	+	.	gene_id "MSTRG.68394"; transcript_id "MSTRG.68394.332"; exon_number "19";
chr16	StringTie	exon	19642396	19642476	1000	+	.	gene_id "MSTRG.68394"; transcript_id "MSTRG.68394.332"; exon_number "20";
chr16	StringTie	exon	19644886	19644949	1000	+	.	gene_id "MSTRG.68394"; transcript_id "MSTRG.68394.332"; exon_number "21";
chr16	StringTie	exon	19647784	19647882	1000	+	.	gene_id "MSTRG.68394"; transcript_id "MSTRG.68394.332"; exon_number "22";
chr16	StringTie	exon	19650382	19650459	1000	+	.	gene_id "MSTRG.68394"; transcript_id "MSTRG.68394.332"; exon_number "23";
chr16	StringTie	exon	19651976	19652090	1000	+	.	gene_id "MSTRG.68394"; transcript_id "MSTRG.68394.332"; exon_number "24";
chr16	StringTie	exon	19669160	19669299	1000	+	.	gene_id "MSTRG.68394"; transcript_id "MSTRG.68394.332"; exon_number "25";
chr16	StringTie	exon	19682225	19682390	1000	+	.	gene_id "MSTRG.68394"; transcript_id "MSTRG.68394.332"; exon_number "26";
chr16	StringTie	exon	19691353	19691471	1000	+	.	gene_id "MSTRG.68394"; transcript_id "MSTRG.68394.332"; exon_number "27";
chr16	StringTie	exon	19699502	19699648	1000	+	.	gene_id "MSTRG.68394"; transcript_id "MSTRG.68394.332"; exon_number "28";
chr16	StringTie	exon	19700378	19701932	1000	+	.	gene_id "MSTRG.68394"; transcript_id "MSTRG.68394.332"; exon_number "29";
chr16	StringTie	transcript	19555375	19701927	1000	+	.	gene_id "MSTRG.68394"; transcript_id "MSTRG.68394.333";
chr16	StringTie	exon	19555375	19555746	1000	+	.	gene_id "MSTRG.68394"; transcript_id "MSTRG.68394.333"; exon_number "1";
chr16	StringTie	exon	19564851	19564950	1000	+	.	gene_id "MSTRG.68394"; transcript_id "MSTRG.68394.333"; exon_number "2";
chr16	StringTie	exon	19569424	19569591	1000	+	.	gene_id "MSTRG.68394"; transcript_id "MSTRG.68394.333"; exon_number "3";
chr16	StringTie	exon	19573124	19573241	1000	+	.	gene_id "MSTRG.68394"; transcript_id "MSTRG.68394.333"; exon_number "4";
chr16	StringTie	exon	19579052	19579128	1000	+	.	gene_id "MSTRG.68394"; transcript_id "MSTRG.68394.333"; exon_number "5";
chr16	StringTie	exon	19581525	19581653	1000	+	.	gene_id "MSTRG.68394"; transcript_id "MSTRG.68394.333"; exon_number "6";
chr16	StringTie	exon	19591790	19591874	1000	+	.	gene_id "MSTRG.68394"; transcript_id "MSTRG.68394.333"; exon_number "7";
chr16	StringTie	exon	19601664	19601723	1000	+	.	gene_id "MSTRG.68394"; transcript_id "MSTRG.68394.333"; exon_number "8";
chr16	StringTie	exon	19608178	19608274	1000	+	.	gene_id "MSTRG.68394"; transcript_id "MSTRG.68394.333"; exon_number "9";
chr16	StringTie	exon	19608974	19609021	1000	+	.	gene_id "MSTRG.68394"; transcript_id "MSTRG.68394.333"; exon_number "10";
chr16	StringTie	exon	19610322	19610415	1000	+	.	gene_id "MSTRG.68394"; transcript_id "MSTRG.68394.333"; exon_number "11";
chr16	StringTie	exon	19616114	19616191	1000	+	.	gene_id "MSTRG.68394"; transcript_id "MSTRG.68394.333"; exon_number "12";
chr16	StringTie	exon	19616686	19616808	1000	+	.	gene_id "MSTRG.68394"; transcript_id "MSTRG.68394.333"; exon_number "13";
chr16	StringTie	exon	19626177	19626223	1000	+	.	gene_id "MSTRG.68394"; transcript_id "MSTRG.68394.333"; exon_number "14";
chr16	StringTie	exon	19627694	19627805	1000	+	.	gene_id "MSTRG.68394"; transcript_id "MSTRG.68394.333"; exon_number "15";
chr16	StringTie	exon	19628637	19628753	1000	+	.	gene_id "MSTRG.68394"; transcript_id "MSTRG.68394.333"; exon_number "16";
chr16	StringTie	exon	19629767	19629820	1000	+	.	gene_id "MSTRG.68394"; transcript_id "MSTRG.68394.333"; exon_number "17";
chr16	StringTie	exon	19633092	19633172	1000	+	.	gene_id "MSTRG.68394"; transcript_id "MSTRG.68394.333"; exon_number "18";
chr16	StringTie	exon	19637594	19637656	1000	+	.	gene_id "MSTRG.68394"; transcript_id "MSTRG.68394.333"; exon_number "19";
chr16	StringTie	exon	19640015	19640100	1000	+	.	gene_id "MSTRG.68394"; transcript_id "MSTRG.68394.333"; exon_number "20";
chr16	StringTie	exon	19642396	19642476	1000	+	.	gene_id "MSTRG.68394"; transcript_id "MSTRG.68394.333"; exon_number "21";
chr16	StringTie	exon	19644886	19644949	1000	+	.	gene_id "MSTRG.68394"; transcript_id "MSTRG.68394.333"; exon_number "22";
chr16	StringTie	exon	19647784	19647882	1000	+	.	gene_id "MSTRG.68394"; transcript_id "MSTRG.68394.333"; exon_number "23";
chr16	StringTie	exon	19651976	19652090	1000	+	.	gene_id "MSTRG.68394"; transcript_id "MSTRG.68394.333"; exon_number "24";
chr16	StringTie	exon	19669160	19669299	1000	+	.	gene_id "MSTRG.68394"; transcript_id "MSTRG.68394.333"; exon_number "25";
chr16	StringTie	exon	19682225	19682390	1000	+	.	gene_id "MSTRG.68394"; transcript_id "MSTRG.68394.333"; exon_number "26";
chr16	StringTie	exon	19691353	19691471	1000	+	.	gene_id "MSTRG.68394"; transcript_id "MSTRG.68394.333"; exon_number "27";
chr16	StringTie	exon	19699502	19699648	1000	+	.	gene_id "MSTRG.68394"; transcript_id "MSTRG.68394.333"; exon_number "28";
chr16	StringTie	exon	19700378	19700563	1000	+	.	gene_id "MSTRG.68394"; transcript_id "MSTRG.68394.333"; exon_number "29";
chr16	StringTie	exon	19701267	19701927	1000	+	.	gene_id "MSTRG.68394"; transcript_id "MSTRG.68394.333"; exon_number "30";
chr16	StringTie	transcript	19555379	19701932	1000	+	.	gene_id "MSTRG.68394"; transcript_id "MSTRG.68394.334";
chr16	StringTie	exon	19555379	19555746	1000	+	.	gene_id "MSTRG.68394"; transcript_id "MSTRG.68394.334"; exon_number "1";
chr16	StringTie	exon	19564851	19564950	1000	+	.	gene_id "MSTRG.68394"; transcript_id "MSTRG.68394.334"; exon_number "2";
chr16	StringTie	exon	19569424	19569591	1000	+	.	gene_id "MSTRG.68394"; transcript_id "MSTRG.68394.334"; exon_number "3";
chr16	StringTie	exon	19573119	19573241	1000	+	.	gene_id "MSTRG.68394"; transcript_id "MSTRG.68394.334"; exon_number "4";
chr16	StringTie	exon	19575098	19575122	1000	+	.	gene_id "MSTRG.68394"; transcript_id "MSTRG.68394.334"; exon_number "5";
chr16	StringTie	exon	19579052	19579128	1000	+	.	gene_id "MSTRG.68394"; transcript_id "MSTRG.68394.334"; exon_number "6";
chr16	StringTie	exon	19581525	19581653	1000	+	.	gene_id "MSTRG.68394"; transcript_id "MSTRG.68394.334"; exon_number "7";
chr16	StringTie	exon	19591790	19591874	1000	+	.	gene_id "MSTRG.68394"; transcript_id "MSTRG.68394.334"; exon_number "8";
chr16	StringTie	exon	19601664	19601723	1000	+	.	gene_id "MSTRG.68394"; transcript_id "MSTRG.68394.334"; exon_number "9";
chr16	StringTie	exon	19608178	19608274	1000	+	.	gene_id "MSTRG.68394"; transcript_id "MSTRG.68394.334"; exon_number "10";
chr16	StringTie	exon	19608974	19609021	1000	+	.	gene_id "MSTRG.68394"; transcript_id "MSTRG.68394.334"; exon_number "11";
chr16	StringTie	exon	19610322	19610415	1000	+	.	gene_id "MSTRG.68394"; transcript_id "MSTRG.68394.334"; exon_number "12";
chr16	StringTie	exon	19616114	19616191	1000	+	.	gene_id "MSTRG.68394"; transcript_id "MSTRG.68394.334"; exon_number "13";
chr16	StringTie	exon	19616686	19616808	1000	+	.	gene_id "MSTRG.68394"; transcript_id "MSTRG.68394.334"; exon_number "14";
chr16	StringTie	exon	19626177	19626223	1000	+	.	gene_id "MSTRG.68394"; transcript_id "MSTRG.68394.334"; exon_number "15";
chr16	StringTie	exon	19627694	19627805	1000	+	.	gene_id "MSTRG.68394"; transcript_id "MSTRG.68394.334"; exon_number "16";
chr16	StringTie	exon	19628637	19628753	1000	+	.	gene_id "MSTRG.68394"; transcript_id "MSTRG.68394.334"; exon_number "17";
chr16	StringTie	exon	19629767	19629820	1000	+	.	gene_id "MSTRG.68394"; transcript_id "MSTRG.68394.334"; exon_number "18";
chr16	StringTie	exon	19633092	19633172	1000	+	.	gene_id "MSTRG.68394"; transcript_id "MSTRG.68394.334"; exon_number "19";
chr16	StringTie	exon	19637594	19637656	1000	+	.	gene_id "MSTRG.68394"; transcript_id "MSTRG.68394.334"; exon_number "20";
chr16	StringTie	exon	19640015	19640100	1000	+	.	gene_id "MSTRG.68394"; transcript_id "MSTRG.68394.334"; exon_number "21";
chr16	StringTie	exon	19642396	19642476	1000	+	.	gene_id "MSTRG.68394"; transcript_id "MSTRG.68394.334"; exon_number "22";
chr16	StringTie	exon	19644886	19644949	1000	+	.	gene_id "MSTRG.68394"; transcript_id "MSTRG.68394.334"; exon_number "23";
chr16	StringTie	exon	19647784	19647882	1000	+	.	gene_id "MSTRG.68394"; transcript_id "MSTRG.68394.334"; exon_number "24";
chr16	StringTie	exon	19651976	19652090	1000	+	.	gene_id "MSTRG.68394"; transcript_id "MSTRG.68394.334"; exon_number "25";
chr16	StringTie	exon	19669160	19669299	1000	+	.	gene_id "MSTRG.68394"; transcript_id "MSTRG.68394.334"; exon_number "26";
chr16	StringTie	exon	19682225	19682390	1000	+	.	gene_id "MSTRG.68394"; transcript_id "MSTRG.68394.334"; exon_number "27";
chr16	StringTie	exon	19691353	19691471	1000	+	.	gene_id "MSTRG.68394"; transcript_id "MSTRG.68394.334"; exon_number "28";
chr16	StringTie	exon	19699502	19699648	1000	+	.	gene_id "MSTRG.68394"; transcript_id "MSTRG.68394.334"; exon_number "29";
chr16	StringTie	exon	19700378	19700563	1000	+	.	gene_id "MSTRG.68394"; transcript_id "MSTRG.68394.334"; exon_number "30";
chr16	StringTie	exon	19701267	19701932	1000	+	.	gene_id "MSTRG.68394"; transcript_id "MSTRG.68394.334"; exon_number "31";
chr16	StringTie	transcript	19555380	19707135	1000	+	.	gene_id "MSTRG.68394"; transcript_id "MSTRG.68394.335";
chr16	StringTie	exon	19555380	19555746	1000	+	.	gene_id "MSTRG.68394"; transcript_id "MSTRG.68394.335"; exon_number "1";
chr16	StringTie	exon	19564851	19564950	1000	+	.	gene_id "MSTRG.68394"; transcript_id "MSTRG.68394.335"; exon_number "2";
chr16	StringTie	exon	19569424	19569591	1000	+	.	gene_id "MSTRG.68394"; transcript_id "MSTRG.68394.335"; exon_number "3";
chr16	StringTie	exon	19573119	19573241	1000	+	.	gene_id "MSTRG.68394"; transcript_id "MSTRG.68394.335"; exon_number "4";
chr16	StringTie	exon	19575098	19575122	1000	+	.	gene_id "MSTRG.68394"; transcript_id "MSTRG.68394.335"; exon_number "5";
chr16	StringTie	exon	19579052	19579128	1000	+	.	gene_id "MSTRG.68394"; transcript_id "MSTRG.68394.335"; exon_number "6";
chr16	StringTie	exon	19581525	19581653	1000	+	.	gene_id "MSTRG.68394"; transcript_id "MSTRG.68394.335"; exon_number "7";
chr16	StringTie	exon	19591790	19591874	1000	+	.	gene_id "MSTRG.68394"; transcript_id "MSTRG.68394.335"; exon_number "8";
chr16	StringTie	exon	19601664	19601723	1000	+	.	gene_id "MSTRG.68394"; transcript_id "MSTRG.68394.335"; exon_number "9";
chr16	StringTie	exon	19608178	19608274	1000	+	.	gene_id "MSTRG.68394"; transcript_id "MSTRG.68394.335"; exon_number "10";
chr16	StringTie	exon	19608974	19609021	1000	+	.	gene_id "MSTRG.68394"; transcript_id "MSTRG.68394.335"; exon_number "11";
chr16	StringTie	exon	19610322	19610415	1000	+	.	gene_id "MSTRG.68394"; transcript_id "MSTRG.68394.335"; exon_number "12";
chr16	StringTie	exon	19616114	19616191	1000	+	.	gene_id "MSTRG.68394"; transcript_id "MSTRG.68394.335"; exon_number "13";
chr16	StringTie	exon	19616686	19616808	1000	+	.	gene_id "MSTRG.68394"; transcript_id "MSTRG.68394.335"; exon_number "14";
chr16	StringTie	exon	19626177	19626223	1000	+	.	gene_id "MSTRG.68394"; transcript_id "MSTRG.68394.335"; exon_number "15";
chr16	StringTie	exon	19627694	19627805	1000	+	.	gene_id "MSTRG.68394"; transcript_id "MSTRG.68394.335"; exon_number "16";
chr16	StringTie	exon	19628637	19628753	1000	+	.	gene_id "MSTRG.68394"; transcript_id "MSTRG.68394.335"; exon_number "17";
chr16	StringTie	exon	19629767	19629820	1000	+	.	gene_id "MSTRG.68394"; transcript_id "MSTRG.68394.335"; exon_number "18";
chr16	StringTie	exon	19633092	19633172	1000	+	.	gene_id "MSTRG.68394"; transcript_id "MSTRG.68394.335"; exon_number "19";
chr16	StringTie	exon	19637594	19637656	1000	+	.	gene_id "MSTRG.68394"; transcript_id "MSTRG.68394.335"; exon_number "20";
chr16	StringTie	exon	19640015	19640100	1000	+	.	gene_id "MSTRG.68394"; transcript_id "MSTRG.68394.335"; exon_number "21";
chr16	StringTie	exon	19642396	19642476	1000	+	.	gene_id "MSTRG.68394"; transcript_id "MSTRG.68394.335"; exon_number "22";
chr16	StringTie	exon	19644886	19644949	1000	+	.	gene_id "MSTRG.68394"; transcript_id "MSTRG.68394.335"; exon_number "23";
chr16	StringTie	exon	19647784	19647882	1000	+	.	gene_id "MSTRG.68394"; transcript_id "MSTRG.68394.335"; exon_number "24";
chr16	StringTie	exon	19651976	19652090	1000	+	.	gene_id "MSTRG.68394"; transcript_id "MSTRG.68394.335"; exon_number "25";
chr16	StringTie	exon	19669160	19669299	1000	+	.	gene_id "MSTRG.68394"; transcript_id "MSTRG.68394.335"; exon_number "26";
chr16	StringTie	exon	19682225	19682390	1000	+	.	gene_id "MSTRG.68394"; transcript_id "MSTRG.68394.335"; exon_number "27";
chr16	StringTie	exon	19691353	19691471	1000	+	.	gene_id "MSTRG.68394"; transcript_id "MSTRG.68394.335"; exon_number "28";
chr16	StringTie	exon	19699502	19699648	1000	+	.	gene_id "MSTRG.68394"; transcript_id "MSTRG.68394.335"; exon_number "29";
chr16	StringTie	exon	19700378	19701298	1000	+	.	gene_id "MSTRG.68394"; transcript_id "MSTRG.68394.335"; exon_number "30";
chr16	StringTie	exon	19705116	19707135	1000	+	.	gene_id "MSTRG.68394"; transcript_id "MSTRG.68394.335"; exon_number "31";
chr16	StringTie	transcript	19555383	19701153	1000	+	.	gene_id "MSTRG.68394"; transcript_id "MSTRG.68394.336";
chr16	StringTie	exon	19555383	19555746	1000	+	.	gene_id "MSTRG.68394"; transcript_id "MSTRG.68394.336"; exon_number "1";
chr16	StringTie	exon	19564851	19564950	1000	+	.	gene_id "MSTRG.68394"; transcript_id "MSTRG.68394.336"; exon_number "2";
chr16	StringTie	exon	19569424	19569591	1000	+	.	gene_id "MSTRG.68394"; transcript_id "MSTRG.68394.336"; exon_number "3";
chr16	StringTie	exon	19573119	19573241	1000	+	.	gene_id "MSTRG.68394"; transcript_id "MSTRG.68394.336"; exon_number "4";
chr16	StringTie	exon	19575098	19575122	1000	+	.	gene_id "MSTRG.68394"; transcript_id "MSTRG.68394.336"; exon_number "5";
chr16	StringTie	exon	19579058	19579128	1000	+	.	gene_id "MSTRG.68394"; transcript_id "MSTRG.68394.336"; exon_number "6";
chr16	StringTie	exon	19581525	19581653	1000	+	.	gene_id "MSTRG.68394"; transcript_id "MSTRG.68394.336"; exon_number "7";
chr16	StringTie	exon	19591790	19591874	1000	+	.	gene_id "MSTRG.68394"; transcript_id "MSTRG.68394.336"; exon_number "8";
chr16	StringTie	exon	19601664	19601723	1000	+	.	gene_id "MSTRG.68394"; transcript_id "MSTRG.68394.336"; exon_number "9";
chr16	StringTie	exon	19608178	19608274	1000	+	.	gene_id "MSTRG.68394"; transcript_id "MSTRG.68394.336"; exon_number "10";
chr16	StringTie	exon	19608974	19609021	1000	+	.	gene_id "MSTRG.68394"; transcript_id "MSTRG.68394.336"; exon_number "11";
chr16	StringTie	exon	19610322	19610415	1000	+	.	gene_id "MSTRG.68394"; transcript_id "MSTRG.68394.336"; exon_number "12";
chr16	StringTie	exon	19611728	19611798	1000	+	.	gene_id "MSTRG.68394"; transcript_id "MSTRG.68394.336"; exon_number "13";
chr16	StringTie	exon	19616114	19616191	1000	+	.	gene_id "MSTRG.68394"; transcript_id "MSTRG.68394.336"; exon_number "14";
chr16	StringTie	exon	19616686	19616808	1000	+	.	gene_id "MSTRG.68394"; transcript_id "MSTRG.68394.336"; exon_number "15";
chr16	StringTie	exon	19626177	19626223	1000	+	.	gene_id "MSTRG.68394"; transcript_id "MSTRG.68394.336"; exon_number "16";
chr16	StringTie	exon	19627694	19627805	1000	+	.	gene_id "MSTRG.68394"; transcript_id "MSTRG.68394.336"; exon_number "17";
chr16	StringTie	exon	19628637	19628753	1000	+	.	gene_id "MSTRG.68394"; transcript_id "MSTRG.68394.336"; exon_number "18";
chr16	StringTie	exon	19629767	19629820	1000	+	.	gene_id "MSTRG.68394"; transcript_id "MSTRG.68394.336"; exon_number "19";
chr16	StringTie	exon	19633092	19633172	1000	+	.	gene_id "MSTRG.68394"; transcript_id "MSTRG.68394.336"; exon_number "20";
chr16	StringTie	exon	19637594	19637656	1000	+	.	gene_id "MSTRG.68394"; transcript_id "MSTRG.68394.336"; exon_number "21";
chr16	StringTie	exon	19640015	19640100	1000	+	.	gene_id "MSTRG.68394"; transcript_id "MSTRG.68394.336"; exon_number "22";
chr16	StringTie	exon	19642396	19642476	1000	+	.	gene_id "MSTRG.68394"; transcript_id "MSTRG.68394.336"; exon_number "23";
chr16	StringTie	exon	19644886	19644949	1000	+	.	gene_id "MSTRG.68394"; transcript_id "MSTRG.68394.336"; exon_number "24";
chr16	StringTie	exon	19647784	19647882	1000	+	.	gene_id "MSTRG.68394"; transcript_id "MSTRG.68394.336"; exon_number "25";
chr16	StringTie	exon	19650382	19650459	1000	+	.	gene_id "MSTRG.68394"; transcript_id "MSTRG.68394.336"; exon_number "26";
chr16	StringTie	exon	19651976	19652090	1000	+	.	gene_id "MSTRG.68394"; transcript_id "MSTRG.68394.336"; exon_number "27";
chr16	StringTie	exon	19669160	19669299	1000	+	.	gene_id "MSTRG.68394"; transcript_id "MSTRG.68394.336"; exon_number "28";
chr16	StringTie	exon	19682225	19682390	1000	+	.	gene_id "MSTRG.68394"; transcript_id "MSTRG.68394.336"; exon_number "29";
chr16	StringTie	exon	19691353	19691471	1000	+	.	gene_id "MSTRG.68394"; transcript_id "MSTRG.68394.336"; exon_number "30";
chr16	StringTie	exon	19699502	19699648	1000	+	.	gene_id "MSTRG.68394"; transcript_id "MSTRG.68394.336"; exon_number "31";
chr16	StringTie	exon	19700378	19701153	1000	+	.	gene_id "MSTRG.68394"; transcript_id "MSTRG.68394.336"; exon_number "32";
chr16	StringTie	transcript	19555393	19701587	1000	+	.	gene_id "MSTRG.68394"; transcript_id "MSTRG.68394.337";
chr16	StringTie	exon	19555393	19555746	1000	+	.	gene_id "MSTRG.68394"; transcript_id "MSTRG.68394.337"; exon_number "1";
chr16	StringTie	exon	19564851	19564950	1000	+	.	gene_id "MSTRG.68394"; transcript_id "MSTRG.68394.337"; exon_number "2";
chr16	StringTie	exon	19569424	19569591	1000	+	.	gene_id "MSTRG.68394"; transcript_id "MSTRG.68394.337"; exon_number "3";
chr16	StringTie	exon	19573119	19573241	1000	+	.	gene_id "MSTRG.68394"; transcript_id "MSTRG.68394.337"; exon_number "4";
chr16	StringTie	exon	19575098	19575122	1000	+	.	gene_id "MSTRG.68394"; transcript_id "MSTRG.68394.337"; exon_number "5";
chr16	StringTie	exon	19579052	19579128	1000	+	.	gene_id "MSTRG.68394"; transcript_id "MSTRG.68394.337"; exon_number "6";
chr16	StringTie	exon	19581525	19581653	1000	+	.	gene_id "MSTRG.68394"; transcript_id "MSTRG.68394.337"; exon_number "7";
chr16	StringTie	exon	19591790	19591874	1000	+	.	gene_id "MSTRG.68394"; transcript_id "MSTRG.68394.337"; exon_number "8";
chr16	StringTie	exon	19601664	19601723	1000	+	.	gene_id "MSTRG.68394"; transcript_id "MSTRG.68394.337"; exon_number "9";
chr16	StringTie	exon	19608178	19608274	1000	+	.	gene_id "MSTRG.68394"; transcript_id "MSTRG.68394.337"; exon_number "10";
chr16	StringTie	exon	19608974	19609021	1000	+	.	gene_id "MSTRG.68394"; transcript_id "MSTRG.68394.337"; exon_number "11";
chr16	StringTie	exon	19610322	19610415	1000	+	.	gene_id "MSTRG.68394"; transcript_id "MSTRG.68394.337"; exon_number "12";
chr16	StringTie	exon	19611728	19611798	1000	+	.	gene_id "MSTRG.68394"; transcript_id "MSTRG.68394.337"; exon_number "13";
chr16	StringTie	exon	19616114	19616191	1000	+	.	gene_id "MSTRG.68394"; transcript_id "MSTRG.68394.337"; exon_number "14";
chr16	StringTie	exon	19616686	19616808	1000	+	.	gene_id "MSTRG.68394"; transcript_id "MSTRG.68394.337"; exon_number "15";
chr16	StringTie	exon	19626177	19626223	1000	+	.	gene_id "MSTRG.68394"; transcript_id "MSTRG.68394.337"; exon_number "16";
chr16	StringTie	exon	19627694	19627805	1000	+	.	gene_id "MSTRG.68394"; transcript_id "MSTRG.68394.337"; exon_number "17";
chr16	StringTie	exon	19628637	19628753	1000	+	.	gene_id "MSTRG.68394"; transcript_id "MSTRG.68394.337"; exon_number "18";
chr16	StringTie	exon	19629767	19629820	1000	+	.	gene_id "MSTRG.68394"; transcript_id "MSTRG.68394.337"; exon_number "19";
chr16	StringTie	exon	19633092	19633172	1000	+	.	gene_id "MSTRG.68394"; transcript_id "MSTRG.68394.337"; exon_number "20";
chr16	StringTie	exon	19637594	19637656	1000	+	.	gene_id "MSTRG.68394"; transcript_id "MSTRG.68394.337"; exon_number "21";
chr16	StringTie	exon	19640015	19640100	1000	+	.	gene_id "MSTRG.68394"; transcript_id "MSTRG.68394.337"; exon_number "22";
chr16	StringTie	exon	19642396	19642476	1000	+	.	gene_id "MSTRG.68394"; transcript_id "MSTRG.68394.337"; exon_number "23";
chr16	StringTie	exon	19644886	19644949	1000	+	.	gene_id "MSTRG.68394"; transcript_id "MSTRG.68394.337"; exon_number "24";
chr16	StringTie	exon	19647784	19647882	1000	+	.	gene_id "MSTRG.68394"; transcript_id "MSTRG.68394.337"; exon_number "25";
chr16	StringTie	exon	19651976	19652090	1000	+	.	gene_id "MSTRG.68394"; transcript_id "MSTRG.68394.337"; exon_number "26";
chr16	StringTie	exon	19669160	19669299	1000	+	.	gene_id "MSTRG.68394"; transcript_id "MSTRG.68394.337"; exon_number "27";
chr16	StringTie	exon	19682225	19682390	1000	+	.	gene_id "MSTRG.68394"; transcript_id "MSTRG.68394.337"; exon_number "28";
chr16	StringTie	exon	19691353	19691471	1000	+	.	gene_id "MSTRG.68394"; transcript_id "MSTRG.68394.337"; exon_number "29";
chr16	StringTie	exon	19699502	19699648	1000	+	.	gene_id "MSTRG.68394"; transcript_id "MSTRG.68394.337"; exon_number "30";
chr16	StringTie	exon	19700378	19701587	1000	+	.	gene_id "MSTRG.68394"; transcript_id "MSTRG.68394.337"; exon_number "31";
chr16	StringTie	transcript	19555394	19701927	1000	+	.	gene_id "MSTRG.68394"; transcript_id "MSTRG.68394.338";
chr16	StringTie	exon	19555394	19555746	1000	+	.	gene_id "MSTRG.68394"; transcript_id "MSTRG.68394.338"; exon_number "1";
chr16	StringTie	exon	19564851	19564950	1000	+	.	gene_id "MSTRG.68394"; transcript_id "MSTRG.68394.338"; exon_number "2";
chr16	StringTie	exon	19569424	19569591	1000	+	.	gene_id "MSTRG.68394"; transcript_id "MSTRG.68394.338"; exon_number "3";
chr16	StringTie	exon	19573119	19573241	1000	+	.	gene_id "MSTRG.68394"; transcript_id "MSTRG.68394.338"; exon_number "4";
chr16	StringTie	exon	19575098	19575122	1000	+	.	gene_id "MSTRG.68394"; transcript_id "MSTRG.68394.338"; exon_number "5";
chr16	StringTie	exon	19579052	19579128	1000	+	.	gene_id "MSTRG.68394"; transcript_id "MSTRG.68394.338"; exon_number "6";
chr16	StringTie	exon	19581525	19581653	1000	+	.	gene_id "MSTRG.68394"; transcript_id "MSTRG.68394.338"; exon_number "7";
chr16	StringTie	exon	19591790	19591874	1000	+	.	gene_id "MSTRG.68394"; transcript_id "MSTRG.68394.338"; exon_number "8";
chr16	StringTie	exon	19601664	19601723	1000	+	.	gene_id "MSTRG.68394"; transcript_id "MSTRG.68394.338"; exon_number "9";
chr16	StringTie	exon	19608178	19608274	1000	+	.	gene_id "MSTRG.68394"; transcript_id "MSTRG.68394.338"; exon_number "10";
chr16	StringTie	exon	19608974	19609021	1000	+	.	gene_id "MSTRG.68394"; transcript_id "MSTRG.68394.338"; exon_number "11";
chr16	StringTie	exon	19610322	19610415	1000	+	.	gene_id "MSTRG.68394"; transcript_id "MSTRG.68394.338"; exon_number "12";
chr16	StringTie	exon	19626177	19626223	1000	+	.	gene_id "MSTRG.68394"; transcript_id "MSTRG.68394.338"; exon_number "13";
chr16	StringTie	exon	19627694	19627805	1000	+	.	gene_id "MSTRG.68394"; transcript_id "MSTRG.68394.338"; exon_number "14";
chr16	StringTie	exon	19628637	19628753	1000	+	.	gene_id "MSTRG.68394"; transcript_id "MSTRG.68394.338"; exon_number "15";
chr16	StringTie	exon	19629767	19629820	1000	+	.	gene_id "MSTRG.68394"; transcript_id "MSTRG.68394.338"; exon_number "16";
chr16	StringTie	exon	19633092	19633172	1000	+	.	gene_id "MSTRG.68394"; transcript_id "MSTRG.68394.338"; exon_number "17";
chr16	StringTie	exon	19637594	19637656	1000	+	.	gene_id "MSTRG.68394"; transcript_id "MSTRG.68394.338"; exon_number "18";
chr16	StringTie	exon	19640015	19640100	1000	+	.	gene_id "MSTRG.68394"; transcript_id "MSTRG.68394.338"; exon_number "19";
chr16	StringTie	exon	19642396	19642476	1000	+	.	gene_id "MSTRG.68394"; transcript_id "MSTRG.68394.338"; exon_number "20";
chr16	StringTie	exon	19644886	19644949	1000	+	.	gene_id "MSTRG.68394"; transcript_id "MSTRG.68394.338"; exon_number "21";
chr16	StringTie	exon	19647784	19647882	1000	+	.	gene_id "MSTRG.68394"; transcript_id "MSTRG.68394.338"; exon_number "22";
chr16	StringTie	exon	19650382	19650459	1000	+	.	gene_id "MSTRG.68394"; transcript_id "MSTRG.68394.338"; exon_number "23";
chr16	StringTie	exon	19651976	19652090	1000	+	.	gene_id "MSTRG.68394"; transcript_id "MSTRG.68394.338"; exon_number "24";
chr16	StringTie	exon	19669160	19669299	1000	+	.	gene_id "MSTRG.68394"; transcript_id "MSTRG.68394.338"; exon_number "25";
chr16	StringTie	exon	19682225	19682390	1000	+	.	gene_id "MSTRG.68394"; transcript_id "MSTRG.68394.338"; exon_number "26";
chr16	StringTie	exon	19691353	19691471	1000	+	.	gene_id "MSTRG.68394"; transcript_id "MSTRG.68394.338"; exon_number "27";
chr16	StringTie	exon	19699502	19699648	1000	+	.	gene_id "MSTRG.68394"; transcript_id "MSTRG.68394.338"; exon_number "28";
chr16	StringTie	exon	19700378	19700563	1000	+	.	gene_id "MSTRG.68394"; transcript_id "MSTRG.68394.338"; exon_number "29";
chr16	StringTie	exon	19701267	19701927	1000	+	.	gene_id "MSTRG.68394"; transcript_id "MSTRG.68394.338"; exon_number "30";
chr16	StringTie	transcript	19555398	19701733	1000	+	.	gene_id "MSTRG.68394"; transcript_id "MSTRG.68394.339";
chr16	StringTie	exon	19555398	19555746	1000	+	.	gene_id "MSTRG.68394"; transcript_id "MSTRG.68394.339"; exon_number "1";
chr16	StringTie	exon	19564851	19564950	1000	+	.	gene_id "MSTRG.68394"; transcript_id "MSTRG.68394.339"; exon_number "2";
chr16	StringTie	exon	19569424	19569591	1000	+	.	gene_id "MSTRG.68394"; transcript_id "MSTRG.68394.339"; exon_number "3";
chr16	StringTie	exon	19573119	19573241	1000	+	.	gene_id "MSTRG.68394"; transcript_id "MSTRG.68394.339"; exon_number "4";
chr16	StringTie	exon	19575098	19575122	1000	+	.	gene_id "MSTRG.68394"; transcript_id "MSTRG.68394.339"; exon_number "5";
chr16	StringTie	exon	19579052	19579128	1000	+	.	gene_id "MSTRG.68394"; transcript_id "MSTRG.68394.339"; exon_number "6";
chr16	StringTie	exon	19581525	19581653	1000	+	.	gene_id "MSTRG.68394"; transcript_id "MSTRG.68394.339"; exon_number "7";
chr16	StringTie	exon	19591790	19591874	1000	+	.	gene_id "MSTRG.68394"; transcript_id "MSTRG.68394.339"; exon_number "8";
chr16	StringTie	exon	19601664	19601723	1000	+	.	gene_id "MSTRG.68394"; transcript_id "MSTRG.68394.339"; exon_number "9";
chr16	StringTie	exon	19608178	19608274	1000	+	.	gene_id "MSTRG.68394"; transcript_id "MSTRG.68394.339"; exon_number "10";
chr16	StringTie	exon	19608974	19609021	1000	+	.	gene_id "MSTRG.68394"; transcript_id "MSTRG.68394.339"; exon_number "11";
chr16	StringTie	exon	19610322	19610415	1000	+	.	gene_id "MSTRG.68394"; transcript_id "MSTRG.68394.339"; exon_number "12";
chr16	StringTie	exon	19616114	19616191	1000	+	.	gene_id "MSTRG.68394"; transcript_id "MSTRG.68394.339"; exon_number "13";
chr16	StringTie	exon	19626177	19626223	1000	+	.	gene_id "MSTRG.68394"; transcript_id "MSTRG.68394.339"; exon_number "14";
chr16	StringTie	exon	19627694	19627805	1000	+	.	gene_id "MSTRG.68394"; transcript_id "MSTRG.68394.339"; exon_number "15";
chr16	StringTie	exon	19628637	19628753	1000	+	.	gene_id "MSTRG.68394"; transcript_id "MSTRG.68394.339"; exon_number "16";
chr16	StringTie	exon	19629767	19629820	1000	+	.	gene_id "MSTRG.68394"; transcript_id "MSTRG.68394.339"; exon_number "17";
chr16	StringTie	exon	19633092	19633172	1000	+	.	gene_id "MSTRG.68394"; transcript_id "MSTRG.68394.339"; exon_number "18";
chr16	StringTie	exon	19637594	19637656	1000	+	.	gene_id "MSTRG.68394"; transcript_id "MSTRG.68394.339"; exon_number "19";
chr16	StringTie	exon	19640015	19640100	1000	+	.	gene_id "MSTRG.68394"; transcript_id "MSTRG.68394.339"; exon_number "20";
chr16	StringTie	exon	19642396	19642476	1000	+	.	gene_id "MSTRG.68394"; transcript_id "MSTRG.68394.339"; exon_number "21";
chr16	StringTie	exon	19644886	19644949	1000	+	.	gene_id "MSTRG.68394"; transcript_id "MSTRG.68394.339"; exon_number "22";
chr16	StringTie	exon	19647784	19647882	1000	+	.	gene_id "MSTRG.68394"; transcript_id "MSTRG.68394.339"; exon_number "23";
chr16	StringTie	exon	19650382	19650459	1000	+	.	gene_id "MSTRG.68394"; transcript_id "MSTRG.68394.339"; exon_number "24";
chr16	StringTie	exon	19651976	19652090	1000	+	.	gene_id "MSTRG.68394"; transcript_id "MSTRG.68394.339"; exon_number "25";
chr16	StringTie	exon	19669160	19669299	1000	+	.	gene_id "MSTRG.68394"; transcript_id "MSTRG.68394.339"; exon_number "26";
chr16	StringTie	exon	19682225	19682390	1000	+	.	gene_id "MSTRG.68394"; transcript_id "MSTRG.68394.339"; exon_number "27";
chr16	StringTie	exon	19691353	19691471	1000	+	.	gene_id "MSTRG.68394"; transcript_id "MSTRG.68394.339"; exon_number "28";
chr16	StringTie	exon	19699502	19699648	1000	+	.	gene_id "MSTRG.68394"; transcript_id "MSTRG.68394.339"; exon_number "29";
chr16	StringTie	exon	19700378	19701733	1000	+	.	gene_id "MSTRG.68394"; transcript_id "MSTRG.68394.339"; exon_number "30";
chr16	StringTie	transcript	19409896	19499155	1000	+	.	gene_id "MSTRG.68394"; transcript_id "MSTRG.68394.34";
chr16	StringTie	exon	19409896	19410773	1000	+	.	gene_id "MSTRG.68394"; transcript_id "MSTRG.68394.34"; exon_number "1";
chr16	StringTie	exon	19430413	19430640	1000	+	.	gene_id "MSTRG.68394"; transcript_id "MSTRG.68394.34"; exon_number "2";
chr16	StringTie	exon	19439960	19440826	1000	+	.	gene_id "MSTRG.68394"; transcript_id "MSTRG.68394.34"; exon_number "3";
chr16	StringTie	exon	19444081	19444250	1000	+	.	gene_id "MSTRG.68394"; transcript_id "MSTRG.68394.34"; exon_number "4";
chr16	StringTie	exon	19449542	19449631	1000	+	.	gene_id "MSTRG.68394"; transcript_id "MSTRG.68394.34"; exon_number "5";
chr16	StringTie	exon	19460235	19463367	1000	+	.	gene_id "MSTRG.68394"; transcript_id "MSTRG.68394.34"; exon_number "6";
chr16	StringTie	exon	19463776	19463857	1000	+	.	gene_id "MSTRG.68394"; transcript_id "MSTRG.68394.34"; exon_number "7";
chr16	StringTie	exon	19466082	19466233	1000	+	.	gene_id "MSTRG.68394"; transcript_id "MSTRG.68394.34"; exon_number "8";
chr16	StringTie	exon	19469681	19469825	1000	+	.	gene_id "MSTRG.68394"; transcript_id "MSTRG.68394.34"; exon_number "9";
chr16	StringTie	exon	19472088	19472243	1000	+	.	gene_id "MSTRG.68394"; transcript_id "MSTRG.68394.34"; exon_number "10";
chr16	StringTie	exon	19474125	19474276	1000	+	.	gene_id "MSTRG.68394"; transcript_id "MSTRG.68394.34"; exon_number "11";
chr16	StringTie	exon	19477440	19477518	1000	+	.	gene_id "MSTRG.68394"; transcript_id "MSTRG.68394.34"; exon_number "12";
chr16	StringTie	exon	19479431	19479528	1000	+	.	gene_id "MSTRG.68394"; transcript_id "MSTRG.68394.34"; exon_number "13";
chr16	StringTie	exon	19481370	19481465	1000	+	.	gene_id "MSTRG.68394"; transcript_id "MSTRG.68394.34"; exon_number "14";
chr16	StringTie	exon	19486945	19487020	1000	+	.	gene_id "MSTRG.68394"; transcript_id "MSTRG.68394.34"; exon_number "15";
chr16	StringTie	exon	19487193	19487326	1000	+	.	gene_id "MSTRG.68394"; transcript_id "MSTRG.68394.34"; exon_number "16";
chr16	StringTie	exon	19489669	19489762	1000	+	.	gene_id "MSTRG.68394"; transcript_id "MSTRG.68394.34"; exon_number "17";
chr16	StringTie	exon	19490395	19490568	1000	+	.	gene_id "MSTRG.68394"; transcript_id "MSTRG.68394.34"; exon_number "18";
chr16	StringTie	exon	19492150	19492228	1000	+	.	gene_id "MSTRG.68394"; transcript_id "MSTRG.68394.34"; exon_number "19";
chr16	StringTie	exon	19494262	19494366	1000	+	.	gene_id "MSTRG.68394"; transcript_id "MSTRG.68394.34"; exon_number "20";
chr16	StringTie	exon	19497121	19497163	1000	+	.	gene_id "MSTRG.68394"; transcript_id "MSTRG.68394.34"; exon_number "21";
chr16	StringTie	exon	19497920	19499155	1000	+	.	gene_id "MSTRG.68394"; transcript_id "MSTRG.68394.34"; exon_number "22";
chr16	StringTie	transcript	19555399	19701926	1000	+	.	gene_id "MSTRG.68394"; transcript_id "MSTRG.68394.340";
chr16	StringTie	exon	19555399	19555746	1000	+	.	gene_id "MSTRG.68394"; transcript_id "MSTRG.68394.340"; exon_number "1";
chr16	StringTie	exon	19564851	19564950	1000	+	.	gene_id "MSTRG.68394"; transcript_id "MSTRG.68394.340"; exon_number "2";
chr16	StringTie	exon	19569431	19569591	1000	+	.	gene_id "MSTRG.68394"; transcript_id "MSTRG.68394.340"; exon_number "3";
chr16	StringTie	exon	19573124	19573241	1000	+	.	gene_id "MSTRG.68394"; transcript_id "MSTRG.68394.340"; exon_number "4";
chr16	StringTie	exon	19575098	19575122	1000	+	.	gene_id "MSTRG.68394"; transcript_id "MSTRG.68394.340"; exon_number "5";
chr16	StringTie	exon	19579052	19579128	1000	+	.	gene_id "MSTRG.68394"; transcript_id "MSTRG.68394.340"; exon_number "6";
chr16	StringTie	exon	19581525	19581653	1000	+	.	gene_id "MSTRG.68394"; transcript_id "MSTRG.68394.340"; exon_number "7";
chr16	StringTie	exon	19591790	19591874	1000	+	.	gene_id "MSTRG.68394"; transcript_id "MSTRG.68394.340"; exon_number "8";
chr16	StringTie	exon	19601664	19601723	1000	+	.	gene_id "MSTRG.68394"; transcript_id "MSTRG.68394.340"; exon_number "9";
chr16	StringTie	exon	19608178	19608274	1000	+	.	gene_id "MSTRG.68394"; transcript_id "MSTRG.68394.340"; exon_number "10";
chr16	StringTie	exon	19608974	19609021	1000	+	.	gene_id "MSTRG.68394"; transcript_id "MSTRG.68394.340"; exon_number "11";
chr16	StringTie	exon	19610322	19610415	1000	+	.	gene_id "MSTRG.68394"; transcript_id "MSTRG.68394.340"; exon_number "12";
chr16	StringTie	exon	19616114	19616191	1000	+	.	gene_id "MSTRG.68394"; transcript_id "MSTRG.68394.340"; exon_number "13";
chr16	StringTie	exon	19616686	19616808	1000	+	.	gene_id "MSTRG.68394"; transcript_id "MSTRG.68394.340"; exon_number "14";
chr16	StringTie	exon	19626177	19626223	1000	+	.	gene_id "MSTRG.68394"; transcript_id "MSTRG.68394.340"; exon_number "15";
chr16	StringTie	exon	19627694	19627805	1000	+	.	gene_id "MSTRG.68394"; transcript_id "MSTRG.68394.340"; exon_number "16";
chr16	StringTie	exon	19628637	19628753	1000	+	.	gene_id "MSTRG.68394"; transcript_id "MSTRG.68394.340"; exon_number "17";
chr16	StringTie	exon	19629767	19629820	1000	+	.	gene_id "MSTRG.68394"; transcript_id "MSTRG.68394.340"; exon_number "18";
chr16	StringTie	exon	19633092	19633172	1000	+	.	gene_id "MSTRG.68394"; transcript_id "MSTRG.68394.340"; exon_number "19";
chr16	StringTie	exon	19637594	19637656	1000	+	.	gene_id "MSTRG.68394"; transcript_id "MSTRG.68394.340"; exon_number "20";
chr16	StringTie	exon	19640015	19640100	1000	+	.	gene_id "MSTRG.68394"; transcript_id "MSTRG.68394.340"; exon_number "21";
chr16	StringTie	exon	19642396	19642476	1000	+	.	gene_id "MSTRG.68394"; transcript_id "MSTRG.68394.340"; exon_number "22";
chr16	StringTie	exon	19644886	19644949	1000	+	.	gene_id "MSTRG.68394"; transcript_id "MSTRG.68394.340"; exon_number "23";
chr16	StringTie	exon	19647784	19647882	1000	+	.	gene_id "MSTRG.68394"; transcript_id "MSTRG.68394.340"; exon_number "24";
chr16	StringTie	exon	19651976	19652090	1000	+	.	gene_id "MSTRG.68394"; transcript_id "MSTRG.68394.340"; exon_number "25";
chr16	StringTie	exon	19669160	19669299	1000	+	.	gene_id "MSTRG.68394"; transcript_id "MSTRG.68394.340"; exon_number "26";
chr16	StringTie	exon	19682225	19682390	1000	+	.	gene_id "MSTRG.68394"; transcript_id "MSTRG.68394.340"; exon_number "27";
chr16	StringTie	exon	19691353	19691471	1000	+	.	gene_id "MSTRG.68394"; transcript_id "MSTRG.68394.340"; exon_number "28";
chr16	StringTie	exon	19699502	19699648	1000	+	.	gene_id "MSTRG.68394"; transcript_id "MSTRG.68394.340"; exon_number "29";
chr16	StringTie	exon	19700378	19700563	1000	+	.	gene_id "MSTRG.68394"; transcript_id "MSTRG.68394.340"; exon_number "30";
chr16	StringTie	exon	19701267	19701926	1000	+	.	gene_id "MSTRG.68394"; transcript_id "MSTRG.68394.340"; exon_number "31";
chr16	StringTie	transcript	19555413	19701364	1000	+	.	gene_id "MSTRG.68394"; transcript_id "MSTRG.68394.341";
chr16	StringTie	exon	19555413	19555746	1000	+	.	gene_id "MSTRG.68394"; transcript_id "MSTRG.68394.341"; exon_number "1";
chr16	StringTie	exon	19564851	19564950	1000	+	.	gene_id "MSTRG.68394"; transcript_id "MSTRG.68394.341"; exon_number "2";
chr16	StringTie	exon	19569424	19569591	1000	+	.	gene_id "MSTRG.68394"; transcript_id "MSTRG.68394.341"; exon_number "3";
chr16	StringTie	exon	19573119	19573241	1000	+	.	gene_id "MSTRG.68394"; transcript_id "MSTRG.68394.341"; exon_number "4";
chr16	StringTie	exon	19575098	19575122	1000	+	.	gene_id "MSTRG.68394"; transcript_id "MSTRG.68394.341"; exon_number "5";
chr16	StringTie	exon	19579052	19579128	1000	+	.	gene_id "MSTRG.68394"; transcript_id "MSTRG.68394.341"; exon_number "6";
chr16	StringTie	exon	19581525	19581653	1000	+	.	gene_id "MSTRG.68394"; transcript_id "MSTRG.68394.341"; exon_number "7";
chr16	StringTie	exon	19591790	19591874	1000	+	.	gene_id "MSTRG.68394"; transcript_id "MSTRG.68394.341"; exon_number "8";
chr16	StringTie	exon	19601664	19601723	1000	+	.	gene_id "MSTRG.68394"; transcript_id "MSTRG.68394.341"; exon_number "9";
chr16	StringTie	exon	19608178	19608274	1000	+	.	gene_id "MSTRG.68394"; transcript_id "MSTRG.68394.341"; exon_number "10";
chr16	StringTie	exon	19608974	19609021	1000	+	.	gene_id "MSTRG.68394"; transcript_id "MSTRG.68394.341"; exon_number "11";
chr16	StringTie	exon	19610322	19610415	1000	+	.	gene_id "MSTRG.68394"; transcript_id "MSTRG.68394.341"; exon_number "12";
chr16	StringTie	exon	19616114	19616191	1000	+	.	gene_id "MSTRG.68394"; transcript_id "MSTRG.68394.341"; exon_number "13";
chr16	StringTie	exon	19616686	19616808	1000	+	.	gene_id "MSTRG.68394"; transcript_id "MSTRG.68394.341"; exon_number "14";
chr16	StringTie	exon	19626177	19626223	1000	+	.	gene_id "MSTRG.68394"; transcript_id "MSTRG.68394.341"; exon_number "15";
chr16	StringTie	exon	19627694	19627805	1000	+	.	gene_id "MSTRG.68394"; transcript_id "MSTRG.68394.341"; exon_number "16";
chr16	StringTie	exon	19628637	19628753	1000	+	.	gene_id "MSTRG.68394"; transcript_id "MSTRG.68394.341"; exon_number "17";
chr16	StringTie	exon	19633092	19633172	1000	+	.	gene_id "MSTRG.68394"; transcript_id "MSTRG.68394.341"; exon_number "18";
chr16	StringTie	exon	19637594	19637656	1000	+	.	gene_id "MSTRG.68394"; transcript_id "MSTRG.68394.341"; exon_number "19";
chr16	StringTie	exon	19640015	19640100	1000	+	.	gene_id "MSTRG.68394"; transcript_id "MSTRG.68394.341"; exon_number "20";
chr16	StringTie	exon	19642396	19642476	1000	+	.	gene_id "MSTRG.68394"; transcript_id "MSTRG.68394.341"; exon_number "21";
chr16	StringTie	exon	19644886	19644949	1000	+	.	gene_id "MSTRG.68394"; transcript_id "MSTRG.68394.341"; exon_number "22";
chr16	StringTie	exon	19647784	19647882	1000	+	.	gene_id "MSTRG.68394"; transcript_id "MSTRG.68394.341"; exon_number "23";
chr16	StringTie	exon	19650382	19650459	1000	+	.	gene_id "MSTRG.68394"; transcript_id "MSTRG.68394.341"; exon_number "24";
chr16	StringTie	exon	19651976	19652090	1000	+	.	gene_id "MSTRG.68394"; transcript_id "MSTRG.68394.341"; exon_number "25";
chr16	StringTie	exon	19669160	19669299	1000	+	.	gene_id "MSTRG.68394"; transcript_id "MSTRG.68394.341"; exon_number "26";
chr16	StringTie	exon	19682225	19682390	1000	+	.	gene_id "MSTRG.68394"; transcript_id "MSTRG.68394.341"; exon_number "27";
chr16	StringTie	exon	19691353	19691471	1000	+	.	gene_id "MSTRG.68394"; transcript_id "MSTRG.68394.341"; exon_number "28";
chr16	StringTie	exon	19699502	19699648	1000	+	.	gene_id "MSTRG.68394"; transcript_id "MSTRG.68394.341"; exon_number "29";
chr16	StringTie	exon	19700378	19701364	1000	+	.	gene_id "MSTRG.68394"; transcript_id "MSTRG.68394.341"; exon_number "30";
chr16	StringTie	transcript	19555415	19703402	1000	+	.	gene_id "MSTRG.68394"; transcript_id "MSTRG.68394.342";
chr16	StringTie	exon	19555415	19555746	1000	+	.	gene_id "MSTRG.68394"; transcript_id "MSTRG.68394.342"; exon_number "1";
chr16	StringTie	exon	19564851	19564950	1000	+	.	gene_id "MSTRG.68394"; transcript_id "MSTRG.68394.342"; exon_number "2";
chr16	StringTie	exon	19569424	19569591	1000	+	.	gene_id "MSTRG.68394"; transcript_id "MSTRG.68394.342"; exon_number "3";
chr16	StringTie	exon	19573119	19573241	1000	+	.	gene_id "MSTRG.68394"; transcript_id "MSTRG.68394.342"; exon_number "4";
chr16	StringTie	exon	19575098	19575122	1000	+	.	gene_id "MSTRG.68394"; transcript_id "MSTRG.68394.342"; exon_number "5";
chr16	StringTie	exon	19579052	19579128	1000	+	.	gene_id "MSTRG.68394"; transcript_id "MSTRG.68394.342"; exon_number "6";
chr16	StringTie	exon	19581525	19581653	1000	+	.	gene_id "MSTRG.68394"; transcript_id "MSTRG.68394.342"; exon_number "7";
chr16	StringTie	exon	19591790	19591874	1000	+	.	gene_id "MSTRG.68394"; transcript_id "MSTRG.68394.342"; exon_number "8";
chr16	StringTie	exon	19601664	19601723	1000	+	.	gene_id "MSTRG.68394"; transcript_id "MSTRG.68394.342"; exon_number "9";
chr16	StringTie	exon	19608178	19608274	1000	+	.	gene_id "MSTRG.68394"; transcript_id "MSTRG.68394.342"; exon_number "10";
chr16	StringTie	exon	19608974	19609021	1000	+	.	gene_id "MSTRG.68394"; transcript_id "MSTRG.68394.342"; exon_number "11";
chr16	StringTie	exon	19610322	19610415	1000	+	.	gene_id "MSTRG.68394"; transcript_id "MSTRG.68394.342"; exon_number "12";
chr16	StringTie	exon	19611728	19611798	1000	+	.	gene_id "MSTRG.68394"; transcript_id "MSTRG.68394.342"; exon_number "13";
chr16	StringTie	exon	19616114	19616191	1000	+	.	gene_id "MSTRG.68394"; transcript_id "MSTRG.68394.342"; exon_number "14";
chr16	StringTie	exon	19616686	19616808	1000	+	.	gene_id "MSTRG.68394"; transcript_id "MSTRG.68394.342"; exon_number "15";
chr16	StringTie	exon	19626177	19626223	1000	+	.	gene_id "MSTRG.68394"; transcript_id "MSTRG.68394.342"; exon_number "16";
chr16	StringTie	exon	19627694	19627805	1000	+	.	gene_id "MSTRG.68394"; transcript_id "MSTRG.68394.342"; exon_number "17";
chr16	StringTie	exon	19628637	19628753	1000	+	.	gene_id "MSTRG.68394"; transcript_id "MSTRG.68394.342"; exon_number "18";
chr16	StringTie	exon	19629767	19629820	1000	+	.	gene_id "MSTRG.68394"; transcript_id "MSTRG.68394.342"; exon_number "19";
chr16	StringTie	exon	19633092	19633172	1000	+	.	gene_id "MSTRG.68394"; transcript_id "MSTRG.68394.342"; exon_number "20";
chr16	StringTie	exon	19637594	19637656	1000	+	.	gene_id "MSTRG.68394"; transcript_id "MSTRG.68394.342"; exon_number "21";
chr16	StringTie	exon	19640015	19640100	1000	+	.	gene_id "MSTRG.68394"; transcript_id "MSTRG.68394.342"; exon_number "22";
chr16	StringTie	exon	19642396	19642476	1000	+	.	gene_id "MSTRG.68394"; transcript_id "MSTRG.68394.342"; exon_number "23";
chr16	StringTie	exon	19644886	19644949	1000	+	.	gene_id "MSTRG.68394"; transcript_id "MSTRG.68394.342"; exon_number "24";
chr16	StringTie	exon	19647784	19647882	1000	+	.	gene_id "MSTRG.68394"; transcript_id "MSTRG.68394.342"; exon_number "25";
chr16	StringTie	exon	19650382	19650459	1000	+	.	gene_id "MSTRG.68394"; transcript_id "MSTRG.68394.342"; exon_number "26";
chr16	StringTie	exon	19651976	19652090	1000	+	.	gene_id "MSTRG.68394"; transcript_id "MSTRG.68394.342"; exon_number "27";
chr16	StringTie	exon	19669160	19669299	1000	+	.	gene_id "MSTRG.68394"; transcript_id "MSTRG.68394.342"; exon_number "28";
chr16	StringTie	exon	19682225	19682390	1000	+	.	gene_id "MSTRG.68394"; transcript_id "MSTRG.68394.342"; exon_number "29";
chr16	StringTie	exon	19691353	19691471	1000	+	.	gene_id "MSTRG.68394"; transcript_id "MSTRG.68394.342"; exon_number "30";
chr16	StringTie	exon	19699502	19699648	1000	+	.	gene_id "MSTRG.68394"; transcript_id "MSTRG.68394.342"; exon_number "31";
chr16	StringTie	exon	19700378	19701298	1000	+	.	gene_id "MSTRG.68394"; transcript_id "MSTRG.68394.342"; exon_number "32";
chr16	StringTie	exon	19703376	19703402	1000	+	.	gene_id "MSTRG.68394"; transcript_id "MSTRG.68394.342"; exon_number "33";
chr16	StringTie	transcript	19555415	19701714	1000	+	.	gene_id "MSTRG.68394"; transcript_id "MSTRG.68394.343";
chr16	StringTie	exon	19555415	19555746	1000	+	.	gene_id "MSTRG.68394"; transcript_id "MSTRG.68394.343"; exon_number "1";
chr16	StringTie	exon	19564851	19564950	1000	+	.	gene_id "MSTRG.68394"; transcript_id "MSTRG.68394.343"; exon_number "2";
chr16	StringTie	exon	19569424	19569591	1000	+	.	gene_id "MSTRG.68394"; transcript_id "MSTRG.68394.343"; exon_number "3";
chr16	StringTie	exon	19573119	19573241	1000	+	.	gene_id "MSTRG.68394"; transcript_id "MSTRG.68394.343"; exon_number "4";
chr16	StringTie	exon	19575098	19575122	1000	+	.	gene_id "MSTRG.68394"; transcript_id "MSTRG.68394.343"; exon_number "5";
chr16	StringTie	exon	19578304	19578358	1000	+	.	gene_id "MSTRG.68394"; transcript_id "MSTRG.68394.343"; exon_number "6";
chr16	StringTie	exon	19579052	19579128	1000	+	.	gene_id "MSTRG.68394"; transcript_id "MSTRG.68394.343"; exon_number "7";
chr16	StringTie	exon	19581525	19581653	1000	+	.	gene_id "MSTRG.68394"; transcript_id "MSTRG.68394.343"; exon_number "8";
chr16	StringTie	exon	19591790	19591874	1000	+	.	gene_id "MSTRG.68394"; transcript_id "MSTRG.68394.343"; exon_number "9";
chr16	StringTie	exon	19601664	19601723	1000	+	.	gene_id "MSTRG.68394"; transcript_id "MSTRG.68394.343"; exon_number "10";
chr16	StringTie	exon	19608178	19608274	1000	+	.	gene_id "MSTRG.68394"; transcript_id "MSTRG.68394.343"; exon_number "11";
chr16	StringTie	exon	19608974	19609021	1000	+	.	gene_id "MSTRG.68394"; transcript_id "MSTRG.68394.343"; exon_number "12";
chr16	StringTie	exon	19610322	19610415	1000	+	.	gene_id "MSTRG.68394"; transcript_id "MSTRG.68394.343"; exon_number "13";
chr16	StringTie	exon	19616114	19616191	1000	+	.	gene_id "MSTRG.68394"; transcript_id "MSTRG.68394.343"; exon_number "14";
chr16	StringTie	exon	19616686	19616808	1000	+	.	gene_id "MSTRG.68394"; transcript_id "MSTRG.68394.343"; exon_number "15";
chr16	StringTie	exon	19626177	19626223	1000	+	.	gene_id "MSTRG.68394"; transcript_id "MSTRG.68394.343"; exon_number "16";
chr16	StringTie	exon	19627694	19627805	1000	+	.	gene_id "MSTRG.68394"; transcript_id "MSTRG.68394.343"; exon_number "17";
chr16	StringTie	exon	19628637	19628753	1000	+	.	gene_id "MSTRG.68394"; transcript_id "MSTRG.68394.343"; exon_number "18";
chr16	StringTie	exon	19629767	19629820	1000	+	.	gene_id "MSTRG.68394"; transcript_id "MSTRG.68394.343"; exon_number "19";
chr16	StringTie	exon	19633092	19633172	1000	+	.	gene_id "MSTRG.68394"; transcript_id "MSTRG.68394.343"; exon_number "20";
chr16	StringTie	exon	19637594	19637656	1000	+	.	gene_id "MSTRG.68394"; transcript_id "MSTRG.68394.343"; exon_number "21";
chr16	StringTie	exon	19640015	19640100	1000	+	.	gene_id "MSTRG.68394"; transcript_id "MSTRG.68394.343"; exon_number "22";
chr16	StringTie	exon	19642396	19642476	1000	+	.	gene_id "MSTRG.68394"; transcript_id "MSTRG.68394.343"; exon_number "23";
chr16	StringTie	exon	19644886	19644949	1000	+	.	gene_id "MSTRG.68394"; transcript_id "MSTRG.68394.343"; exon_number "24";
chr16	StringTie	exon	19647784	19647882	1000	+	.	gene_id "MSTRG.68394"; transcript_id "MSTRG.68394.343"; exon_number "25";
chr16	StringTie	exon	19650382	19650459	1000	+	.	gene_id "MSTRG.68394"; transcript_id "MSTRG.68394.343"; exon_number "26";
chr16	StringTie	exon	19651976	19652090	1000	+	.	gene_id "MSTRG.68394"; transcript_id "MSTRG.68394.343"; exon_number "27";
chr16	StringTie	exon	19669160	19669299	1000	+	.	gene_id "MSTRG.68394"; transcript_id "MSTRG.68394.343"; exon_number "28";
chr16	StringTie	exon	19682225	19682389	1000	+	.	gene_id "MSTRG.68394"; transcript_id "MSTRG.68394.343"; exon_number "29";
chr16	StringTie	exon	19691355	19691471	1000	+	.	gene_id "MSTRG.68394"; transcript_id "MSTRG.68394.343"; exon_number "30";
chr16	StringTie	exon	19699502	19699648	1000	+	.	gene_id "MSTRG.68394"; transcript_id "MSTRG.68394.343"; exon_number "31";
chr16	StringTie	exon	19700378	19701714	1000	+	.	gene_id "MSTRG.68394"; transcript_id "MSTRG.68394.343"; exon_number "32";
chr16	StringTie	transcript	19555415	19701131	1000	+	.	gene_id "MSTRG.68394"; transcript_id "MSTRG.68394.344";
chr16	StringTie	exon	19555415	19555746	1000	+	.	gene_id "MSTRG.68394"; transcript_id "MSTRG.68394.344"; exon_number "1";
chr16	StringTie	exon	19564851	19564950	1000	+	.	gene_id "MSTRG.68394"; transcript_id "MSTRG.68394.344"; exon_number "2";
chr16	StringTie	exon	19569424	19569591	1000	+	.	gene_id "MSTRG.68394"; transcript_id "MSTRG.68394.344"; exon_number "3";
chr16	StringTie	exon	19573119	19573241	1000	+	.	gene_id "MSTRG.68394"; transcript_id "MSTRG.68394.344"; exon_number "4";
chr16	StringTie	exon	19575098	19575122	1000	+	.	gene_id "MSTRG.68394"; transcript_id "MSTRG.68394.344"; exon_number "5";
chr16	StringTie	exon	19578304	19578358	1000	+	.	gene_id "MSTRG.68394"; transcript_id "MSTRG.68394.344"; exon_number "6";
chr16	StringTie	exon	19579052	19579128	1000	+	.	gene_id "MSTRG.68394"; transcript_id "MSTRG.68394.344"; exon_number "7";
chr16	StringTie	exon	19581525	19581653	1000	+	.	gene_id "MSTRG.68394"; transcript_id "MSTRG.68394.344"; exon_number "8";
chr16	StringTie	exon	19591790	19591874	1000	+	.	gene_id "MSTRG.68394"; transcript_id "MSTRG.68394.344"; exon_number "9";
chr16	StringTie	exon	19601664	19601723	1000	+	.	gene_id "MSTRG.68394"; transcript_id "MSTRG.68394.344"; exon_number "10";
chr16	StringTie	exon	19608178	19608274	1000	+	.	gene_id "MSTRG.68394"; transcript_id "MSTRG.68394.344"; exon_number "11";
chr16	StringTie	exon	19608974	19609021	1000	+	.	gene_id "MSTRG.68394"; transcript_id "MSTRG.68394.344"; exon_number "12";
chr16	StringTie	exon	19610322	19610415	1000	+	.	gene_id "MSTRG.68394"; transcript_id "MSTRG.68394.344"; exon_number "13";
chr16	StringTie	exon	19626177	19626223	1000	+	.	gene_id "MSTRG.68394"; transcript_id "MSTRG.68394.344"; exon_number "14";
chr16	StringTie	exon	19627694	19627805	1000	+	.	gene_id "MSTRG.68394"; transcript_id "MSTRG.68394.344"; exon_number "15";
chr16	StringTie	exon	19628637	19628753	1000	+	.	gene_id "MSTRG.68394"; transcript_id "MSTRG.68394.344"; exon_number "16";
chr16	StringTie	exon	19629767	19629820	1000	+	.	gene_id "MSTRG.68394"; transcript_id "MSTRG.68394.344"; exon_number "17";
chr16	StringTie	exon	19633092	19633172	1000	+	.	gene_id "MSTRG.68394"; transcript_id "MSTRG.68394.344"; exon_number "18";
chr16	StringTie	exon	19637594	19637656	1000	+	.	gene_id "MSTRG.68394"; transcript_id "MSTRG.68394.344"; exon_number "19";
chr16	StringTie	exon	19640015	19640100	1000	+	.	gene_id "MSTRG.68394"; transcript_id "MSTRG.68394.344"; exon_number "20";
chr16	StringTie	exon	19642396	19642476	1000	+	.	gene_id "MSTRG.68394"; transcript_id "MSTRG.68394.344"; exon_number "21";
chr16	StringTie	exon	19644886	19644949	1000	+	.	gene_id "MSTRG.68394"; transcript_id "MSTRG.68394.344"; exon_number "22";
chr16	StringTie	exon	19647784	19647882	1000	+	.	gene_id "MSTRG.68394"; transcript_id "MSTRG.68394.344"; exon_number "23";
chr16	StringTie	exon	19650382	19650459	1000	+	.	gene_id "MSTRG.68394"; transcript_id "MSTRG.68394.344"; exon_number "24";
chr16	StringTie	exon	19651976	19652090	1000	+	.	gene_id "MSTRG.68394"; transcript_id "MSTRG.68394.344"; exon_number "25";
chr16	StringTie	exon	19669160	19669299	1000	+	.	gene_id "MSTRG.68394"; transcript_id "MSTRG.68394.344"; exon_number "26";
chr16	StringTie	exon	19682225	19682390	1000	+	.	gene_id "MSTRG.68394"; transcript_id "MSTRG.68394.344"; exon_number "27";
chr16	StringTie	exon	19691353	19691471	1000	+	.	gene_id "MSTRG.68394"; transcript_id "MSTRG.68394.344"; exon_number "28";
chr16	StringTie	exon	19699502	19699648	1000	+	.	gene_id "MSTRG.68394"; transcript_id "MSTRG.68394.344"; exon_number "29";
chr16	StringTie	exon	19700378	19701131	1000	+	.	gene_id "MSTRG.68394"; transcript_id "MSTRG.68394.344"; exon_number "30";
chr16	StringTie	transcript	19555415	19652406	1000	+	.	gene_id "MSTRG.68394"; transcript_id "MSTRG.68394.345";
chr16	StringTie	exon	19555415	19555746	1000	+	.	gene_id "MSTRG.68394"; transcript_id "MSTRG.68394.345"; exon_number "1";
chr16	StringTie	exon	19564851	19564950	1000	+	.	gene_id "MSTRG.68394"; transcript_id "MSTRG.68394.345"; exon_number "2";
chr16	StringTie	exon	19569424	19569591	1000	+	.	gene_id "MSTRG.68394"; transcript_id "MSTRG.68394.345"; exon_number "3";
chr16	StringTie	exon	19573119	19573241	1000	+	.	gene_id "MSTRG.68394"; transcript_id "MSTRG.68394.345"; exon_number "4";
chr16	StringTie	exon	19575098	19575122	1000	+	.	gene_id "MSTRG.68394"; transcript_id "MSTRG.68394.345"; exon_number "5";
chr16	StringTie	exon	19578304	19578358	1000	+	.	gene_id "MSTRG.68394"; transcript_id "MSTRG.68394.345"; exon_number "6";
chr16	StringTie	exon	19579052	19579128	1000	+	.	gene_id "MSTRG.68394"; transcript_id "MSTRG.68394.345"; exon_number "7";
chr16	StringTie	exon	19581525	19581653	1000	+	.	gene_id "MSTRG.68394"; transcript_id "MSTRG.68394.345"; exon_number "8";
chr16	StringTie	exon	19591790	19591874	1000	+	.	gene_id "MSTRG.68394"; transcript_id "MSTRG.68394.345"; exon_number "9";
chr16	StringTie	exon	19601664	19601723	1000	+	.	gene_id "MSTRG.68394"; transcript_id "MSTRG.68394.345"; exon_number "10";
chr16	StringTie	exon	19608178	19608274	1000	+	.	gene_id "MSTRG.68394"; transcript_id "MSTRG.68394.345"; exon_number "11";
chr16	StringTie	exon	19608974	19609021	1000	+	.	gene_id "MSTRG.68394"; transcript_id "MSTRG.68394.345"; exon_number "12";
chr16	StringTie	exon	19610322	19610415	1000	+	.	gene_id "MSTRG.68394"; transcript_id "MSTRG.68394.345"; exon_number "13";
chr16	StringTie	exon	19616114	19616191	1000	+	.	gene_id "MSTRG.68394"; transcript_id "MSTRG.68394.345"; exon_number "14";
chr16	StringTie	exon	19616686	19616808	1000	+	.	gene_id "MSTRG.68394"; transcript_id "MSTRG.68394.345"; exon_number "15";
chr16	StringTie	exon	19626177	19626223	1000	+	.	gene_id "MSTRG.68394"; transcript_id "MSTRG.68394.345"; exon_number "16";
chr16	StringTie	exon	19627694	19627805	1000	+	.	gene_id "MSTRG.68394"; transcript_id "MSTRG.68394.345"; exon_number "17";
chr16	StringTie	exon	19628637	19628753	1000	+	.	gene_id "MSTRG.68394"; transcript_id "MSTRG.68394.345"; exon_number "18";
chr16	StringTie	exon	19629767	19629820	1000	+	.	gene_id "MSTRG.68394"; transcript_id "MSTRG.68394.345"; exon_number "19";
chr16	StringTie	exon	19633092	19633172	1000	+	.	gene_id "MSTRG.68394"; transcript_id "MSTRG.68394.345"; exon_number "20";
chr16	StringTie	exon	19637594	19637656	1000	+	.	gene_id "MSTRG.68394"; transcript_id "MSTRG.68394.345"; exon_number "21";
chr16	StringTie	exon	19640015	19640100	1000	+	.	gene_id "MSTRG.68394"; transcript_id "MSTRG.68394.345"; exon_number "22";
chr16	StringTie	exon	19642396	19642476	1000	+	.	gene_id "MSTRG.68394"; transcript_id "MSTRG.68394.345"; exon_number "23";
chr16	StringTie	exon	19644886	19644949	1000	+	.	gene_id "MSTRG.68394"; transcript_id "MSTRG.68394.345"; exon_number "24";
chr16	StringTie	exon	19647784	19647882	1000	+	.	gene_id "MSTRG.68394"; transcript_id "MSTRG.68394.345"; exon_number "25";
chr16	StringTie	exon	19650382	19650459	1000	+	.	gene_id "MSTRG.68394"; transcript_id "MSTRG.68394.345"; exon_number "26";
chr16	StringTie	exon	19651976	19652090	1000	+	.	gene_id "MSTRG.68394"; transcript_id "MSTRG.68394.345"; exon_number "27";
chr16	StringTie	exon	19652355	19652406	1000	+	.	gene_id "MSTRG.68394"; transcript_id "MSTRG.68394.345"; exon_number "28";
chr16	StringTie	transcript	19555415	19653441	1000	+	.	gene_id "MSTRG.68394"; transcript_id "MSTRG.68394.346";
chr16	StringTie	exon	19555415	19555746	1000	+	.	gene_id "MSTRG.68394"; transcript_id "MSTRG.68394.346"; exon_number "1";
chr16	StringTie	exon	19564851	19564950	1000	+	.	gene_id "MSTRG.68394"; transcript_id "MSTRG.68394.346"; exon_number "2";
chr16	StringTie	exon	19569424	19569591	1000	+	.	gene_id "MSTRG.68394"; transcript_id "MSTRG.68394.346"; exon_number "3";
chr16	StringTie	exon	19573119	19573241	1000	+	.	gene_id "MSTRG.68394"; transcript_id "MSTRG.68394.346"; exon_number "4";
chr16	StringTie	exon	19575098	19575122	1000	+	.	gene_id "MSTRG.68394"; transcript_id "MSTRG.68394.346"; exon_number "5";
chr16	StringTie	exon	19578304	19578358	1000	+	.	gene_id "MSTRG.68394"; transcript_id "MSTRG.68394.346"; exon_number "6";
chr16	StringTie	exon	19579052	19579128	1000	+	.	gene_id "MSTRG.68394"; transcript_id "MSTRG.68394.346"; exon_number "7";
chr16	StringTie	exon	19581525	19581653	1000	+	.	gene_id "MSTRG.68394"; transcript_id "MSTRG.68394.346"; exon_number "8";
chr16	StringTie	exon	19591790	19591874	1000	+	.	gene_id "MSTRG.68394"; transcript_id "MSTRG.68394.346"; exon_number "9";
chr16	StringTie	exon	19601664	19601723	1000	+	.	gene_id "MSTRG.68394"; transcript_id "MSTRG.68394.346"; exon_number "10";
chr16	StringTie	exon	19608178	19608274	1000	+	.	gene_id "MSTRG.68394"; transcript_id "MSTRG.68394.346"; exon_number "11";
chr16	StringTie	exon	19608974	19609021	1000	+	.	gene_id "MSTRG.68394"; transcript_id "MSTRG.68394.346"; exon_number "12";
chr16	StringTie	exon	19610322	19610415	1000	+	.	gene_id "MSTRG.68394"; transcript_id "MSTRG.68394.346"; exon_number "13";
chr16	StringTie	exon	19616114	19616191	1000	+	.	gene_id "MSTRG.68394"; transcript_id "MSTRG.68394.346"; exon_number "14";
chr16	StringTie	exon	19616686	19616808	1000	+	.	gene_id "MSTRG.68394"; transcript_id "MSTRG.68394.346"; exon_number "15";
chr16	StringTie	exon	19626177	19626223	1000	+	.	gene_id "MSTRG.68394"; transcript_id "MSTRG.68394.346"; exon_number "16";
chr16	StringTie	exon	19627694	19627805	1000	+	.	gene_id "MSTRG.68394"; transcript_id "MSTRG.68394.346"; exon_number "17";
chr16	StringTie	exon	19628637	19628753	1000	+	.	gene_id "MSTRG.68394"; transcript_id "MSTRG.68394.346"; exon_number "18";
chr16	StringTie	exon	19629767	19629820	1000	+	.	gene_id "MSTRG.68394"; transcript_id "MSTRG.68394.346"; exon_number "19";
chr16	StringTie	exon	19633092	19633172	1000	+	.	gene_id "MSTRG.68394"; transcript_id "MSTRG.68394.346"; exon_number "20";
chr16	StringTie	exon	19637594	19637656	1000	+	.	gene_id "MSTRG.68394"; transcript_id "MSTRG.68394.346"; exon_number "21";
chr16	StringTie	exon	19640015	19640100	1000	+	.	gene_id "MSTRG.68394"; transcript_id "MSTRG.68394.346"; exon_number "22";
chr16	StringTie	exon	19642396	19642476	1000	+	.	gene_id "MSTRG.68394"; transcript_id "MSTRG.68394.346"; exon_number "23";
chr16	StringTie	exon	19644886	19644949	1000	+	.	gene_id "MSTRG.68394"; transcript_id "MSTRG.68394.346"; exon_number "24";
chr16	StringTie	exon	19647784	19647882	1000	+	.	gene_id "MSTRG.68394"; transcript_id "MSTRG.68394.346"; exon_number "25";
chr16	StringTie	exon	19650382	19650459	1000	+	.	gene_id "MSTRG.68394"; transcript_id "MSTRG.68394.346"; exon_number "26";
chr16	StringTie	exon	19651976	19652090	1000	+	.	gene_id "MSTRG.68394"; transcript_id "MSTRG.68394.346"; exon_number "27";
chr16	StringTie	exon	19653416	19653441	1000	+	.	gene_id "MSTRG.68394"; transcript_id "MSTRG.68394.346"; exon_number "28";
chr16	StringTie	transcript	19555415	19701912	1000	+	.	gene_id "MSTRG.68394"; transcript_id "MSTRG.68394.347";
chr16	StringTie	exon	19555415	19555746	1000	+	.	gene_id "MSTRG.68394"; transcript_id "MSTRG.68394.347"; exon_number "1";
chr16	StringTie	exon	19564851	19564950	1000	+	.	gene_id "MSTRG.68394"; transcript_id "MSTRG.68394.347"; exon_number "2";
chr16	StringTie	exon	19569424	19569591	1000	+	.	gene_id "MSTRG.68394"; transcript_id "MSTRG.68394.347"; exon_number "3";
chr16	StringTie	exon	19573124	19573241	1000	+	.	gene_id "MSTRG.68394"; transcript_id "MSTRG.68394.347"; exon_number "4";
chr16	StringTie	exon	19575098	19575122	1000	+	.	gene_id "MSTRG.68394"; transcript_id "MSTRG.68394.347"; exon_number "5";
chr16	StringTie	exon	19579052	19579128	1000	+	.	gene_id "MSTRG.68394"; transcript_id "MSTRG.68394.347"; exon_number "6";
chr16	StringTie	exon	19581525	19581653	1000	+	.	gene_id "MSTRG.68394"; transcript_id "MSTRG.68394.347"; exon_number "7";
chr16	StringTie	exon	19591790	19591874	1000	+	.	gene_id "MSTRG.68394"; transcript_id "MSTRG.68394.347"; exon_number "8";
chr16	StringTie	exon	19601664	19601723	1000	+	.	gene_id "MSTRG.68394"; transcript_id "MSTRG.68394.347"; exon_number "9";
chr16	StringTie	exon	19608178	19608274	1000	+	.	gene_id "MSTRG.68394"; transcript_id "MSTRG.68394.347"; exon_number "10";
chr16	StringTie	exon	19608974	19609021	1000	+	.	gene_id "MSTRG.68394"; transcript_id "MSTRG.68394.347"; exon_number "11";
chr16	StringTie	exon	19610322	19610415	1000	+	.	gene_id "MSTRG.68394"; transcript_id "MSTRG.68394.347"; exon_number "12";
chr16	StringTie	exon	19626177	19626223	1000	+	.	gene_id "MSTRG.68394"; transcript_id "MSTRG.68394.347"; exon_number "13";
chr16	StringTie	exon	19627694	19627805	1000	+	.	gene_id "MSTRG.68394"; transcript_id "MSTRG.68394.347"; exon_number "14";
chr16	StringTie	exon	19628637	19628753	1000	+	.	gene_id "MSTRG.68394"; transcript_id "MSTRG.68394.347"; exon_number "15";
chr16	StringTie	exon	19629767	19629820	1000	+	.	gene_id "MSTRG.68394"; transcript_id "MSTRG.68394.347"; exon_number "16";
chr16	StringTie	exon	19633092	19633172	1000	+	.	gene_id "MSTRG.68394"; transcript_id "MSTRG.68394.347"; exon_number "17";
chr16	StringTie	exon	19637594	19637656	1000	+	.	gene_id "MSTRG.68394"; transcript_id "MSTRG.68394.347"; exon_number "18";
chr16	StringTie	exon	19640015	19640100	1000	+	.	gene_id "MSTRG.68394"; transcript_id "MSTRG.68394.347"; exon_number "19";
chr16	StringTie	exon	19642396	19642476	1000	+	.	gene_id "MSTRG.68394"; transcript_id "MSTRG.68394.347"; exon_number "20";
chr16	StringTie	exon	19644886	19644949	1000	+	.	gene_id "MSTRG.68394"; transcript_id "MSTRG.68394.347"; exon_number "21";
chr16	StringTie	exon	19647784	19647882	1000	+	.	gene_id "MSTRG.68394"; transcript_id "MSTRG.68394.347"; exon_number "22";
chr16	StringTie	exon	19649009	19649047	1000	+	.	gene_id "MSTRG.68394"; transcript_id "MSTRG.68394.347"; exon_number "23";
chr16	StringTie	exon	19650382	19650459	1000	+	.	gene_id "MSTRG.68394"; transcript_id "MSTRG.68394.347"; exon_number "24";
chr16	StringTie	exon	19651976	19652090	1000	+	.	gene_id "MSTRG.68394"; transcript_id "MSTRG.68394.347"; exon_number "25";
chr16	StringTie	exon	19669160	19669299	1000	+	.	gene_id "MSTRG.68394"; transcript_id "MSTRG.68394.347"; exon_number "26";
chr16	StringTie	exon	19682225	19682390	1000	+	.	gene_id "MSTRG.68394"; transcript_id "MSTRG.68394.347"; exon_number "27";
chr16	StringTie	exon	19691353	19691471	1000	+	.	gene_id "MSTRG.68394"; transcript_id "MSTRG.68394.347"; exon_number "28";
chr16	StringTie	exon	19699502	19699648	1000	+	.	gene_id "MSTRG.68394"; transcript_id "MSTRG.68394.347"; exon_number "29";
chr16	StringTie	exon	19700378	19701912	1000	+	.	gene_id "MSTRG.68394"; transcript_id "MSTRG.68394.347"; exon_number "30";
chr16	StringTie	transcript	19555415	19701124	1000	+	.	gene_id "MSTRG.68394"; transcript_id "MSTRG.68394.348";
chr16	StringTie	exon	19555415	19555746	1000	+	.	gene_id "MSTRG.68394"; transcript_id "MSTRG.68394.348"; exon_number "1";
chr16	StringTie	exon	19564851	19564950	1000	+	.	gene_id "MSTRG.68394"; transcript_id "MSTRG.68394.348"; exon_number "2";
chr16	StringTie	exon	19569424	19569591	1000	+	.	gene_id "MSTRG.68394"; transcript_id "MSTRG.68394.348"; exon_number "3";
chr16	StringTie	exon	19573119	19573241	1000	+	.	gene_id "MSTRG.68394"; transcript_id "MSTRG.68394.348"; exon_number "4";
chr16	StringTie	exon	19575098	19575122	1000	+	.	gene_id "MSTRG.68394"; transcript_id "MSTRG.68394.348"; exon_number "5";
chr16	StringTie	exon	19578304	19578358	1000	+	.	gene_id "MSTRG.68394"; transcript_id "MSTRG.68394.348"; exon_number "6";
chr16	StringTie	exon	19579052	19579128	1000	+	.	gene_id "MSTRG.68394"; transcript_id "MSTRG.68394.348"; exon_number "7";
chr16	StringTie	exon	19581525	19581653	1000	+	.	gene_id "MSTRG.68394"; transcript_id "MSTRG.68394.348"; exon_number "8";
chr16	StringTie	exon	19591790	19591874	1000	+	.	gene_id "MSTRG.68394"; transcript_id "MSTRG.68394.348"; exon_number "9";
chr16	StringTie	exon	19601664	19601723	1000	+	.	gene_id "MSTRG.68394"; transcript_id "MSTRG.68394.348"; exon_number "10";
chr16	StringTie	exon	19608178	19608274	1000	+	.	gene_id "MSTRG.68394"; transcript_id "MSTRG.68394.348"; exon_number "11";
chr16	StringTie	exon	19608974	19609021	1000	+	.	gene_id "MSTRG.68394"; transcript_id "MSTRG.68394.348"; exon_number "12";
chr16	StringTie	exon	19610322	19610415	1000	+	.	gene_id "MSTRG.68394"; transcript_id "MSTRG.68394.348"; exon_number "13";
chr16	StringTie	exon	19616114	19616191	1000	+	.	gene_id "MSTRG.68394"; transcript_id "MSTRG.68394.348"; exon_number "14";
chr16	StringTie	exon	19616686	19616808	1000	+	.	gene_id "MSTRG.68394"; transcript_id "MSTRG.68394.348"; exon_number "15";
chr16	StringTie	exon	19626177	19626223	1000	+	.	gene_id "MSTRG.68394"; transcript_id "MSTRG.68394.348"; exon_number "16";
chr16	StringTie	exon	19627694	19628753	1000	+	.	gene_id "MSTRG.68394"; transcript_id "MSTRG.68394.348"; exon_number "17";
chr16	StringTie	exon	19629767	19629820	1000	+	.	gene_id "MSTRG.68394"; transcript_id "MSTRG.68394.348"; exon_number "18";
chr16	StringTie	exon	19633092	19633172	1000	+	.	gene_id "MSTRG.68394"; transcript_id "MSTRG.68394.348"; exon_number "19";
chr16	StringTie	exon	19637594	19637656	1000	+	.	gene_id "MSTRG.68394"; transcript_id "MSTRG.68394.348"; exon_number "20";
chr16	StringTie	exon	19640015	19640100	1000	+	.	gene_id "MSTRG.68394"; transcript_id "MSTRG.68394.348"; exon_number "21";
chr16	StringTie	exon	19642396	19642476	1000	+	.	gene_id "MSTRG.68394"; transcript_id "MSTRG.68394.348"; exon_number "22";
chr16	StringTie	exon	19644886	19644949	1000	+	.	gene_id "MSTRG.68394"; transcript_id "MSTRG.68394.348"; exon_number "23";
chr16	StringTie	exon	19647784	19647882	1000	+	.	gene_id "MSTRG.68394"; transcript_id "MSTRG.68394.348"; exon_number "24";
chr16	StringTie	exon	19650382	19650459	1000	+	.	gene_id "MSTRG.68394"; transcript_id "MSTRG.68394.348"; exon_number "25";
chr16	StringTie	exon	19651976	19652090	1000	+	.	gene_id "MSTRG.68394"; transcript_id "MSTRG.68394.348"; exon_number "26";
chr16	StringTie	exon	19669160	19669299	1000	+	.	gene_id "MSTRG.68394"; transcript_id "MSTRG.68394.348"; exon_number "27";
chr16	StringTie	exon	19682225	19682390	1000	+	.	gene_id "MSTRG.68394"; transcript_id "MSTRG.68394.348"; exon_number "28";
chr16	StringTie	exon	19691353	19691471	1000	+	.	gene_id "MSTRG.68394"; transcript_id "MSTRG.68394.348"; exon_number "29";
chr16	StringTie	exon	19699502	19699648	1000	+	.	gene_id "MSTRG.68394"; transcript_id "MSTRG.68394.348"; exon_number "30";
chr16	StringTie	exon	19700378	19701124	1000	+	.	gene_id "MSTRG.68394"; transcript_id "MSTRG.68394.348"; exon_number "31";
chr16	StringTie	transcript	19555415	19701897	1000	+	.	gene_id "MSTRG.68394"; transcript_id "MSTRG.68394.349";
chr16	StringTie	exon	19555415	19555746	1000	+	.	gene_id "MSTRG.68394"; transcript_id "MSTRG.68394.349"; exon_number "1";
chr16	StringTie	exon	19564851	19564950	1000	+	.	gene_id "MSTRG.68394"; transcript_id "MSTRG.68394.349"; exon_number "2";
chr16	StringTie	exon	19569424	19569591	1000	+	.	gene_id "MSTRG.68394"; transcript_id "MSTRG.68394.349"; exon_number "3";
chr16	StringTie	exon	19573119	19573241	1000	+	.	gene_id "MSTRG.68394"; transcript_id "MSTRG.68394.349"; exon_number "4";
chr16	StringTie	exon	19575098	19575122	1000	+	.	gene_id "MSTRG.68394"; transcript_id "MSTRG.68394.349"; exon_number "5";
chr16	StringTie	exon	19578304	19578358	1000	+	.	gene_id "MSTRG.68394"; transcript_id "MSTRG.68394.349"; exon_number "6";
chr16	StringTie	exon	19579052	19579128	1000	+	.	gene_id "MSTRG.68394"; transcript_id "MSTRG.68394.349"; exon_number "7";
chr16	StringTie	exon	19581525	19581653	1000	+	.	gene_id "MSTRG.68394"; transcript_id "MSTRG.68394.349"; exon_number "8";
chr16	StringTie	exon	19591790	19591874	1000	+	.	gene_id "MSTRG.68394"; transcript_id "MSTRG.68394.349"; exon_number "9";
chr16	StringTie	exon	19601664	19601723	1000	+	.	gene_id "MSTRG.68394"; transcript_id "MSTRG.68394.349"; exon_number "10";
chr16	StringTie	exon	19608178	19608274	1000	+	.	gene_id "MSTRG.68394"; transcript_id "MSTRG.68394.349"; exon_number "11";
chr16	StringTie	exon	19608974	19609021	1000	+	.	gene_id "MSTRG.68394"; transcript_id "MSTRG.68394.349"; exon_number "12";
chr16	StringTie	exon	19610322	19610415	1000	+	.	gene_id "MSTRG.68394"; transcript_id "MSTRG.68394.349"; exon_number "13";
chr16	StringTie	exon	19616114	19616191	1000	+	.	gene_id "MSTRG.68394"; transcript_id "MSTRG.68394.349"; exon_number "14";
chr16	StringTie	exon	19616686	19616808	1000	+	.	gene_id "MSTRG.68394"; transcript_id "MSTRG.68394.349"; exon_number "15";
chr16	StringTie	exon	19626177	19626223	1000	+	.	gene_id "MSTRG.68394"; transcript_id "MSTRG.68394.349"; exon_number "16";
chr16	StringTie	exon	19627694	19627805	1000	+	.	gene_id "MSTRG.68394"; transcript_id "MSTRG.68394.349"; exon_number "17";
chr16	StringTie	exon	19628637	19628753	1000	+	.	gene_id "MSTRG.68394"; transcript_id "MSTRG.68394.349"; exon_number "18";
chr16	StringTie	exon	19629767	19629820	1000	+	.	gene_id "MSTRG.68394"; transcript_id "MSTRG.68394.349"; exon_number "19";
chr16	StringTie	exon	19633092	19633172	1000	+	.	gene_id "MSTRG.68394"; transcript_id "MSTRG.68394.349"; exon_number "20";
chr16	StringTie	exon	19637594	19637656	1000	+	.	gene_id "MSTRG.68394"; transcript_id "MSTRG.68394.349"; exon_number "21";
chr16	StringTie	exon	19640015	19640100	1000	+	.	gene_id "MSTRG.68394"; transcript_id "MSTRG.68394.349"; exon_number "22";
chr16	StringTie	exon	19642396	19642476	1000	+	.	gene_id "MSTRG.68394"; transcript_id "MSTRG.68394.349"; exon_number "23";
chr16	StringTie	exon	19644886	19644949	1000	+	.	gene_id "MSTRG.68394"; transcript_id "MSTRG.68394.349"; exon_number "24";
chr16	StringTie	exon	19647784	19647882	1000	+	.	gene_id "MSTRG.68394"; transcript_id "MSTRG.68394.349"; exon_number "25";
chr16	StringTie	exon	19651976	19652090	1000	+	.	gene_id "MSTRG.68394"; transcript_id "MSTRG.68394.349"; exon_number "26";
chr16	StringTie	exon	19669160	19669299	1000	+	.	gene_id "MSTRG.68394"; transcript_id "MSTRG.68394.349"; exon_number "27";
chr16	StringTie	exon	19682225	19682390	1000	+	.	gene_id "MSTRG.68394"; transcript_id "MSTRG.68394.349"; exon_number "28";
chr16	StringTie	exon	19691353	19691471	1000	+	.	gene_id "MSTRG.68394"; transcript_id "MSTRG.68394.349"; exon_number "29";
chr16	StringTie	exon	19699502	19699648	1000	+	.	gene_id "MSTRG.68394"; transcript_id "MSTRG.68394.349"; exon_number "30";
chr16	StringTie	exon	19700378	19701897	1000	+	.	gene_id "MSTRG.68394"; transcript_id "MSTRG.68394.349"; exon_number "31";
chr16	StringTie	transcript	19409897	19522087	1000	+	.	gene_id "MSTRG.68394"; transcript_id "MSTRG.68394.35";
chr16	StringTie	exon	19409897	19410540	1000	+	.	gene_id "MSTRG.68394"; transcript_id "MSTRG.68394.35"; exon_number "1";
chr16	StringTie	exon	19430413	19430640	1000	+	.	gene_id "MSTRG.68394"; transcript_id "MSTRG.68394.35"; exon_number "2";
chr16	StringTie	exon	19439960	19440826	1000	+	.	gene_id "MSTRG.68394"; transcript_id "MSTRG.68394.35"; exon_number "3";
chr16	StringTie	exon	19444081	19444250	1000	+	.	gene_id "MSTRG.68394"; transcript_id "MSTRG.68394.35"; exon_number "4";
chr16	StringTie	exon	19449542	19449631	1000	+	.	gene_id "MSTRG.68394"; transcript_id "MSTRG.68394.35"; exon_number "5";
chr16	StringTie	exon	19460235	19460334	1000	+	.	gene_id "MSTRG.68394"; transcript_id "MSTRG.68394.35"; exon_number "6";
chr16	StringTie	exon	19463280	19463367	1000	+	.	gene_id "MSTRG.68394"; transcript_id "MSTRG.68394.35"; exon_number "7";
chr16	StringTie	exon	19463776	19464024	1000	+	.	gene_id "MSTRG.68394"; transcript_id "MSTRG.68394.35"; exon_number "8";
chr16	StringTie	exon	19466082	19466233	1000	+	.	gene_id "MSTRG.68394"; transcript_id "MSTRG.68394.35"; exon_number "9";
chr16	StringTie	exon	19469681	19469825	1000	+	.	gene_id "MSTRG.68394"; transcript_id "MSTRG.68394.35"; exon_number "10";
chr16	StringTie	exon	19472088	19472243	1000	+	.	gene_id "MSTRG.68394"; transcript_id "MSTRG.68394.35"; exon_number "11";
chr16	StringTie	exon	19474125	19474276	1000	+	.	gene_id "MSTRG.68394"; transcript_id "MSTRG.68394.35"; exon_number "12";
chr16	StringTie	exon	19477440	19477518	1000	+	.	gene_id "MSTRG.68394"; transcript_id "MSTRG.68394.35"; exon_number "13";
chr16	StringTie	exon	19479431	19479528	1000	+	.	gene_id "MSTRG.68394"; transcript_id "MSTRG.68394.35"; exon_number "14";
chr16	StringTie	exon	19481370	19481465	1000	+	.	gene_id "MSTRG.68394"; transcript_id "MSTRG.68394.35"; exon_number "15";
chr16	StringTie	exon	19486945	19487020	1000	+	.	gene_id "MSTRG.68394"; transcript_id "MSTRG.68394.35"; exon_number "16";
chr16	StringTie	exon	19487193	19487326	1000	+	.	gene_id "MSTRG.68394"; transcript_id "MSTRG.68394.35"; exon_number "17";
chr16	StringTie	exon	19490395	19490568	1000	+	.	gene_id "MSTRG.68394"; transcript_id "MSTRG.68394.35"; exon_number "18";
chr16	StringTie	exon	19492150	19492228	1000	+	.	gene_id "MSTRG.68394"; transcript_id "MSTRG.68394.35"; exon_number "19";
chr16	StringTie	exon	19494262	19494366	1000	+	.	gene_id "MSTRG.68394"; transcript_id "MSTRG.68394.35"; exon_number "20";
chr16	StringTie	exon	19497121	19497163	1000	+	.	gene_id "MSTRG.68394"; transcript_id "MSTRG.68394.35"; exon_number "21";
chr16	StringTie	exon	19497920	19502676	1000	+	.	gene_id "MSTRG.68394"; transcript_id "MSTRG.68394.35"; exon_number "22";
chr16	StringTie	exon	19521869	19522087	1000	+	.	gene_id "MSTRG.68394"; transcript_id "MSTRG.68394.35"; exon_number "23";
chr16	StringTie	transcript	19555415	19701132	1000	+	.	gene_id "MSTRG.68394"; transcript_id "MSTRG.68394.350";
chr16	StringTie	exon	19555415	19555746	1000	+	.	gene_id "MSTRG.68394"; transcript_id "MSTRG.68394.350"; exon_number "1";
chr16	StringTie	exon	19564851	19564950	1000	+	.	gene_id "MSTRG.68394"; transcript_id "MSTRG.68394.350"; exon_number "2";
chr16	StringTie	exon	19569424	19569591	1000	+	.	gene_id "MSTRG.68394"; transcript_id "MSTRG.68394.350"; exon_number "3";
chr16	StringTie	exon	19573119	19573241	1000	+	.	gene_id "MSTRG.68394"; transcript_id "MSTRG.68394.350"; exon_number "4";
chr16	StringTie	exon	19575098	19575122	1000	+	.	gene_id "MSTRG.68394"; transcript_id "MSTRG.68394.350"; exon_number "5";
chr16	StringTie	exon	19578304	19578358	1000	+	.	gene_id "MSTRG.68394"; transcript_id "MSTRG.68394.350"; exon_number "6";
chr16	StringTie	exon	19579052	19579128	1000	+	.	gene_id "MSTRG.68394"; transcript_id "MSTRG.68394.350"; exon_number "7";
chr16	StringTie	exon	19581525	19581653	1000	+	.	gene_id "MSTRG.68394"; transcript_id "MSTRG.68394.350"; exon_number "8";
chr16	StringTie	exon	19591790	19591874	1000	+	.	gene_id "MSTRG.68394"; transcript_id "MSTRG.68394.350"; exon_number "9";
chr16	StringTie	exon	19601664	19601723	1000	+	.	gene_id "MSTRG.68394"; transcript_id "MSTRG.68394.350"; exon_number "10";
chr16	StringTie	exon	19608178	19608274	1000	+	.	gene_id "MSTRG.68394"; transcript_id "MSTRG.68394.350"; exon_number "11";
chr16	StringTie	exon	19608974	19609021	1000	+	.	gene_id "MSTRG.68394"; transcript_id "MSTRG.68394.350"; exon_number "12";
chr16	StringTie	exon	19610322	19610415	1000	+	.	gene_id "MSTRG.68394"; transcript_id "MSTRG.68394.350"; exon_number "13";
chr16	StringTie	exon	19616114	19616191	1000	+	.	gene_id "MSTRG.68394"; transcript_id "MSTRG.68394.350"; exon_number "14";
chr16	StringTie	exon	19616686	19616808	1000	+	.	gene_id "MSTRG.68394"; transcript_id "MSTRG.68394.350"; exon_number "15";
chr16	StringTie	exon	19626177	19626223	1000	+	.	gene_id "MSTRG.68394"; transcript_id "MSTRG.68394.350"; exon_number "16";
chr16	StringTie	exon	19627694	19627750	1000	+	.	gene_id "MSTRG.68394"; transcript_id "MSTRG.68394.350"; exon_number "17";
chr16	StringTie	exon	19628637	19628753	1000	+	.	gene_id "MSTRG.68394"; transcript_id "MSTRG.68394.350"; exon_number "18";
chr16	StringTie	exon	19629767	19629820	1000	+	.	gene_id "MSTRG.68394"; transcript_id "MSTRG.68394.350"; exon_number "19";
chr16	StringTie	exon	19633092	19633172	1000	+	.	gene_id "MSTRG.68394"; transcript_id "MSTRG.68394.350"; exon_number "20";
chr16	StringTie	exon	19637594	19637656	1000	+	.	gene_id "MSTRG.68394"; transcript_id "MSTRG.68394.350"; exon_number "21";
chr16	StringTie	exon	19640015	19640100	1000	+	.	gene_id "MSTRG.68394"; transcript_id "MSTRG.68394.350"; exon_number "22";
chr16	StringTie	exon	19642396	19642476	1000	+	.	gene_id "MSTRG.68394"; transcript_id "MSTRG.68394.350"; exon_number "23";
chr16	StringTie	exon	19644886	19644949	1000	+	.	gene_id "MSTRG.68394"; transcript_id "MSTRG.68394.350"; exon_number "24";
chr16	StringTie	exon	19647784	19647882	1000	+	.	gene_id "MSTRG.68394"; transcript_id "MSTRG.68394.350"; exon_number "25";
chr16	StringTie	exon	19650382	19650459	1000	+	.	gene_id "MSTRG.68394"; transcript_id "MSTRG.68394.350"; exon_number "26";
chr16	StringTie	exon	19651976	19652090	1000	+	.	gene_id "MSTRG.68394"; transcript_id "MSTRG.68394.350"; exon_number "27";
chr16	StringTie	exon	19669160	19669299	1000	+	.	gene_id "MSTRG.68394"; transcript_id "MSTRG.68394.350"; exon_number "28";
chr16	StringTie	exon	19682225	19682390	1000	+	.	gene_id "MSTRG.68394"; transcript_id "MSTRG.68394.350"; exon_number "29";
chr16	StringTie	exon	19691353	19691471	1000	+	.	gene_id "MSTRG.68394"; transcript_id "MSTRG.68394.350"; exon_number "30";
chr16	StringTie	exon	19699502	19699648	1000	+	.	gene_id "MSTRG.68394"; transcript_id "MSTRG.68394.350"; exon_number "31";
chr16	StringTie	exon	19700378	19701132	1000	+	.	gene_id "MSTRG.68394"; transcript_id "MSTRG.68394.350"; exon_number "32";
chr16	StringTie	transcript	19555415	19701122	1000	+	.	gene_id "MSTRG.68394"; transcript_id "MSTRG.68394.351";
chr16	StringTie	exon	19555415	19555746	1000	+	.	gene_id "MSTRG.68394"; transcript_id "MSTRG.68394.351"; exon_number "1";
chr16	StringTie	exon	19564851	19564950	1000	+	.	gene_id "MSTRG.68394"; transcript_id "MSTRG.68394.351"; exon_number "2";
chr16	StringTie	exon	19569424	19569591	1000	+	.	gene_id "MSTRG.68394"; transcript_id "MSTRG.68394.351"; exon_number "3";
chr16	StringTie	exon	19573119	19573241	1000	+	.	gene_id "MSTRG.68394"; transcript_id "MSTRG.68394.351"; exon_number "4";
chr16	StringTie	exon	19575098	19575122	1000	+	.	gene_id "MSTRG.68394"; transcript_id "MSTRG.68394.351"; exon_number "5";
chr16	StringTie	exon	19578304	19578358	1000	+	.	gene_id "MSTRG.68394"; transcript_id "MSTRG.68394.351"; exon_number "6";
chr16	StringTie	exon	19579052	19579128	1000	+	.	gene_id "MSTRG.68394"; transcript_id "MSTRG.68394.351"; exon_number "7";
chr16	StringTie	exon	19581525	19581653	1000	+	.	gene_id "MSTRG.68394"; transcript_id "MSTRG.68394.351"; exon_number "8";
chr16	StringTie	exon	19591790	19591874	1000	+	.	gene_id "MSTRG.68394"; transcript_id "MSTRG.68394.351"; exon_number "9";
chr16	StringTie	exon	19601664	19601723	1000	+	.	gene_id "MSTRG.68394"; transcript_id "MSTRG.68394.351"; exon_number "10";
chr16	StringTie	exon	19608178	19608274	1000	+	.	gene_id "MSTRG.68394"; transcript_id "MSTRG.68394.351"; exon_number "11";
chr16	StringTie	exon	19608974	19609021	1000	+	.	gene_id "MSTRG.68394"; transcript_id "MSTRG.68394.351"; exon_number "12";
chr16	StringTie	exon	19610322	19610415	1000	+	.	gene_id "MSTRG.68394"; transcript_id "MSTRG.68394.351"; exon_number "13";
chr16	StringTie	exon	19616114	19616191	1000	+	.	gene_id "MSTRG.68394"; transcript_id "MSTRG.68394.351"; exon_number "14";
chr16	StringTie	exon	19616686	19616808	1000	+	.	gene_id "MSTRG.68394"; transcript_id "MSTRG.68394.351"; exon_number "15";
chr16	StringTie	exon	19626177	19626223	1000	+	.	gene_id "MSTRG.68394"; transcript_id "MSTRG.68394.351"; exon_number "16";
chr16	StringTie	exon	19627694	19627805	1000	+	.	gene_id "MSTRG.68394"; transcript_id "MSTRG.68394.351"; exon_number "17";
chr16	StringTie	exon	19628637	19628753	1000	+	.	gene_id "MSTRG.68394"; transcript_id "MSTRG.68394.351"; exon_number "18";
chr16	StringTie	exon	19629767	19629820	1000	+	.	gene_id "MSTRG.68394"; transcript_id "MSTRG.68394.351"; exon_number "19";
chr16	StringTie	exon	19633092	19633172	1000	+	.	gene_id "MSTRG.68394"; transcript_id "MSTRG.68394.351"; exon_number "20";
chr16	StringTie	exon	19637594	19637656	1000	+	.	gene_id "MSTRG.68394"; transcript_id "MSTRG.68394.351"; exon_number "21";
chr16	StringTie	exon	19640015	19640100	1000	+	.	gene_id "MSTRG.68394"; transcript_id "MSTRG.68394.351"; exon_number "22";
chr16	StringTie	exon	19642396	19642476	1000	+	.	gene_id "MSTRG.68394"; transcript_id "MSTRG.68394.351"; exon_number "23";
chr16	StringTie	exon	19644886	19644949	1000	+	.	gene_id "MSTRG.68394"; transcript_id "MSTRG.68394.351"; exon_number "24";
chr16	StringTie	exon	19647784	19647882	1000	+	.	gene_id "MSTRG.68394"; transcript_id "MSTRG.68394.351"; exon_number "25";
chr16	StringTie	exon	19650382	19650459	1000	+	.	gene_id "MSTRG.68394"; transcript_id "MSTRG.68394.351"; exon_number "26";
chr16	StringTie	exon	19651976	19652090	1000	+	.	gene_id "MSTRG.68394"; transcript_id "MSTRG.68394.351"; exon_number "27";
chr16	StringTie	exon	19669160	19669299	1000	+	.	gene_id "MSTRG.68394"; transcript_id "MSTRG.68394.351"; exon_number "28";
chr16	StringTie	exon	19682225	19682390	1000	+	.	gene_id "MSTRG.68394"; transcript_id "MSTRG.68394.351"; exon_number "29";
chr16	StringTie	exon	19691353	19691471	1000	+	.	gene_id "MSTRG.68394"; transcript_id "MSTRG.68394.351"; exon_number "30";
chr16	StringTie	exon	19699502	19699648	1000	+	.	gene_id "MSTRG.68394"; transcript_id "MSTRG.68394.351"; exon_number "31";
chr16	StringTie	exon	19700378	19701122	1000	+	.	gene_id "MSTRG.68394"; transcript_id "MSTRG.68394.351"; exon_number "32";
chr16	StringTie	transcript	19555416	19701929	1000	+	.	gene_id "MSTRG.68394"; transcript_id "MSTRG.68394.355";
chr16	StringTie	exon	19555416	19555746	1000	+	.	gene_id "MSTRG.68394"; transcript_id "MSTRG.68394.355"; exon_number "1";
chr16	StringTie	exon	19564851	19564950	1000	+	.	gene_id "MSTRG.68394"; transcript_id "MSTRG.68394.355"; exon_number "2";
chr16	StringTie	exon	19569424	19569591	1000	+	.	gene_id "MSTRG.68394"; transcript_id "MSTRG.68394.355"; exon_number "3";
chr16	StringTie	exon	19573119	19573241	1000	+	.	gene_id "MSTRG.68394"; transcript_id "MSTRG.68394.355"; exon_number "4";
chr16	StringTie	exon	19575098	19575122	1000	+	.	gene_id "MSTRG.68394"; transcript_id "MSTRG.68394.355"; exon_number "5";
chr16	StringTie	exon	19579052	19579128	1000	+	.	gene_id "MSTRG.68394"; transcript_id "MSTRG.68394.355"; exon_number "6";
chr16	StringTie	exon	19581525	19581653	1000	+	.	gene_id "MSTRG.68394"; transcript_id "MSTRG.68394.355"; exon_number "7";
chr16	StringTie	exon	19591790	19591874	1000	+	.	gene_id "MSTRG.68394"; transcript_id "MSTRG.68394.355"; exon_number "8";
chr16	StringTie	exon	19601664	19601723	1000	+	.	gene_id "MSTRG.68394"; transcript_id "MSTRG.68394.355"; exon_number "9";
chr16	StringTie	exon	19608178	19608274	1000	+	.	gene_id "MSTRG.68394"; transcript_id "MSTRG.68394.355"; exon_number "10";
chr16	StringTie	exon	19608974	19609021	1000	+	.	gene_id "MSTRG.68394"; transcript_id "MSTRG.68394.355"; exon_number "11";
chr16	StringTie	exon	19610322	19610415	1000	+	.	gene_id "MSTRG.68394"; transcript_id "MSTRG.68394.355"; exon_number "12";
chr16	StringTie	exon	19626177	19626223	1000	+	.	gene_id "MSTRG.68394"; transcript_id "MSTRG.68394.355"; exon_number "13";
chr16	StringTie	exon	19627694	19627805	1000	+	.	gene_id "MSTRG.68394"; transcript_id "MSTRG.68394.355"; exon_number "14";
chr16	StringTie	exon	19628637	19628753	1000	+	.	gene_id "MSTRG.68394"; transcript_id "MSTRG.68394.355"; exon_number "15";
chr16	StringTie	exon	19629767	19629820	1000	+	.	gene_id "MSTRG.68394"; transcript_id "MSTRG.68394.355"; exon_number "16";
chr16	StringTie	exon	19633092	19633172	1000	+	.	gene_id "MSTRG.68394"; transcript_id "MSTRG.68394.355"; exon_number "17";
chr16	StringTie	exon	19637594	19637656	1000	+	.	gene_id "MSTRG.68394"; transcript_id "MSTRG.68394.355"; exon_number "18";
chr16	StringTie	exon	19640015	19640100	1000	+	.	gene_id "MSTRG.68394"; transcript_id "MSTRG.68394.355"; exon_number "19";
chr16	StringTie	exon	19642396	19642476	1000	+	.	gene_id "MSTRG.68394"; transcript_id "MSTRG.68394.355"; exon_number "20";
chr16	StringTie	exon	19644886	19644949	1000	+	.	gene_id "MSTRG.68394"; transcript_id "MSTRG.68394.355"; exon_number "21";
chr16	StringTie	exon	19647784	19647882	1000	+	.	gene_id "MSTRG.68394"; transcript_id "MSTRG.68394.355"; exon_number "22";
chr16	StringTie	exon	19651976	19652090	1000	+	.	gene_id "MSTRG.68394"; transcript_id "MSTRG.68394.355"; exon_number "23";
chr16	StringTie	exon	19669160	19669299	1000	+	.	gene_id "MSTRG.68394"; transcript_id "MSTRG.68394.355"; exon_number "24";
chr16	StringTie	exon	19682225	19682390	1000	+	.	gene_id "MSTRG.68394"; transcript_id "MSTRG.68394.355"; exon_number "25";
chr16	StringTie	exon	19691353	19691471	1000	+	.	gene_id "MSTRG.68394"; transcript_id "MSTRG.68394.355"; exon_number "26";
chr16	StringTie	exon	19699502	19699648	1000	+	.	gene_id "MSTRG.68394"; transcript_id "MSTRG.68394.355"; exon_number "27";
chr16	StringTie	exon	19700378	19700563	1000	+	.	gene_id "MSTRG.68394"; transcript_id "MSTRG.68394.355"; exon_number "28";
chr16	StringTie	exon	19701267	19701929	1000	+	.	gene_id "MSTRG.68394"; transcript_id "MSTRG.68394.355"; exon_number "29";
chr16	StringTie	transcript	19555417	19701160	1000	+	.	gene_id "MSTRG.68394"; transcript_id "MSTRG.68394.357";
chr16	StringTie	exon	19555417	19555746	1000	+	.	gene_id "MSTRG.68394"; transcript_id "MSTRG.68394.357"; exon_number "1";
chr16	StringTie	exon	19564851	19564950	1000	+	.	gene_id "MSTRG.68394"; transcript_id "MSTRG.68394.357"; exon_number "2";
chr16	StringTie	exon	19569424	19569591	1000	+	.	gene_id "MSTRG.68394"; transcript_id "MSTRG.68394.357"; exon_number "3";
chr16	StringTie	exon	19573119	19573241	1000	+	.	gene_id "MSTRG.68394"; transcript_id "MSTRG.68394.357"; exon_number "4";
chr16	StringTie	exon	19575098	19575122	1000	+	.	gene_id "MSTRG.68394"; transcript_id "MSTRG.68394.357"; exon_number "5";
chr16	StringTie	exon	19579052	19579128	1000	+	.	gene_id "MSTRG.68394"; transcript_id "MSTRG.68394.357"; exon_number "6";
chr16	StringTie	exon	19581525	19581653	1000	+	.	gene_id "MSTRG.68394"; transcript_id "MSTRG.68394.357"; exon_number "7";
chr16	StringTie	exon	19591790	19591874	1000	+	.	gene_id "MSTRG.68394"; transcript_id "MSTRG.68394.357"; exon_number "8";
chr16	StringTie	exon	19601664	19601723	1000	+	.	gene_id "MSTRG.68394"; transcript_id "MSTRG.68394.357"; exon_number "9";
chr16	StringTie	exon	19608178	19608274	1000	+	.	gene_id "MSTRG.68394"; transcript_id "MSTRG.68394.357"; exon_number "10";
chr16	StringTie	exon	19608974	19609021	1000	+	.	gene_id "MSTRG.68394"; transcript_id "MSTRG.68394.357"; exon_number "11";
chr16	StringTie	exon	19610322	19610415	1000	+	.	gene_id "MSTRG.68394"; transcript_id "MSTRG.68394.357"; exon_number "12";
chr16	StringTie	exon	19616114	19616191	1000	+	.	gene_id "MSTRG.68394"; transcript_id "MSTRG.68394.357"; exon_number "13";
chr16	StringTie	exon	19616686	19616808	1000	+	.	gene_id "MSTRG.68394"; transcript_id "MSTRG.68394.357"; exon_number "14";
chr16	StringTie	exon	19626177	19626223	1000	+	.	gene_id "MSTRG.68394"; transcript_id "MSTRG.68394.357"; exon_number "15";
chr16	StringTie	exon	19627694	19627805	1000	+	.	gene_id "MSTRG.68394"; transcript_id "MSTRG.68394.357"; exon_number "16";
chr16	StringTie	exon	19628637	19628753	1000	+	.	gene_id "MSTRG.68394"; transcript_id "MSTRG.68394.357"; exon_number "17";
chr16	StringTie	exon	19629767	19629820	1000	+	.	gene_id "MSTRG.68394"; transcript_id "MSTRG.68394.357"; exon_number "18";
chr16	StringTie	exon	19633092	19633172	1000	+	.	gene_id "MSTRG.68394"; transcript_id "MSTRG.68394.357"; exon_number "19";
chr16	StringTie	exon	19637594	19637656	1000	+	.	gene_id "MSTRG.68394"; transcript_id "MSTRG.68394.357"; exon_number "20";
chr16	StringTie	exon	19640015	19640100	1000	+	.	gene_id "MSTRG.68394"; transcript_id "MSTRG.68394.357"; exon_number "21";
chr16	StringTie	exon	19642396	19642476	1000	+	.	gene_id "MSTRG.68394"; transcript_id "MSTRG.68394.357"; exon_number "22";
chr16	StringTie	exon	19644886	19644949	1000	+	.	gene_id "MSTRG.68394"; transcript_id "MSTRG.68394.357"; exon_number "23";
chr16	StringTie	exon	19647784	19647882	1000	+	.	gene_id "MSTRG.68394"; transcript_id "MSTRG.68394.357"; exon_number "24";
chr16	StringTie	exon	19651976	19652090	1000	+	.	gene_id "MSTRG.68394"; transcript_id "MSTRG.68394.357"; exon_number "25";
chr16	StringTie	exon	19669160	19669299	1000	+	.	gene_id "MSTRG.68394"; transcript_id "MSTRG.68394.357"; exon_number "26";
chr16	StringTie	exon	19682225	19682390	1000	+	.	gene_id "MSTRG.68394"; transcript_id "MSTRG.68394.357"; exon_number "27";
chr16	StringTie	exon	19691353	19691471	1000	+	.	gene_id "MSTRG.68394"; transcript_id "MSTRG.68394.357"; exon_number "28";
chr16	StringTie	exon	19699502	19699648	1000	+	.	gene_id "MSTRG.68394"; transcript_id "MSTRG.68394.357"; exon_number "29";
chr16	StringTie	exon	19700203	19701160	1000	+	.	gene_id "MSTRG.68394"; transcript_id "MSTRG.68394.357"; exon_number "30";
chr16	StringTie	transcript	19555422	19701124	1000	+	.	gene_id "MSTRG.68394"; transcript_id "MSTRG.68394.358";
chr16	StringTie	exon	19555422	19555746	1000	+	.	gene_id "MSTRG.68394"; transcript_id "MSTRG.68394.358"; exon_number "1";
chr16	StringTie	exon	19564851	19564950	1000	+	.	gene_id "MSTRG.68394"; transcript_id "MSTRG.68394.358"; exon_number "2";
chr16	StringTie	exon	19569424	19569591	1000	+	.	gene_id "MSTRG.68394"; transcript_id "MSTRG.68394.358"; exon_number "3";
chr16	StringTie	exon	19573119	19573241	1000	+	.	gene_id "MSTRG.68394"; transcript_id "MSTRG.68394.358"; exon_number "4";
chr16	StringTie	exon	19616114	19616191	1000	+	.	gene_id "MSTRG.68394"; transcript_id "MSTRG.68394.358"; exon_number "5";
chr16	StringTie	exon	19616686	19616808	1000	+	.	gene_id "MSTRG.68394"; transcript_id "MSTRG.68394.358"; exon_number "6";
chr16	StringTie	exon	19626177	19626223	1000	+	.	gene_id "MSTRG.68394"; transcript_id "MSTRG.68394.358"; exon_number "7";
chr16	StringTie	exon	19627694	19627805	1000	+	.	gene_id "MSTRG.68394"; transcript_id "MSTRG.68394.358"; exon_number "8";
chr16	StringTie	exon	19628637	19628753	1000	+	.	gene_id "MSTRG.68394"; transcript_id "MSTRG.68394.358"; exon_number "9";
chr16	StringTie	exon	19629767	19629820	1000	+	.	gene_id "MSTRG.68394"; transcript_id "MSTRG.68394.358"; exon_number "10";
chr16	StringTie	exon	19633092	19633172	1000	+	.	gene_id "MSTRG.68394"; transcript_id "MSTRG.68394.358"; exon_number "11";
chr16	StringTie	exon	19637594	19637656	1000	+	.	gene_id "MSTRG.68394"; transcript_id "MSTRG.68394.358"; exon_number "12";
chr16	StringTie	exon	19640015	19640100	1000	+	.	gene_id "MSTRG.68394"; transcript_id "MSTRG.68394.358"; exon_number "13";
chr16	StringTie	exon	19642396	19642476	1000	+	.	gene_id "MSTRG.68394"; transcript_id "MSTRG.68394.358"; exon_number "14";
chr16	StringTie	exon	19644886	19644949	1000	+	.	gene_id "MSTRG.68394"; transcript_id "MSTRG.68394.358"; exon_number "15";
chr16	StringTie	exon	19647784	19647882	1000	+	.	gene_id "MSTRG.68394"; transcript_id "MSTRG.68394.358"; exon_number "16";
chr16	StringTie	exon	19650382	19650459	1000	+	.	gene_id "MSTRG.68394"; transcript_id "MSTRG.68394.358"; exon_number "17";
chr16	StringTie	exon	19651976	19652090	1000	+	.	gene_id "MSTRG.68394"; transcript_id "MSTRG.68394.358"; exon_number "18";
chr16	StringTie	exon	19669160	19669299	1000	+	.	gene_id "MSTRG.68394"; transcript_id "MSTRG.68394.358"; exon_number "19";
chr16	StringTie	exon	19682225	19682390	1000	+	.	gene_id "MSTRG.68394"; transcript_id "MSTRG.68394.358"; exon_number "20";
chr16	StringTie	exon	19691353	19691471	1000	+	.	gene_id "MSTRG.68394"; transcript_id "MSTRG.68394.358"; exon_number "21";
chr16	StringTie	exon	19699502	19699648	1000	+	.	gene_id "MSTRG.68394"; transcript_id "MSTRG.68394.358"; exon_number "22";
chr16	StringTie	exon	19700378	19701124	1000	+	.	gene_id "MSTRG.68394"; transcript_id "MSTRG.68394.358"; exon_number "23";
chr16	StringTie	transcript	19555433	19701139	1000	+	.	gene_id "MSTRG.68394"; transcript_id "MSTRG.68394.359";
chr16	StringTie	exon	19555433	19555746	1000	+	.	gene_id "MSTRG.68394"; transcript_id "MSTRG.68394.359"; exon_number "1";
chr16	StringTie	exon	19564851	19564950	1000	+	.	gene_id "MSTRG.68394"; transcript_id "MSTRG.68394.359"; exon_number "2";
chr16	StringTie	exon	19569424	19569591	1000	+	.	gene_id "MSTRG.68394"; transcript_id "MSTRG.68394.359"; exon_number "3";
chr16	StringTie	exon	19573124	19573241	1000	+	.	gene_id "MSTRG.68394"; transcript_id "MSTRG.68394.359"; exon_number "4";
chr16	StringTie	exon	19575098	19575122	1000	+	.	gene_id "MSTRG.68394"; transcript_id "MSTRG.68394.359"; exon_number "5";
chr16	StringTie	exon	19579052	19579128	1000	+	.	gene_id "MSTRG.68394"; transcript_id "MSTRG.68394.359"; exon_number "6";
chr16	StringTie	exon	19581525	19581653	1000	+	.	gene_id "MSTRG.68394"; transcript_id "MSTRG.68394.359"; exon_number "7";
chr16	StringTie	exon	19591790	19591874	1000	+	.	gene_id "MSTRG.68394"; transcript_id "MSTRG.68394.359"; exon_number "8";
chr16	StringTie	exon	19601664	19601723	1000	+	.	gene_id "MSTRG.68394"; transcript_id "MSTRG.68394.359"; exon_number "9";
chr16	StringTie	exon	19608178	19608274	1000	+	.	gene_id "MSTRG.68394"; transcript_id "MSTRG.68394.359"; exon_number "10";
chr16	StringTie	exon	19608974	19609021	1000	+	.	gene_id "MSTRG.68394"; transcript_id "MSTRG.68394.359"; exon_number "11";
chr16	StringTie	exon	19610322	19610415	1000	+	.	gene_id "MSTRG.68394"; transcript_id "MSTRG.68394.359"; exon_number "12";
chr16	StringTie	exon	19626177	19626223	1000	+	.	gene_id "MSTRG.68394"; transcript_id "MSTRG.68394.359"; exon_number "13";
chr16	StringTie	exon	19627694	19627805	1000	+	.	gene_id "MSTRG.68394"; transcript_id "MSTRG.68394.359"; exon_number "14";
chr16	StringTie	exon	19628637	19628753	1000	+	.	gene_id "MSTRG.68394"; transcript_id "MSTRG.68394.359"; exon_number "15";
chr16	StringTie	exon	19629767	19629820	1000	+	.	gene_id "MSTRG.68394"; transcript_id "MSTRG.68394.359"; exon_number "16";
chr16	StringTie	exon	19633092	19633172	1000	+	.	gene_id "MSTRG.68394"; transcript_id "MSTRG.68394.359"; exon_number "17";
chr16	StringTie	exon	19637594	19637656	1000	+	.	gene_id "MSTRG.68394"; transcript_id "MSTRG.68394.359"; exon_number "18";
chr16	StringTie	exon	19640015	19640100	1000	+	.	gene_id "MSTRG.68394"; transcript_id "MSTRG.68394.359"; exon_number "19";
chr16	StringTie	exon	19642396	19642476	1000	+	.	gene_id "MSTRG.68394"; transcript_id "MSTRG.68394.359"; exon_number "20";
chr16	StringTie	exon	19644886	19644949	1000	+	.	gene_id "MSTRG.68394"; transcript_id "MSTRG.68394.359"; exon_number "21";
chr16	StringTie	exon	19647784	19647882	1000	+	.	gene_id "MSTRG.68394"; transcript_id "MSTRG.68394.359"; exon_number "22";
chr16	StringTie	exon	19650382	19650459	1000	+	.	gene_id "MSTRG.68394"; transcript_id "MSTRG.68394.359"; exon_number "23";
chr16	StringTie	exon	19651976	19652090	1000	+	.	gene_id "MSTRG.68394"; transcript_id "MSTRG.68394.359"; exon_number "24";
chr16	StringTie	exon	19669160	19669299	1000	+	.	gene_id "MSTRG.68394"; transcript_id "MSTRG.68394.359"; exon_number "25";
chr16	StringTie	exon	19682225	19682390	1000	+	.	gene_id "MSTRG.68394"; transcript_id "MSTRG.68394.359"; exon_number "26";
chr16	StringTie	exon	19691353	19691471	1000	+	.	gene_id "MSTRG.68394"; transcript_id "MSTRG.68394.359"; exon_number "27";
chr16	StringTie	exon	19699502	19699648	1000	+	.	gene_id "MSTRG.68394"; transcript_id "MSTRG.68394.359"; exon_number "28";
chr16	StringTie	exon	19700203	19701139	1000	+	.	gene_id "MSTRG.68394"; transcript_id "MSTRG.68394.359"; exon_number "29";
chr16	StringTie	transcript	19409899	19502291	1000	+	.	gene_id "MSTRG.68394"; transcript_id "MSTRG.68394.36";
chr16	StringTie	exon	19409899	19410773	1000	+	.	gene_id "MSTRG.68394"; transcript_id "MSTRG.68394.36"; exon_number "1";
chr16	StringTie	exon	19430413	19430640	1000	+	.	gene_id "MSTRG.68394"; transcript_id "MSTRG.68394.36"; exon_number "2";
chr16	StringTie	exon	19439960	19440826	1000	+	.	gene_id "MSTRG.68394"; transcript_id "MSTRG.68394.36"; exon_number "3";
chr16	StringTie	exon	19444081	19444250	1000	+	.	gene_id "MSTRG.68394"; transcript_id "MSTRG.68394.36"; exon_number "4";
chr16	StringTie	exon	19449542	19449631	1000	+	.	gene_id "MSTRG.68394"; transcript_id "MSTRG.68394.36"; exon_number "5";
chr16	StringTie	exon	19460235	19460334	1000	+	.	gene_id "MSTRG.68394"; transcript_id "MSTRG.68394.36"; exon_number "6";
chr16	StringTie	exon	19463280	19463367	1000	+	.	gene_id "MSTRG.68394"; transcript_id "MSTRG.68394.36"; exon_number "7";
chr16	StringTie	exon	19463776	19464024	1000	+	.	gene_id "MSTRG.68394"; transcript_id "MSTRG.68394.36"; exon_number "8";
chr16	StringTie	exon	19466082	19466233	1000	+	.	gene_id "MSTRG.68394"; transcript_id "MSTRG.68394.36"; exon_number "9";
chr16	StringTie	exon	19469681	19469825	1000	+	.	gene_id "MSTRG.68394"; transcript_id "MSTRG.68394.36"; exon_number "10";
chr16	StringTie	exon	19472088	19472243	1000	+	.	gene_id "MSTRG.68394"; transcript_id "MSTRG.68394.36"; exon_number "11";
chr16	StringTie	exon	19474125	19474276	1000	+	.	gene_id "MSTRG.68394"; transcript_id "MSTRG.68394.36"; exon_number "12";
chr16	StringTie	exon	19477440	19477518	1000	+	.	gene_id "MSTRG.68394"; transcript_id "MSTRG.68394.36"; exon_number "13";
chr16	StringTie	exon	19479431	19479528	1000	+	.	gene_id "MSTRG.68394"; transcript_id "MSTRG.68394.36"; exon_number "14";
chr16	StringTie	exon	19481370	19481465	1000	+	.	gene_id "MSTRG.68394"; transcript_id "MSTRG.68394.36"; exon_number "15";
chr16	StringTie	exon	19486945	19487020	1000	+	.	gene_id "MSTRG.68394"; transcript_id "MSTRG.68394.36"; exon_number "16";
chr16	StringTie	exon	19490395	19490568	1000	+	.	gene_id "MSTRG.68394"; transcript_id "MSTRG.68394.36"; exon_number "17";
chr16	StringTie	exon	19492150	19492228	1000	+	.	gene_id "MSTRG.68394"; transcript_id "MSTRG.68394.36"; exon_number "18";
chr16	StringTie	exon	19494262	19494366	1000	+	.	gene_id "MSTRG.68394"; transcript_id "MSTRG.68394.36"; exon_number "19";
chr16	StringTie	exon	19497121	19497163	1000	+	.	gene_id "MSTRG.68394"; transcript_id "MSTRG.68394.36"; exon_number "20";
chr16	StringTie	exon	19497920	19502291	1000	+	.	gene_id "MSTRG.68394"; transcript_id "MSTRG.68394.36"; exon_number "21";
chr16	StringTie	transcript	19555442	19706884	1000	+	.	gene_id "MSTRG.68394"; transcript_id "MSTRG.68394.360";
chr16	StringTie	exon	19555442	19555746	1000	+	.	gene_id "MSTRG.68394"; transcript_id "MSTRG.68394.360"; exon_number "1";
chr16	StringTie	exon	19564851	19564950	1000	+	.	gene_id "MSTRG.68394"; transcript_id "MSTRG.68394.360"; exon_number "2";
chr16	StringTie	exon	19569424	19569591	1000	+	.	gene_id "MSTRG.68394"; transcript_id "MSTRG.68394.360"; exon_number "3";
chr16	StringTie	exon	19573119	19573241	1000	+	.	gene_id "MSTRG.68394"; transcript_id "MSTRG.68394.360"; exon_number "4";
chr16	StringTie	exon	19575098	19575122	1000	+	.	gene_id "MSTRG.68394"; transcript_id "MSTRG.68394.360"; exon_number "5";
chr16	StringTie	exon	19579052	19579128	1000	+	.	gene_id "MSTRG.68394"; transcript_id "MSTRG.68394.360"; exon_number "6";
chr16	StringTie	exon	19581525	19581653	1000	+	.	gene_id "MSTRG.68394"; transcript_id "MSTRG.68394.360"; exon_number "7";
chr16	StringTie	exon	19591790	19591874	1000	+	.	gene_id "MSTRG.68394"; transcript_id "MSTRG.68394.360"; exon_number "8";
chr16	StringTie	exon	19601664	19601723	1000	+	.	gene_id "MSTRG.68394"; transcript_id "MSTRG.68394.360"; exon_number "9";
chr16	StringTie	exon	19608178	19608274	1000	+	.	gene_id "MSTRG.68394"; transcript_id "MSTRG.68394.360"; exon_number "10";
chr16	StringTie	exon	19608974	19609021	1000	+	.	gene_id "MSTRG.68394"; transcript_id "MSTRG.68394.360"; exon_number "11";
chr16	StringTie	exon	19610322	19610415	1000	+	.	gene_id "MSTRG.68394"; transcript_id "MSTRG.68394.360"; exon_number "12";
chr16	StringTie	exon	19616114	19616191	1000	+	.	gene_id "MSTRG.68394"; transcript_id "MSTRG.68394.360"; exon_number "13";
chr16	StringTie	exon	19616686	19616808	1000	+	.	gene_id "MSTRG.68394"; transcript_id "MSTRG.68394.360"; exon_number "14";
chr16	StringTie	exon	19626177	19626223	1000	+	.	gene_id "MSTRG.68394"; transcript_id "MSTRG.68394.360"; exon_number "15";
chr16	StringTie	exon	19627694	19627805	1000	+	.	gene_id "MSTRG.68394"; transcript_id "MSTRG.68394.360"; exon_number "16";
chr16	StringTie	exon	19628637	19628753	1000	+	.	gene_id "MSTRG.68394"; transcript_id "MSTRG.68394.360"; exon_number "17";
chr16	StringTie	exon	19629767	19629820	1000	+	.	gene_id "MSTRG.68394"; transcript_id "MSTRG.68394.360"; exon_number "18";
chr16	StringTie	exon	19633092	19633172	1000	+	.	gene_id "MSTRG.68394"; transcript_id "MSTRG.68394.360"; exon_number "19";
chr16	StringTie	exon	19637594	19637656	1000	+	.	gene_id "MSTRG.68394"; transcript_id "MSTRG.68394.360"; exon_number "20";
chr16	StringTie	exon	19640015	19640100	1000	+	.	gene_id "MSTRG.68394"; transcript_id "MSTRG.68394.360"; exon_number "21";
chr16	StringTie	exon	19642396	19642476	1000	+	.	gene_id "MSTRG.68394"; transcript_id "MSTRG.68394.360"; exon_number "22";
chr16	StringTie	exon	19644886	19644949	1000	+	.	gene_id "MSTRG.68394"; transcript_id "MSTRG.68394.360"; exon_number "23";
chr16	StringTie	exon	19647784	19647882	1000	+	.	gene_id "MSTRG.68394"; transcript_id "MSTRG.68394.360"; exon_number "24";
chr16	StringTie	exon	19650382	19650459	1000	+	.	gene_id "MSTRG.68394"; transcript_id "MSTRG.68394.360"; exon_number "25";
chr16	StringTie	exon	19651976	19652090	1000	+	.	gene_id "MSTRG.68394"; transcript_id "MSTRG.68394.360"; exon_number "26";
chr16	StringTie	exon	19669160	19669299	1000	+	.	gene_id "MSTRG.68394"; transcript_id "MSTRG.68394.360"; exon_number "27";
chr16	StringTie	exon	19682225	19682389	1000	+	.	gene_id "MSTRG.68394"; transcript_id "MSTRG.68394.360"; exon_number "28";
chr16	StringTie	exon	19691355	19691471	1000	+	.	gene_id "MSTRG.68394"; transcript_id "MSTRG.68394.360"; exon_number "29";
chr16	StringTie	exon	19699502	19699648	1000	+	.	gene_id "MSTRG.68394"; transcript_id "MSTRG.68394.360"; exon_number "30";
chr16	StringTie	exon	19700378	19701298	1000	+	.	gene_id "MSTRG.68394"; transcript_id "MSTRG.68394.360"; exon_number "31";
chr16	StringTie	exon	19705116	19706884	1000	+	.	gene_id "MSTRG.68394"; transcript_id "MSTRG.68394.360"; exon_number "32";
chr16	StringTie	transcript	19555442	19589028	1000	+	.	gene_id "MSTRG.68394"; transcript_id "MSTRG.68394.361";
chr16	StringTie	exon	19555442	19555746	1000	+	.	gene_id "MSTRG.68394"; transcript_id "MSTRG.68394.361"; exon_number "1";
chr16	StringTie	exon	19564851	19564950	1000	+	.	gene_id "MSTRG.68394"; transcript_id "MSTRG.68394.361"; exon_number "2";
chr16	StringTie	exon	19569424	19569591	1000	+	.	gene_id "MSTRG.68394"; transcript_id "MSTRG.68394.361"; exon_number "3";
chr16	StringTie	exon	19573119	19573241	1000	+	.	gene_id "MSTRG.68394"; transcript_id "MSTRG.68394.361"; exon_number "4";
chr16	StringTie	exon	19575098	19575122	1000	+	.	gene_id "MSTRG.68394"; transcript_id "MSTRG.68394.361"; exon_number "5";
chr16	StringTie	exon	19579052	19579128	1000	+	.	gene_id "MSTRG.68394"; transcript_id "MSTRG.68394.361"; exon_number "6";
chr16	StringTie	exon	19581525	19581653	1000	+	.	gene_id "MSTRG.68394"; transcript_id "MSTRG.68394.361"; exon_number "7";
chr16	StringTie	exon	19588227	19589028	1000	+	.	gene_id "MSTRG.68394"; transcript_id "MSTRG.68394.361"; exon_number "8";
chr16	StringTie	transcript	19555442	19652691	1000	+	.	gene_id "MSTRG.68394"; transcript_id "MSTRG.68394.362";
chr16	StringTie	exon	19555442	19555746	1000	+	.	gene_id "MSTRG.68394"; transcript_id "MSTRG.68394.362"; exon_number "1";
chr16	StringTie	exon	19564851	19564950	1000	+	.	gene_id "MSTRG.68394"; transcript_id "MSTRG.68394.362"; exon_number "2";
chr16	StringTie	exon	19569424	19569591	1000	+	.	gene_id "MSTRG.68394"; transcript_id "MSTRG.68394.362"; exon_number "3";
chr16	StringTie	exon	19573124	19573241	1000	+	.	gene_id "MSTRG.68394"; transcript_id "MSTRG.68394.362"; exon_number "4";
chr16	StringTie	exon	19575098	19575122	1000	+	.	gene_id "MSTRG.68394"; transcript_id "MSTRG.68394.362"; exon_number "5";
chr16	StringTie	exon	19579052	19579128	1000	+	.	gene_id "MSTRG.68394"; transcript_id "MSTRG.68394.362"; exon_number "6";
chr16	StringTie	exon	19581525	19581653	1000	+	.	gene_id "MSTRG.68394"; transcript_id "MSTRG.68394.362"; exon_number "7";
chr16	StringTie	exon	19591790	19591874	1000	+	.	gene_id "MSTRG.68394"; transcript_id "MSTRG.68394.362"; exon_number "8";
chr16	StringTie	exon	19601664	19601723	1000	+	.	gene_id "MSTRG.68394"; transcript_id "MSTRG.68394.362"; exon_number "9";
chr16	StringTie	exon	19608178	19608274	1000	+	.	gene_id "MSTRG.68394"; transcript_id "MSTRG.68394.362"; exon_number "10";
chr16	StringTie	exon	19608974	19609021	1000	+	.	gene_id "MSTRG.68394"; transcript_id "MSTRG.68394.362"; exon_number "11";
chr16	StringTie	exon	19610322	19610415	1000	+	.	gene_id "MSTRG.68394"; transcript_id "MSTRG.68394.362"; exon_number "12";
chr16	StringTie	exon	19626177	19626223	1000	+	.	gene_id "MSTRG.68394"; transcript_id "MSTRG.68394.362"; exon_number "13";
chr16	StringTie	exon	19627694	19627805	1000	+	.	gene_id "MSTRG.68394"; transcript_id "MSTRG.68394.362"; exon_number "14";
chr16	StringTie	exon	19628637	19628753	1000	+	.	gene_id "MSTRG.68394"; transcript_id "MSTRG.68394.362"; exon_number "15";
chr16	StringTie	exon	19629767	19629820	1000	+	.	gene_id "MSTRG.68394"; transcript_id "MSTRG.68394.362"; exon_number "16";
chr16	StringTie	exon	19633092	19633172	1000	+	.	gene_id "MSTRG.68394"; transcript_id "MSTRG.68394.362"; exon_number "17";
chr16	StringTie	exon	19637594	19637656	1000	+	.	gene_id "MSTRG.68394"; transcript_id "MSTRG.68394.362"; exon_number "18";
chr16	StringTie	exon	19640015	19640100	1000	+	.	gene_id "MSTRG.68394"; transcript_id "MSTRG.68394.362"; exon_number "19";
chr16	StringTie	exon	19642396	19642476	1000	+	.	gene_id "MSTRG.68394"; transcript_id "MSTRG.68394.362"; exon_number "20";
chr16	StringTie	exon	19644886	19644949	1000	+	.	gene_id "MSTRG.68394"; transcript_id "MSTRG.68394.362"; exon_number "21";
chr16	StringTie	exon	19647784	19647882	1000	+	.	gene_id "MSTRG.68394"; transcript_id "MSTRG.68394.362"; exon_number "22";
chr16	StringTie	exon	19650382	19650459	1000	+	.	gene_id "MSTRG.68394"; transcript_id "MSTRG.68394.362"; exon_number "23";
chr16	StringTie	exon	19651976	19652090	1000	+	.	gene_id "MSTRG.68394"; transcript_id "MSTRG.68394.362"; exon_number "24";
chr16	StringTie	exon	19652355	19652691	1000	+	.	gene_id "MSTRG.68394"; transcript_id "MSTRG.68394.362"; exon_number "25";
chr16	StringTie	transcript	19555444	19701138	1000	+	.	gene_id "MSTRG.68394"; transcript_id "MSTRG.68394.363";
chr16	StringTie	exon	19555444	19555746	1000	+	.	gene_id "MSTRG.68394"; transcript_id "MSTRG.68394.363"; exon_number "1";
chr16	StringTie	exon	19564851	19564950	1000	+	.	gene_id "MSTRG.68394"; transcript_id "MSTRG.68394.363"; exon_number "2";
chr16	StringTie	exon	19569424	19569591	1000	+	.	gene_id "MSTRG.68394"; transcript_id "MSTRG.68394.363"; exon_number "3";
chr16	StringTie	exon	19573119	19573241	1000	+	.	gene_id "MSTRG.68394"; transcript_id "MSTRG.68394.363"; exon_number "4";
chr16	StringTie	exon	19575098	19575122	1000	+	.	gene_id "MSTRG.68394"; transcript_id "MSTRG.68394.363"; exon_number "5";
chr16	StringTie	exon	19579052	19579128	1000	+	.	gene_id "MSTRG.68394"; transcript_id "MSTRG.68394.363"; exon_number "6";
chr16	StringTie	exon	19581525	19581653	1000	+	.	gene_id "MSTRG.68394"; transcript_id "MSTRG.68394.363"; exon_number "7";
chr16	StringTie	exon	19591790	19591874	1000	+	.	gene_id "MSTRG.68394"; transcript_id "MSTRG.68394.363"; exon_number "8";
chr16	StringTie	exon	19601664	19601723	1000	+	.	gene_id "MSTRG.68394"; transcript_id "MSTRG.68394.363"; exon_number "9";
chr16	StringTie	exon	19608178	19608274	1000	+	.	gene_id "MSTRG.68394"; transcript_id "MSTRG.68394.363"; exon_number "10";
chr16	StringTie	exon	19608974	19609021	1000	+	.	gene_id "MSTRG.68394"; transcript_id "MSTRG.68394.363"; exon_number "11";
chr16	StringTie	exon	19610322	19610415	1000	+	.	gene_id "MSTRG.68394"; transcript_id "MSTRG.68394.363"; exon_number "12";
chr16	StringTie	exon	19626177	19626223	1000	+	.	gene_id "MSTRG.68394"; transcript_id "MSTRG.68394.363"; exon_number "13";
chr16	StringTie	exon	19627694	19627805	1000	+	.	gene_id "MSTRG.68394"; transcript_id "MSTRG.68394.363"; exon_number "14";
chr16	StringTie	exon	19628637	19628753	1000	+	.	gene_id "MSTRG.68394"; transcript_id "MSTRG.68394.363"; exon_number "15";
chr16	StringTie	exon	19629767	19629820	1000	+	.	gene_id "MSTRG.68394"; transcript_id "MSTRG.68394.363"; exon_number "16";
chr16	StringTie	exon	19633092	19633172	1000	+	.	gene_id "MSTRG.68394"; transcript_id "MSTRG.68394.363"; exon_number "17";
chr16	StringTie	exon	19637594	19637656	1000	+	.	gene_id "MSTRG.68394"; transcript_id "MSTRG.68394.363"; exon_number "18";
chr16	StringTie	exon	19640015	19640100	1000	+	.	gene_id "MSTRG.68394"; transcript_id "MSTRG.68394.363"; exon_number "19";
chr16	StringTie	exon	19642396	19642476	1000	+	.	gene_id "MSTRG.68394"; transcript_id "MSTRG.68394.363"; exon_number "20";
chr16	StringTie	exon	19644886	19644949	1000	+	.	gene_id "MSTRG.68394"; transcript_id "MSTRG.68394.363"; exon_number "21";
chr16	StringTie	exon	19647784	19647882	1000	+	.	gene_id "MSTRG.68394"; transcript_id "MSTRG.68394.363"; exon_number "22";
chr16	StringTie	exon	19650382	19650459	1000	+	.	gene_id "MSTRG.68394"; transcript_id "MSTRG.68394.363"; exon_number "23";
chr16	StringTie	exon	19651976	19652090	1000	+	.	gene_id "MSTRG.68394"; transcript_id "MSTRG.68394.363"; exon_number "24";
chr16	StringTie	exon	19669160	19669299	1000	+	.	gene_id "MSTRG.68394"; transcript_id "MSTRG.68394.363"; exon_number "25";
chr16	StringTie	exon	19682225	19682390	1000	+	.	gene_id "MSTRG.68394"; transcript_id "MSTRG.68394.363"; exon_number "26";
chr16	StringTie	exon	19691353	19691471	1000	+	.	gene_id "MSTRG.68394"; transcript_id "MSTRG.68394.363"; exon_number "27";
chr16	StringTie	exon	19699502	19699648	1000	+	.	gene_id "MSTRG.68394"; transcript_id "MSTRG.68394.363"; exon_number "28";
chr16	StringTie	exon	19700203	19701138	1000	+	.	gene_id "MSTRG.68394"; transcript_id "MSTRG.68394.363"; exon_number "29";
chr16	StringTie	transcript	19555454	19701810	1000	+	.	gene_id "MSTRG.68394"; transcript_id "MSTRG.68394.364";
chr16	StringTie	exon	19555454	19555746	1000	+	.	gene_id "MSTRG.68394"; transcript_id "MSTRG.68394.364"; exon_number "1";
chr16	StringTie	exon	19564851	19564950	1000	+	.	gene_id "MSTRG.68394"; transcript_id "MSTRG.68394.364"; exon_number "2";
chr16	StringTie	exon	19569244	19569591	1000	+	.	gene_id "MSTRG.68394"; transcript_id "MSTRG.68394.364"; exon_number "3";
chr16	StringTie	exon	19573119	19573241	1000	+	.	gene_id "MSTRG.68394"; transcript_id "MSTRG.68394.364"; exon_number "4";
chr16	StringTie	exon	19575098	19575122	1000	+	.	gene_id "MSTRG.68394"; transcript_id "MSTRG.68394.364"; exon_number "5";
chr16	StringTie	exon	19579052	19579128	1000	+	.	gene_id "MSTRG.68394"; transcript_id "MSTRG.68394.364"; exon_number "6";
chr16	StringTie	exon	19581525	19581653	1000	+	.	gene_id "MSTRG.68394"; transcript_id "MSTRG.68394.364"; exon_number "7";
chr16	StringTie	exon	19591790	19591874	1000	+	.	gene_id "MSTRG.68394"; transcript_id "MSTRG.68394.364"; exon_number "8";
chr16	StringTie	exon	19601664	19601723	1000	+	.	gene_id "MSTRG.68394"; transcript_id "MSTRG.68394.364"; exon_number "9";
chr16	StringTie	exon	19608178	19608274	1000	+	.	gene_id "MSTRG.68394"; transcript_id "MSTRG.68394.364"; exon_number "10";
chr16	StringTie	exon	19608974	19609021	1000	+	.	gene_id "MSTRG.68394"; transcript_id "MSTRG.68394.364"; exon_number "11";
chr16	StringTie	exon	19610322	19610415	1000	+	.	gene_id "MSTRG.68394"; transcript_id "MSTRG.68394.364"; exon_number "12";
chr16	StringTie	exon	19616114	19616191	1000	+	.	gene_id "MSTRG.68394"; transcript_id "MSTRG.68394.364"; exon_number "13";
chr16	StringTie	exon	19616686	19616808	1000	+	.	gene_id "MSTRG.68394"; transcript_id "MSTRG.68394.364"; exon_number "14";
chr16	StringTie	exon	19626177	19626223	1000	+	.	gene_id "MSTRG.68394"; transcript_id "MSTRG.68394.364"; exon_number "15";
chr16	StringTie	exon	19627694	19627805	1000	+	.	gene_id "MSTRG.68394"; transcript_id "MSTRG.68394.364"; exon_number "16";
chr16	StringTie	exon	19628637	19628753	1000	+	.	gene_id "MSTRG.68394"; transcript_id "MSTRG.68394.364"; exon_number "17";
chr16	StringTie	exon	19629767	19629820	1000	+	.	gene_id "MSTRG.68394"; transcript_id "MSTRG.68394.364"; exon_number "18";
chr16	StringTie	exon	19633092	19633172	1000	+	.	gene_id "MSTRG.68394"; transcript_id "MSTRG.68394.364"; exon_number "19";
chr16	StringTie	exon	19637594	19637656	1000	+	.	gene_id "MSTRG.68394"; transcript_id "MSTRG.68394.364"; exon_number "20";
chr16	StringTie	exon	19640015	19640100	1000	+	.	gene_id "MSTRG.68394"; transcript_id "MSTRG.68394.364"; exon_number "21";
chr16	StringTie	exon	19642396	19642476	1000	+	.	gene_id "MSTRG.68394"; transcript_id "MSTRG.68394.364"; exon_number "22";
chr16	StringTie	exon	19644886	19644949	1000	+	.	gene_id "MSTRG.68394"; transcript_id "MSTRG.68394.364"; exon_number "23";
chr16	StringTie	exon	19647784	19647882	1000	+	.	gene_id "MSTRG.68394"; transcript_id "MSTRG.68394.364"; exon_number "24";
chr16	StringTie	exon	19650382	19650459	1000	+	.	gene_id "MSTRG.68394"; transcript_id "MSTRG.68394.364"; exon_number "25";
chr16	StringTie	exon	19651976	19652090	1000	+	.	gene_id "MSTRG.68394"; transcript_id "MSTRG.68394.364"; exon_number "26";
chr16	StringTie	exon	19669160	19669299	1000	+	.	gene_id "MSTRG.68394"; transcript_id "MSTRG.68394.364"; exon_number "27";
chr16	StringTie	exon	19682225	19682390	1000	+	.	gene_id "MSTRG.68394"; transcript_id "MSTRG.68394.364"; exon_number "28";
chr16	StringTie	exon	19691353	19691471	1000	+	.	gene_id "MSTRG.68394"; transcript_id "MSTRG.68394.364"; exon_number "29";
chr16	StringTie	exon	19699502	19699648	1000	+	.	gene_id "MSTRG.68394"; transcript_id "MSTRG.68394.364"; exon_number "30";
chr16	StringTie	exon	19700378	19701810	1000	+	.	gene_id "MSTRG.68394"; transcript_id "MSTRG.68394.364"; exon_number "31";
chr16	StringTie	transcript	19555486	19706793	1000	+	.	gene_id "MSTRG.68394"; transcript_id "MSTRG.68394.365";
chr16	StringTie	exon	19555486	19555746	1000	+	.	gene_id "MSTRG.68394"; transcript_id "MSTRG.68394.365"; exon_number "1";
chr16	StringTie	exon	19564851	19564950	1000	+	.	gene_id "MSTRG.68394"; transcript_id "MSTRG.68394.365"; exon_number "2";
chr16	StringTie	exon	19569424	19569591	1000	+	.	gene_id "MSTRG.68394"; transcript_id "MSTRG.68394.365"; exon_number "3";
chr16	StringTie	exon	19573119	19573241	1000	+	.	gene_id "MSTRG.68394"; transcript_id "MSTRG.68394.365"; exon_number "4";
chr16	StringTie	exon	19575098	19575122	1000	+	.	gene_id "MSTRG.68394"; transcript_id "MSTRG.68394.365"; exon_number "5";
chr16	StringTie	exon	19579052	19579128	1000	+	.	gene_id "MSTRG.68394"; transcript_id "MSTRG.68394.365"; exon_number "6";
chr16	StringTie	exon	19581525	19581653	1000	+	.	gene_id "MSTRG.68394"; transcript_id "MSTRG.68394.365"; exon_number "7";
chr16	StringTie	exon	19591790	19591874	1000	+	.	gene_id "MSTRG.68394"; transcript_id "MSTRG.68394.365"; exon_number "8";
chr16	StringTie	exon	19601664	19601723	1000	+	.	gene_id "MSTRG.68394"; transcript_id "MSTRG.68394.365"; exon_number "9";
chr16	StringTie	exon	19608178	19608274	1000	+	.	gene_id "MSTRG.68394"; transcript_id "MSTRG.68394.365"; exon_number "10";
chr16	StringTie	exon	19608974	19609021	1000	+	.	gene_id "MSTRG.68394"; transcript_id "MSTRG.68394.365"; exon_number "11";
chr16	StringTie	exon	19610322	19610415	1000	+	.	gene_id "MSTRG.68394"; transcript_id "MSTRG.68394.365"; exon_number "12";
chr16	StringTie	exon	19616114	19616191	1000	+	.	gene_id "MSTRG.68394"; transcript_id "MSTRG.68394.365"; exon_number "13";
chr16	StringTie	exon	19616686	19616808	1000	+	.	gene_id "MSTRG.68394"; transcript_id "MSTRG.68394.365"; exon_number "14";
chr16	StringTie	exon	19626177	19626223	1000	+	.	gene_id "MSTRG.68394"; transcript_id "MSTRG.68394.365"; exon_number "15";
chr16	StringTie	exon	19627694	19628753	1000	+	.	gene_id "MSTRG.68394"; transcript_id "MSTRG.68394.365"; exon_number "16";
chr16	StringTie	exon	19629767	19629820	1000	+	.	gene_id "MSTRG.68394"; transcript_id "MSTRG.68394.365"; exon_number "17";
chr16	StringTie	exon	19633092	19633172	1000	+	.	gene_id "MSTRG.68394"; transcript_id "MSTRG.68394.365"; exon_number "18";
chr16	StringTie	exon	19637594	19637656	1000	+	.	gene_id "MSTRG.68394"; transcript_id "MSTRG.68394.365"; exon_number "19";
chr16	StringTie	exon	19640015	19640100	1000	+	.	gene_id "MSTRG.68394"; transcript_id "MSTRG.68394.365"; exon_number "20";
chr16	StringTie	exon	19642396	19642476	1000	+	.	gene_id "MSTRG.68394"; transcript_id "MSTRG.68394.365"; exon_number "21";
chr16	StringTie	exon	19644886	19644949	1000	+	.	gene_id "MSTRG.68394"; transcript_id "MSTRG.68394.365"; exon_number "22";
chr16	StringTie	exon	19647784	19647882	1000	+	.	gene_id "MSTRG.68394"; transcript_id "MSTRG.68394.365"; exon_number "23";
chr16	StringTie	exon	19651976	19652090	1000	+	.	gene_id "MSTRG.68394"; transcript_id "MSTRG.68394.365"; exon_number "24";
chr16	StringTie	exon	19669160	19669299	1000	+	.	gene_id "MSTRG.68394"; transcript_id "MSTRG.68394.365"; exon_number "25";
chr16	StringTie	exon	19682225	19682390	1000	+	.	gene_id "MSTRG.68394"; transcript_id "MSTRG.68394.365"; exon_number "26";
chr16	StringTie	exon	19691353	19691471	1000	+	.	gene_id "MSTRG.68394"; transcript_id "MSTRG.68394.365"; exon_number "27";
chr16	StringTie	exon	19699502	19699648	1000	+	.	gene_id "MSTRG.68394"; transcript_id "MSTRG.68394.365"; exon_number "28";
chr16	StringTie	exon	19705116	19706793	1000	+	.	gene_id "MSTRG.68394"; transcript_id "MSTRG.68394.365"; exon_number "29";
chr16	StringTie	transcript	19555486	19701121	1000	+	.	gene_id "MSTRG.68394"; transcript_id "MSTRG.68394.366";
chr16	StringTie	exon	19555486	19555746	1000	+	.	gene_id "MSTRG.68394"; transcript_id "MSTRG.68394.366"; exon_number "1";
chr16	StringTie	exon	19564851	19564950	1000	+	.	gene_id "MSTRG.68394"; transcript_id "MSTRG.68394.366"; exon_number "2";
chr16	StringTie	exon	19569431	19569591	1000	+	.	gene_id "MSTRG.68394"; transcript_id "MSTRG.68394.366"; exon_number "3";
chr16	StringTie	exon	19573124	19573241	1000	+	.	gene_id "MSTRG.68394"; transcript_id "MSTRG.68394.366"; exon_number "4";
chr16	StringTie	exon	19575098	19575122	1000	+	.	gene_id "MSTRG.68394"; transcript_id "MSTRG.68394.366"; exon_number "5";
chr16	StringTie	exon	19579052	19579128	1000	+	.	gene_id "MSTRG.68394"; transcript_id "MSTRG.68394.366"; exon_number "6";
chr16	StringTie	exon	19581525	19581653	1000	+	.	gene_id "MSTRG.68394"; transcript_id "MSTRG.68394.366"; exon_number "7";
chr16	StringTie	exon	19591790	19591874	1000	+	.	gene_id "MSTRG.68394"; transcript_id "MSTRG.68394.366"; exon_number "8";
chr16	StringTie	exon	19601664	19601723	1000	+	.	gene_id "MSTRG.68394"; transcript_id "MSTRG.68394.366"; exon_number "9";
chr16	StringTie	exon	19608178	19608274	1000	+	.	gene_id "MSTRG.68394"; transcript_id "MSTRG.68394.366"; exon_number "10";
chr16	StringTie	exon	19608974	19609021	1000	+	.	gene_id "MSTRG.68394"; transcript_id "MSTRG.68394.366"; exon_number "11";
chr16	StringTie	exon	19610322	19610415	1000	+	.	gene_id "MSTRG.68394"; transcript_id "MSTRG.68394.366"; exon_number "12";
chr16	StringTie	exon	19616114	19616191	1000	+	.	gene_id "MSTRG.68394"; transcript_id "MSTRG.68394.366"; exon_number "13";
chr16	StringTie	exon	19616686	19616808	1000	+	.	gene_id "MSTRG.68394"; transcript_id "MSTRG.68394.366"; exon_number "14";
chr16	StringTie	exon	19626177	19626223	1000	+	.	gene_id "MSTRG.68394"; transcript_id "MSTRG.68394.366"; exon_number "15";
chr16	StringTie	exon	19627694	19627805	1000	+	.	gene_id "MSTRG.68394"; transcript_id "MSTRG.68394.366"; exon_number "16";
chr16	StringTie	exon	19628637	19628753	1000	+	.	gene_id "MSTRG.68394"; transcript_id "MSTRG.68394.366"; exon_number "17";
chr16	StringTie	exon	19629767	19629820	1000	+	.	gene_id "MSTRG.68394"; transcript_id "MSTRG.68394.366"; exon_number "18";
chr16	StringTie	exon	19633092	19633172	1000	+	.	gene_id "MSTRG.68394"; transcript_id "MSTRG.68394.366"; exon_number "19";
chr16	StringTie	exon	19637594	19637656	1000	+	.	gene_id "MSTRG.68394"; transcript_id "MSTRG.68394.366"; exon_number "20";
chr16	StringTie	exon	19640015	19640100	1000	+	.	gene_id "MSTRG.68394"; transcript_id "MSTRG.68394.366"; exon_number "21";
chr16	StringTie	exon	19642396	19642476	1000	+	.	gene_id "MSTRG.68394"; transcript_id "MSTRG.68394.366"; exon_number "22";
chr16	StringTie	exon	19644886	19644949	1000	+	.	gene_id "MSTRG.68394"; transcript_id "MSTRG.68394.366"; exon_number "23";
chr16	StringTie	exon	19647784	19647882	1000	+	.	gene_id "MSTRG.68394"; transcript_id "MSTRG.68394.366"; exon_number "24";
chr16	StringTie	exon	19650382	19650459	1000	+	.	gene_id "MSTRG.68394"; transcript_id "MSTRG.68394.366"; exon_number "25";
chr16	StringTie	exon	19651976	19652090	1000	+	.	gene_id "MSTRG.68394"; transcript_id "MSTRG.68394.366"; exon_number "26";
chr16	StringTie	exon	19669160	19669299	1000	+	.	gene_id "MSTRG.68394"; transcript_id "MSTRG.68394.366"; exon_number "27";
chr16	StringTie	exon	19682225	19682390	1000	+	.	gene_id "MSTRG.68394"; transcript_id "MSTRG.68394.366"; exon_number "28";
chr16	StringTie	exon	19691353	19691471	1000	+	.	gene_id "MSTRG.68394"; transcript_id "MSTRG.68394.366"; exon_number "29";
chr16	StringTie	exon	19699502	19699648	1000	+	.	gene_id "MSTRG.68394"; transcript_id "MSTRG.68394.366"; exon_number "30";
chr16	StringTie	exon	19700378	19701121	1000	+	.	gene_id "MSTRG.68394"; transcript_id "MSTRG.68394.366"; exon_number "31";
chr16	StringTie	transcript	19555486	19701310	1000	+	.	gene_id "MSTRG.68394"; transcript_id "MSTRG.68394.367";
chr16	StringTie	exon	19555486	19555746	1000	+	.	gene_id "MSTRG.68394"; transcript_id "MSTRG.68394.367"; exon_number "1";
chr16	StringTie	exon	19564851	19564950	1000	+	.	gene_id "MSTRG.68394"; transcript_id "MSTRG.68394.367"; exon_number "2";
chr16	StringTie	exon	19569424	19569591	1000	+	.	gene_id "MSTRG.68394"; transcript_id "MSTRG.68394.367"; exon_number "3";
chr16	StringTie	exon	19573119	19573241	1000	+	.	gene_id "MSTRG.68394"; transcript_id "MSTRG.68394.367"; exon_number "4";
chr16	StringTie	exon	19575098	19575122	1000	+	.	gene_id "MSTRG.68394"; transcript_id "MSTRG.68394.367"; exon_number "5";
chr16	StringTie	exon	19579052	19579128	1000	+	.	gene_id "MSTRG.68394"; transcript_id "MSTRG.68394.367"; exon_number "6";
chr16	StringTie	exon	19581525	19581653	1000	+	.	gene_id "MSTRG.68394"; transcript_id "MSTRG.68394.367"; exon_number "7";
chr16	StringTie	exon	19591790	19591874	1000	+	.	gene_id "MSTRG.68394"; transcript_id "MSTRG.68394.367"; exon_number "8";
chr16	StringTie	exon	19601664	19601723	1000	+	.	gene_id "MSTRG.68394"; transcript_id "MSTRG.68394.367"; exon_number "9";
chr16	StringTie	exon	19608178	19608274	1000	+	.	gene_id "MSTRG.68394"; transcript_id "MSTRG.68394.367"; exon_number "10";
chr16	StringTie	exon	19608974	19609021	1000	+	.	gene_id "MSTRG.68394"; transcript_id "MSTRG.68394.367"; exon_number "11";
chr16	StringTie	exon	19610322	19610415	1000	+	.	gene_id "MSTRG.68394"; transcript_id "MSTRG.68394.367"; exon_number "12";
chr16	StringTie	exon	19616114	19616191	1000	+	.	gene_id "MSTRG.68394"; transcript_id "MSTRG.68394.367"; exon_number "13";
chr16	StringTie	exon	19616686	19616808	1000	+	.	gene_id "MSTRG.68394"; transcript_id "MSTRG.68394.367"; exon_number "14";
chr16	StringTie	exon	19627694	19627805	1000	+	.	gene_id "MSTRG.68394"; transcript_id "MSTRG.68394.367"; exon_number "15";
chr16	StringTie	exon	19628637	19628753	1000	+	.	gene_id "MSTRG.68394"; transcript_id "MSTRG.68394.367"; exon_number "16";
chr16	StringTie	exon	19629767	19629820	1000	+	.	gene_id "MSTRG.68394"; transcript_id "MSTRG.68394.367"; exon_number "17";
chr16	StringTie	exon	19633092	19633172	1000	+	.	gene_id "MSTRG.68394"; transcript_id "MSTRG.68394.367"; exon_number "18";
chr16	StringTie	exon	19637594	19637656	1000	+	.	gene_id "MSTRG.68394"; transcript_id "MSTRG.68394.367"; exon_number "19";
chr16	StringTie	exon	19640015	19640100	1000	+	.	gene_id "MSTRG.68394"; transcript_id "MSTRG.68394.367"; exon_number "20";
chr16	StringTie	exon	19642396	19642476	1000	+	.	gene_id "MSTRG.68394"; transcript_id "MSTRG.68394.367"; exon_number "21";
chr16	StringTie	exon	19644886	19644949	1000	+	.	gene_id "MSTRG.68394"; transcript_id "MSTRG.68394.367"; exon_number "22";
chr16	StringTie	exon	19647784	19647882	1000	+	.	gene_id "MSTRG.68394"; transcript_id "MSTRG.68394.367"; exon_number "23";
chr16	StringTie	exon	19650382	19650459	1000	+	.	gene_id "MSTRG.68394"; transcript_id "MSTRG.68394.367"; exon_number "24";
chr16	StringTie	exon	19651976	19652090	1000	+	.	gene_id "MSTRG.68394"; transcript_id "MSTRG.68394.367"; exon_number "25";
chr16	StringTie	exon	19669160	19669299	1000	+	.	gene_id "MSTRG.68394"; transcript_id "MSTRG.68394.367"; exon_number "26";
chr16	StringTie	exon	19682225	19682390	1000	+	.	gene_id "MSTRG.68394"; transcript_id "MSTRG.68394.367"; exon_number "27";
chr16	StringTie	exon	19691353	19691471	1000	+	.	gene_id "MSTRG.68394"; transcript_id "MSTRG.68394.367"; exon_number "28";
chr16	StringTie	exon	19699502	19699648	1000	+	.	gene_id "MSTRG.68394"; transcript_id "MSTRG.68394.367"; exon_number "29";
chr16	StringTie	exon	19700378	19700563	1000	+	.	gene_id "MSTRG.68394"; transcript_id "MSTRG.68394.367"; exon_number "30";
chr16	StringTie	exon	19701267	19701310	1000	+	.	gene_id "MSTRG.68394"; transcript_id "MSTRG.68394.367"; exon_number "31";
chr16	StringTie	transcript	19555490	19701615	1000	+	.	gene_id "MSTRG.68394"; transcript_id "MSTRG.68394.368";
chr16	StringTie	exon	19555490	19555746	1000	+	.	gene_id "MSTRG.68394"; transcript_id "MSTRG.68394.368"; exon_number "1";
chr16	StringTie	exon	19564851	19564950	1000	+	.	gene_id "MSTRG.68394"; transcript_id "MSTRG.68394.368"; exon_number "2";
chr16	StringTie	exon	19569424	19569591	1000	+	.	gene_id "MSTRG.68394"; transcript_id "MSTRG.68394.368"; exon_number "3";
chr16	StringTie	exon	19573119	19573241	1000	+	.	gene_id "MSTRG.68394"; transcript_id "MSTRG.68394.368"; exon_number "4";
chr16	StringTie	exon	19575098	19575122	1000	+	.	gene_id "MSTRG.68394"; transcript_id "MSTRG.68394.368"; exon_number "5";
chr16	StringTie	exon	19579052	19579128	1000	+	.	gene_id "MSTRG.68394"; transcript_id "MSTRG.68394.368"; exon_number "6";
chr16	StringTie	exon	19581525	19581653	1000	+	.	gene_id "MSTRG.68394"; transcript_id "MSTRG.68394.368"; exon_number "7";
chr16	StringTie	exon	19591790	19591874	1000	+	.	gene_id "MSTRG.68394"; transcript_id "MSTRG.68394.368"; exon_number "8";
chr16	StringTie	exon	19601664	19601723	1000	+	.	gene_id "MSTRG.68394"; transcript_id "MSTRG.68394.368"; exon_number "9";
chr16	StringTie	exon	19608178	19608274	1000	+	.	gene_id "MSTRG.68394"; transcript_id "MSTRG.68394.368"; exon_number "10";
chr16	StringTie	exon	19608974	19609021	1000	+	.	gene_id "MSTRG.68394"; transcript_id "MSTRG.68394.368"; exon_number "11";
chr16	StringTie	exon	19610322	19610415	1000	+	.	gene_id "MSTRG.68394"; transcript_id "MSTRG.68394.368"; exon_number "12";
chr16	StringTie	exon	19616114	19616191	1000	+	.	gene_id "MSTRG.68394"; transcript_id "MSTRG.68394.368"; exon_number "13";
chr16	StringTie	exon	19616686	19616808	1000	+	.	gene_id "MSTRG.68394"; transcript_id "MSTRG.68394.368"; exon_number "14";
chr16	StringTie	exon	19626177	19626223	1000	+	.	gene_id "MSTRG.68394"; transcript_id "MSTRG.68394.368"; exon_number "15";
chr16	StringTie	exon	19627694	19627805	1000	+	.	gene_id "MSTRG.68394"; transcript_id "MSTRG.68394.368"; exon_number "16";
chr16	StringTie	exon	19628637	19628753	1000	+	.	gene_id "MSTRG.68394"; transcript_id "MSTRG.68394.368"; exon_number "17";
chr16	StringTie	exon	19629767	19629820	1000	+	.	gene_id "MSTRG.68394"; transcript_id "MSTRG.68394.368"; exon_number "18";
chr16	StringTie	exon	19633092	19633172	1000	+	.	gene_id "MSTRG.68394"; transcript_id "MSTRG.68394.368"; exon_number "19";
chr16	StringTie	exon	19637594	19637656	1000	+	.	gene_id "MSTRG.68394"; transcript_id "MSTRG.68394.368"; exon_number "20";
chr16	StringTie	exon	19640015	19640100	1000	+	.	gene_id "MSTRG.68394"; transcript_id "MSTRG.68394.368"; exon_number "21";
chr16	StringTie	exon	19642396	19642476	1000	+	.	gene_id "MSTRG.68394"; transcript_id "MSTRG.68394.368"; exon_number "22";
chr16	StringTie	exon	19644886	19644949	1000	+	.	gene_id "MSTRG.68394"; transcript_id "MSTRG.68394.368"; exon_number "23";
chr16	StringTie	exon	19647784	19647882	1000	+	.	gene_id "MSTRG.68394"; transcript_id "MSTRG.68394.368"; exon_number "24";
chr16	StringTie	exon	19650382	19650459	1000	+	.	gene_id "MSTRG.68394"; transcript_id "MSTRG.68394.368"; exon_number "25";
chr16	StringTie	exon	19651976	19652090	1000	+	.	gene_id "MSTRG.68394"; transcript_id "MSTRG.68394.368"; exon_number "26";
chr16	StringTie	exon	19669160	19669299	1000	+	.	gene_id "MSTRG.68394"; transcript_id "MSTRG.68394.368"; exon_number "27";
chr16	StringTie	exon	19682225	19682390	1000	+	.	gene_id "MSTRG.68394"; transcript_id "MSTRG.68394.368"; exon_number "28";
chr16	StringTie	exon	19691353	19691471	1000	+	.	gene_id "MSTRG.68394"; transcript_id "MSTRG.68394.368"; exon_number "29";
chr16	StringTie	exon	19694509	19700563	1000	+	.	gene_id "MSTRG.68394"; transcript_id "MSTRG.68394.368"; exon_number "30";
chr16	StringTie	exon	19701267	19701615	1000	+	.	gene_id "MSTRG.68394"; transcript_id "MSTRG.68394.368"; exon_number "31";
chr16	StringTie	transcript	19555501	19701912	1000	+	.	gene_id "MSTRG.68394"; transcript_id "MSTRG.68394.369";
chr16	StringTie	exon	19555501	19555746	1000	+	.	gene_id "MSTRG.68394"; transcript_id "MSTRG.68394.369"; exon_number "1";
chr16	StringTie	exon	19564860	19564950	1000	+	.	gene_id "MSTRG.68394"; transcript_id "MSTRG.68394.369"; exon_number "2";
chr16	StringTie	exon	19569424	19569591	1000	+	.	gene_id "MSTRG.68394"; transcript_id "MSTRG.68394.369"; exon_number "3";
chr16	StringTie	exon	19573119	19573241	1000	+	.	gene_id "MSTRG.68394"; transcript_id "MSTRG.68394.369"; exon_number "4";
chr16	StringTie	exon	19575098	19575122	1000	+	.	gene_id "MSTRG.68394"; transcript_id "MSTRG.68394.369"; exon_number "5";
chr16	StringTie	exon	19581525	19581653	1000	+	.	gene_id "MSTRG.68394"; transcript_id "MSTRG.68394.369"; exon_number "6";
chr16	StringTie	exon	19591790	19591874	1000	+	.	gene_id "MSTRG.68394"; transcript_id "MSTRG.68394.369"; exon_number "7";
chr16	StringTie	exon	19601664	19601723	1000	+	.	gene_id "MSTRG.68394"; transcript_id "MSTRG.68394.369"; exon_number "8";
chr16	StringTie	exon	19608178	19608274	1000	+	.	gene_id "MSTRG.68394"; transcript_id "MSTRG.68394.369"; exon_number "9";
chr16	StringTie	exon	19608974	19609021	1000	+	.	gene_id "MSTRG.68394"; transcript_id "MSTRG.68394.369"; exon_number "10";
chr16	StringTie	exon	19610322	19610415	1000	+	.	gene_id "MSTRG.68394"; transcript_id "MSTRG.68394.369"; exon_number "11";
chr16	StringTie	exon	19616114	19616191	1000	+	.	gene_id "MSTRG.68394"; transcript_id "MSTRG.68394.369"; exon_number "12";
chr16	StringTie	exon	19616686	19616808	1000	+	.	gene_id "MSTRG.68394"; transcript_id "MSTRG.68394.369"; exon_number "13";
chr16	StringTie	exon	19626177	19626223	1000	+	.	gene_id "MSTRG.68394"; transcript_id "MSTRG.68394.369"; exon_number "14";
chr16	StringTie	exon	19627694	19627805	1000	+	.	gene_id "MSTRG.68394"; transcript_id "MSTRG.68394.369"; exon_number "15";
chr16	StringTie	exon	19628637	19628753	1000	+	.	gene_id "MSTRG.68394"; transcript_id "MSTRG.68394.369"; exon_number "16";
chr16	StringTie	exon	19629767	19629820	1000	+	.	gene_id "MSTRG.68394"; transcript_id "MSTRG.68394.369"; exon_number "17";
chr16	StringTie	exon	19633092	19633172	1000	+	.	gene_id "MSTRG.68394"; transcript_id "MSTRG.68394.369"; exon_number "18";
chr16	StringTie	exon	19637594	19637656	1000	+	.	gene_id "MSTRG.68394"; transcript_id "MSTRG.68394.369"; exon_number "19";
chr16	StringTie	exon	19640015	19640100	1000	+	.	gene_id "MSTRG.68394"; transcript_id "MSTRG.68394.369"; exon_number "20";
chr16	StringTie	exon	19642396	19642476	1000	+	.	gene_id "MSTRG.68394"; transcript_id "MSTRG.68394.369"; exon_number "21";
chr16	StringTie	exon	19644886	19644949	1000	+	.	gene_id "MSTRG.68394"; transcript_id "MSTRG.68394.369"; exon_number "22";
chr16	StringTie	exon	19647784	19647882	1000	+	.	gene_id "MSTRG.68394"; transcript_id "MSTRG.68394.369"; exon_number "23";
chr16	StringTie	exon	19650382	19650459	1000	+	.	gene_id "MSTRG.68394"; transcript_id "MSTRG.68394.369"; exon_number "24";
chr16	StringTie	exon	19651976	19652090	1000	+	.	gene_id "MSTRG.68394"; transcript_id "MSTRG.68394.369"; exon_number "25";
chr16	StringTie	exon	19669160	19669299	1000	+	.	gene_id "MSTRG.68394"; transcript_id "MSTRG.68394.369"; exon_number "26";
chr16	StringTie	exon	19682225	19682389	1000	+	.	gene_id "MSTRG.68394"; transcript_id "MSTRG.68394.369"; exon_number "27";
chr16	StringTie	exon	19691354	19691471	1000	+	.	gene_id "MSTRG.68394"; transcript_id "MSTRG.68394.369"; exon_number "28";
chr16	StringTie	exon	19699502	19699648	1000	+	.	gene_id "MSTRG.68394"; transcript_id "MSTRG.68394.369"; exon_number "29";
chr16	StringTie	exon	19700378	19701912	1000	+	.	gene_id "MSTRG.68394"; transcript_id "MSTRG.68394.369"; exon_number "30";
chr16	StringTie	transcript	19409910	19499136	1000	+	.	gene_id "MSTRG.68394"; transcript_id "MSTRG.68394.37";
chr16	StringTie	exon	19409910	19410773	1000	+	.	gene_id "MSTRG.68394"; transcript_id "MSTRG.68394.37"; exon_number "1";
chr16	StringTie	exon	19430413	19430640	1000	+	.	gene_id "MSTRG.68394"; transcript_id "MSTRG.68394.37"; exon_number "2";
chr16	StringTie	exon	19439960	19440826	1000	+	.	gene_id "MSTRG.68394"; transcript_id "MSTRG.68394.37"; exon_number "3";
chr16	StringTie	exon	19444081	19444250	1000	+	.	gene_id "MSTRG.68394"; transcript_id "MSTRG.68394.37"; exon_number "4";
chr16	StringTie	exon	19449542	19449631	1000	+	.	gene_id "MSTRG.68394"; transcript_id "MSTRG.68394.37"; exon_number "5";
chr16	StringTie	exon	19460235	19460334	1000	+	.	gene_id "MSTRG.68394"; transcript_id "MSTRG.68394.37"; exon_number "6";
chr16	StringTie	exon	19463280	19463367	1000	+	.	gene_id "MSTRG.68394"; transcript_id "MSTRG.68394.37"; exon_number "7";
chr16	StringTie	exon	19463776	19464024	1000	+	.	gene_id "MSTRG.68394"; transcript_id "MSTRG.68394.37"; exon_number "8";
chr16	StringTie	exon	19466082	19466233	1000	+	.	gene_id "MSTRG.68394"; transcript_id "MSTRG.68394.37"; exon_number "9";
chr16	StringTie	exon	19469681	19469825	1000	+	.	gene_id "MSTRG.68394"; transcript_id "MSTRG.68394.37"; exon_number "10";
chr16	StringTie	exon	19472088	19472243	1000	+	.	gene_id "MSTRG.68394"; transcript_id "MSTRG.68394.37"; exon_number "11";
chr16	StringTie	exon	19474125	19474874	1000	+	.	gene_id "MSTRG.68394"; transcript_id "MSTRG.68394.37"; exon_number "12";
chr16	StringTie	exon	19477440	19477518	1000	+	.	gene_id "MSTRG.68394"; transcript_id "MSTRG.68394.37"; exon_number "13";
chr16	StringTie	exon	19479431	19479528	1000	+	.	gene_id "MSTRG.68394"; transcript_id "MSTRG.68394.37"; exon_number "14";
chr16	StringTie	exon	19481370	19481465	1000	+	.	gene_id "MSTRG.68394"; transcript_id "MSTRG.68394.37"; exon_number "15";
chr16	StringTie	exon	19486945	19487020	1000	+	.	gene_id "MSTRG.68394"; transcript_id "MSTRG.68394.37"; exon_number "16";
chr16	StringTie	exon	19487193	19487326	1000	+	.	gene_id "MSTRG.68394"; transcript_id "MSTRG.68394.37"; exon_number "17";
chr16	StringTie	exon	19490395	19490568	1000	+	.	gene_id "MSTRG.68394"; transcript_id "MSTRG.68394.37"; exon_number "18";
chr16	StringTie	exon	19492150	19492228	1000	+	.	gene_id "MSTRG.68394"; transcript_id "MSTRG.68394.37"; exon_number "19";
chr16	StringTie	exon	19494265	19494366	1000	+	.	gene_id "MSTRG.68394"; transcript_id "MSTRG.68394.37"; exon_number "20";
chr16	StringTie	exon	19497121	19497163	1000	+	.	gene_id "MSTRG.68394"; transcript_id "MSTRG.68394.37"; exon_number "21";
chr16	StringTie	exon	19497920	19499136	1000	+	.	gene_id "MSTRG.68394"; transcript_id "MSTRG.68394.37"; exon_number "22";
chr16	StringTie	transcript	19555528	19700703	1000	+	.	gene_id "MSTRG.68394"; transcript_id "MSTRG.68394.370";
chr16	StringTie	exon	19555528	19555746	1000	+	.	gene_id "MSTRG.68394"; transcript_id "MSTRG.68394.370"; exon_number "1";
chr16	StringTie	exon	19564851	19564950	1000	+	.	gene_id "MSTRG.68394"; transcript_id "MSTRG.68394.370"; exon_number "2";
chr16	StringTie	exon	19569424	19569591	1000	+	.	gene_id "MSTRG.68394"; transcript_id "MSTRG.68394.370"; exon_number "3";
chr16	StringTie	exon	19573119	19573241	1000	+	.	gene_id "MSTRG.68394"; transcript_id "MSTRG.68394.370"; exon_number "4";
chr16	StringTie	exon	19575098	19575122	1000	+	.	gene_id "MSTRG.68394"; transcript_id "MSTRG.68394.370"; exon_number "5";
chr16	StringTie	exon	19579052	19579128	1000	+	.	gene_id "MSTRG.68394"; transcript_id "MSTRG.68394.370"; exon_number "6";
chr16	StringTie	exon	19581525	19581653	1000	+	.	gene_id "MSTRG.68394"; transcript_id "MSTRG.68394.370"; exon_number "7";
chr16	StringTie	exon	19591790	19591874	1000	+	.	gene_id "MSTRG.68394"; transcript_id "MSTRG.68394.370"; exon_number "8";
chr16	StringTie	exon	19601664	19601723	1000	+	.	gene_id "MSTRG.68394"; transcript_id "MSTRG.68394.370"; exon_number "9";
chr16	StringTie	exon	19608178	19608274	1000	+	.	gene_id "MSTRG.68394"; transcript_id "MSTRG.68394.370"; exon_number "10";
chr16	StringTie	exon	19608974	19609021	1000	+	.	gene_id "MSTRG.68394"; transcript_id "MSTRG.68394.370"; exon_number "11";
chr16	StringTie	exon	19610322	19610415	1000	+	.	gene_id "MSTRG.68394"; transcript_id "MSTRG.68394.370"; exon_number "12";
chr16	StringTie	exon	19616114	19616191	1000	+	.	gene_id "MSTRG.68394"; transcript_id "MSTRG.68394.370"; exon_number "13";
chr16	StringTie	exon	19616686	19616808	1000	+	.	gene_id "MSTRG.68394"; transcript_id "MSTRG.68394.370"; exon_number "14";
chr16	StringTie	exon	19626177	19626223	1000	+	.	gene_id "MSTRG.68394"; transcript_id "MSTRG.68394.370"; exon_number "15";
chr16	StringTie	exon	19627694	19627805	1000	+	.	gene_id "MSTRG.68394"; transcript_id "MSTRG.68394.370"; exon_number "16";
chr16	StringTie	exon	19628637	19628753	1000	+	.	gene_id "MSTRG.68394"; transcript_id "MSTRG.68394.370"; exon_number "17";
chr16	StringTie	exon	19629767	19629820	1000	+	.	gene_id "MSTRG.68394"; transcript_id "MSTRG.68394.370"; exon_number "18";
chr16	StringTie	exon	19633092	19633172	1000	+	.	gene_id "MSTRG.68394"; transcript_id "MSTRG.68394.370"; exon_number "19";
chr16	StringTie	exon	19637594	19637656	1000	+	.	gene_id "MSTRG.68394"; transcript_id "MSTRG.68394.370"; exon_number "20";
chr16	StringTie	exon	19640015	19640100	1000	+	.	gene_id "MSTRG.68394"; transcript_id "MSTRG.68394.370"; exon_number "21";
chr16	StringTie	exon	19642396	19642476	1000	+	.	gene_id "MSTRG.68394"; transcript_id "MSTRG.68394.370"; exon_number "22";
chr16	StringTie	exon	19644886	19644949	1000	+	.	gene_id "MSTRG.68394"; transcript_id "MSTRG.68394.370"; exon_number "23";
chr16	StringTie	exon	19647784	19647882	1000	+	.	gene_id "MSTRG.68394"; transcript_id "MSTRG.68394.370"; exon_number "24";
chr16	StringTie	exon	19649009	19649047	1000	+	.	gene_id "MSTRG.68394"; transcript_id "MSTRG.68394.370"; exon_number "25";
chr16	StringTie	exon	19650382	19650459	1000	+	.	gene_id "MSTRG.68394"; transcript_id "MSTRG.68394.370"; exon_number "26";
chr16	StringTie	exon	19651976	19652090	1000	+	.	gene_id "MSTRG.68394"; transcript_id "MSTRG.68394.370"; exon_number "27";
chr16	StringTie	exon	19669160	19669299	1000	+	.	gene_id "MSTRG.68394"; transcript_id "MSTRG.68394.370"; exon_number "28";
chr16	StringTie	exon	19682225	19682390	1000	+	.	gene_id "MSTRG.68394"; transcript_id "MSTRG.68394.370"; exon_number "29";
chr16	StringTie	exon	19691353	19691471	1000	+	.	gene_id "MSTRG.68394"; transcript_id "MSTRG.68394.370"; exon_number "30";
chr16	StringTie	exon	19699502	19699648	1000	+	.	gene_id "MSTRG.68394"; transcript_id "MSTRG.68394.370"; exon_number "31";
chr16	StringTie	exon	19700378	19700703	1000	+	.	gene_id "MSTRG.68394"; transcript_id "MSTRG.68394.370"; exon_number "32";
chr16	StringTie	transcript	19555533	19701122	1000	+	.	gene_id "MSTRG.68394"; transcript_id "MSTRG.68394.371";
chr16	StringTie	exon	19555533	19555746	1000	+	.	gene_id "MSTRG.68394"; transcript_id "MSTRG.68394.371"; exon_number "1";
chr16	StringTie	exon	19564860	19564950	1000	+	.	gene_id "MSTRG.68394"; transcript_id "MSTRG.68394.371"; exon_number "2";
chr16	StringTie	exon	19569424	19569591	1000	+	.	gene_id "MSTRG.68394"; transcript_id "MSTRG.68394.371"; exon_number "3";
chr16	StringTie	exon	19573124	19573241	1000	+	.	gene_id "MSTRG.68394"; transcript_id "MSTRG.68394.371"; exon_number "4";
chr16	StringTie	exon	19575098	19575122	1000	+	.	gene_id "MSTRG.68394"; transcript_id "MSTRG.68394.371"; exon_number "5";
chr16	StringTie	exon	19579052	19579128	1000	+	.	gene_id "MSTRG.68394"; transcript_id "MSTRG.68394.371"; exon_number "6";
chr16	StringTie	exon	19581525	19581653	1000	+	.	gene_id "MSTRG.68394"; transcript_id "MSTRG.68394.371"; exon_number "7";
chr16	StringTie	exon	19591790	19591874	1000	+	.	gene_id "MSTRG.68394"; transcript_id "MSTRG.68394.371"; exon_number "8";
chr16	StringTie	exon	19601664	19601723	1000	+	.	gene_id "MSTRG.68394"; transcript_id "MSTRG.68394.371"; exon_number "9";
chr16	StringTie	exon	19608178	19608274	1000	+	.	gene_id "MSTRG.68394"; transcript_id "MSTRG.68394.371"; exon_number "10";
chr16	StringTie	exon	19608974	19609021	1000	+	.	gene_id "MSTRG.68394"; transcript_id "MSTRG.68394.371"; exon_number "11";
chr16	StringTie	exon	19610322	19610415	1000	+	.	gene_id "MSTRG.68394"; transcript_id "MSTRG.68394.371"; exon_number "12";
chr16	StringTie	exon	19616114	19616191	1000	+	.	gene_id "MSTRG.68394"; transcript_id "MSTRG.68394.371"; exon_number "13";
chr16	StringTie	exon	19626177	19626223	1000	+	.	gene_id "MSTRG.68394"; transcript_id "MSTRG.68394.371"; exon_number "14";
chr16	StringTie	exon	19627694	19627805	1000	+	.	gene_id "MSTRG.68394"; transcript_id "MSTRG.68394.371"; exon_number "15";
chr16	StringTie	exon	19628637	19628753	1000	+	.	gene_id "MSTRG.68394"; transcript_id "MSTRG.68394.371"; exon_number "16";
chr16	StringTie	exon	19629767	19629820	1000	+	.	gene_id "MSTRG.68394"; transcript_id "MSTRG.68394.371"; exon_number "17";
chr16	StringTie	exon	19633092	19633172	1000	+	.	gene_id "MSTRG.68394"; transcript_id "MSTRG.68394.371"; exon_number "18";
chr16	StringTie	exon	19637594	19637656	1000	+	.	gene_id "MSTRG.68394"; transcript_id "MSTRG.68394.371"; exon_number "19";
chr16	StringTie	exon	19640015	19640100	1000	+	.	gene_id "MSTRG.68394"; transcript_id "MSTRG.68394.371"; exon_number "20";
chr16	StringTie	exon	19642396	19642476	1000	+	.	gene_id "MSTRG.68394"; transcript_id "MSTRG.68394.371"; exon_number "21";
chr16	StringTie	exon	19644886	19644949	1000	+	.	gene_id "MSTRG.68394"; transcript_id "MSTRG.68394.371"; exon_number "22";
chr16	StringTie	exon	19647784	19647882	1000	+	.	gene_id "MSTRG.68394"; transcript_id "MSTRG.68394.371"; exon_number "23";
chr16	StringTie	exon	19650382	19650459	1000	+	.	gene_id "MSTRG.68394"; transcript_id "MSTRG.68394.371"; exon_number "24";
chr16	StringTie	exon	19651976	19652090	1000	+	.	gene_id "MSTRG.68394"; transcript_id "MSTRG.68394.371"; exon_number "25";
chr16	StringTie	exon	19669160	19669299	1000	+	.	gene_id "MSTRG.68394"; transcript_id "MSTRG.68394.371"; exon_number "26";
chr16	StringTie	exon	19682225	19682390	1000	+	.	gene_id "MSTRG.68394"; transcript_id "MSTRG.68394.371"; exon_number "27";
chr16	StringTie	exon	19691353	19691471	1000	+	.	gene_id "MSTRG.68394"; transcript_id "MSTRG.68394.371"; exon_number "28";
chr16	StringTie	exon	19699502	19699648	1000	+	.	gene_id "MSTRG.68394"; transcript_id "MSTRG.68394.371"; exon_number "29";
chr16	StringTie	exon	19700378	19701122	1000	+	.	gene_id "MSTRG.68394"; transcript_id "MSTRG.68394.371"; exon_number "30";
chr16	StringTie	transcript	19555533	19701771	1000	+	.	gene_id "MSTRG.68394"; transcript_id "MSTRG.68394.372";
chr16	StringTie	exon	19555533	19555746	1000	+	.	gene_id "MSTRG.68394"; transcript_id "MSTRG.68394.372"; exon_number "1";
chr16	StringTie	exon	19564851	19564950	1000	+	.	gene_id "MSTRG.68394"; transcript_id "MSTRG.68394.372"; exon_number "2";
chr16	StringTie	exon	19569424	19569591	1000	+	.	gene_id "MSTRG.68394"; transcript_id "MSTRG.68394.372"; exon_number "3";
chr16	StringTie	exon	19573124	19573241	1000	+	.	gene_id "MSTRG.68394"; transcript_id "MSTRG.68394.372"; exon_number "4";
chr16	StringTie	exon	19575098	19575122	1000	+	.	gene_id "MSTRG.68394"; transcript_id "MSTRG.68394.372"; exon_number "5";
chr16	StringTie	exon	19579052	19579128	1000	+	.	gene_id "MSTRG.68394"; transcript_id "MSTRG.68394.372"; exon_number "6";
chr16	StringTie	exon	19581525	19581653	1000	+	.	gene_id "MSTRG.68394"; transcript_id "MSTRG.68394.372"; exon_number "7";
chr16	StringTie	exon	19591790	19591874	1000	+	.	gene_id "MSTRG.68394"; transcript_id "MSTRG.68394.372"; exon_number "8";
chr16	StringTie	exon	19601664	19601723	1000	+	.	gene_id "MSTRG.68394"; transcript_id "MSTRG.68394.372"; exon_number "9";
chr16	StringTie	exon	19608178	19608274	1000	+	.	gene_id "MSTRG.68394"; transcript_id "MSTRG.68394.372"; exon_number "10";
chr16	StringTie	exon	19608974	19609021	1000	+	.	gene_id "MSTRG.68394"; transcript_id "MSTRG.68394.372"; exon_number "11";
chr16	StringTie	exon	19610322	19610388	1000	+	.	gene_id "MSTRG.68394"; transcript_id "MSTRG.68394.372"; exon_number "12";
chr16	StringTie	exon	19616114	19616191	1000	+	.	gene_id "MSTRG.68394"; transcript_id "MSTRG.68394.372"; exon_number "13";
chr16	StringTie	exon	19616686	19616808	1000	+	.	gene_id "MSTRG.68394"; transcript_id "MSTRG.68394.372"; exon_number "14";
chr16	StringTie	exon	19626177	19626223	1000	+	.	gene_id "MSTRG.68394"; transcript_id "MSTRG.68394.372"; exon_number "15";
chr16	StringTie	exon	19627694	19627805	1000	+	.	gene_id "MSTRG.68394"; transcript_id "MSTRG.68394.372"; exon_number "16";
chr16	StringTie	exon	19628637	19628753	1000	+	.	gene_id "MSTRG.68394"; transcript_id "MSTRG.68394.372"; exon_number "17";
chr16	StringTie	exon	19629767	19629820	1000	+	.	gene_id "MSTRG.68394"; transcript_id "MSTRG.68394.372"; exon_number "18";
chr16	StringTie	exon	19633092	19633172	1000	+	.	gene_id "MSTRG.68394"; transcript_id "MSTRG.68394.372"; exon_number "19";
chr16	StringTie	exon	19637594	19637656	1000	+	.	gene_id "MSTRG.68394"; transcript_id "MSTRG.68394.372"; exon_number "20";
chr16	StringTie	exon	19640015	19640100	1000	+	.	gene_id "MSTRG.68394"; transcript_id "MSTRG.68394.372"; exon_number "21";
chr16	StringTie	exon	19642396	19642476	1000	+	.	gene_id "MSTRG.68394"; transcript_id "MSTRG.68394.372"; exon_number "22";
chr16	StringTie	exon	19644886	19644949	1000	+	.	gene_id "MSTRG.68394"; transcript_id "MSTRG.68394.372"; exon_number "23";
chr16	StringTie	exon	19647784	19647882	1000	+	.	gene_id "MSTRG.68394"; transcript_id "MSTRG.68394.372"; exon_number "24";
chr16	StringTie	exon	19650382	19650459	1000	+	.	gene_id "MSTRG.68394"; transcript_id "MSTRG.68394.372"; exon_number "25";
chr16	StringTie	exon	19651976	19652090	1000	+	.	gene_id "MSTRG.68394"; transcript_id "MSTRG.68394.372"; exon_number "26";
chr16	StringTie	exon	19669160	19669299	1000	+	.	gene_id "MSTRG.68394"; transcript_id "MSTRG.68394.372"; exon_number "27";
chr16	StringTie	exon	19682225	19682389	1000	+	.	gene_id "MSTRG.68394"; transcript_id "MSTRG.68394.372"; exon_number "28";
chr16	StringTie	exon	19691355	19691471	1000	+	.	gene_id "MSTRG.68394"; transcript_id "MSTRG.68394.372"; exon_number "29";
chr16	StringTie	exon	19699502	19699648	1000	+	.	gene_id "MSTRG.68394"; transcript_id "MSTRG.68394.372"; exon_number "30";
chr16	StringTie	exon	19700203	19701771	1000	+	.	gene_id "MSTRG.68394"; transcript_id "MSTRG.68394.372"; exon_number "31";
chr16	StringTie	transcript	19555560	19701902	1000	+	.	gene_id "MSTRG.68394"; transcript_id "MSTRG.68394.373";
chr16	StringTie	exon	19555560	19555746	1000	+	.	gene_id "MSTRG.68394"; transcript_id "MSTRG.68394.373"; exon_number "1";
chr16	StringTie	exon	19564851	19564950	1000	+	.	gene_id "MSTRG.68394"; transcript_id "MSTRG.68394.373"; exon_number "2";
chr16	StringTie	exon	19569244	19569591	1000	+	.	gene_id "MSTRG.68394"; transcript_id "MSTRG.68394.373"; exon_number "3";
chr16	StringTie	exon	19573119	19573241	1000	+	.	gene_id "MSTRG.68394"; transcript_id "MSTRG.68394.373"; exon_number "4";
chr16	StringTie	exon	19575098	19575122	1000	+	.	gene_id "MSTRG.68394"; transcript_id "MSTRG.68394.373"; exon_number "5";
chr16	StringTie	exon	19579052	19579128	1000	+	.	gene_id "MSTRG.68394"; transcript_id "MSTRG.68394.373"; exon_number "6";
chr16	StringTie	exon	19581525	19581653	1000	+	.	gene_id "MSTRG.68394"; transcript_id "MSTRG.68394.373"; exon_number "7";
chr16	StringTie	exon	19591790	19591874	1000	+	.	gene_id "MSTRG.68394"; transcript_id "MSTRG.68394.373"; exon_number "8";
chr16	StringTie	exon	19601664	19601723	1000	+	.	gene_id "MSTRG.68394"; transcript_id "MSTRG.68394.373"; exon_number "9";
chr16	StringTie	exon	19608178	19608274	1000	+	.	gene_id "MSTRG.68394"; transcript_id "MSTRG.68394.373"; exon_number "10";
chr16	StringTie	exon	19608974	19609021	1000	+	.	gene_id "MSTRG.68394"; transcript_id "MSTRG.68394.373"; exon_number "11";
chr16	StringTie	exon	19610322	19611798	1000	+	.	gene_id "MSTRG.68394"; transcript_id "MSTRG.68394.373"; exon_number "12";
chr16	StringTie	exon	19616114	19616191	1000	+	.	gene_id "MSTRG.68394"; transcript_id "MSTRG.68394.373"; exon_number "13";
chr16	StringTie	exon	19616686	19616808	1000	+	.	gene_id "MSTRG.68394"; transcript_id "MSTRG.68394.373"; exon_number "14";
chr16	StringTie	exon	19626177	19626223	1000	+	.	gene_id "MSTRG.68394"; transcript_id "MSTRG.68394.373"; exon_number "15";
chr16	StringTie	exon	19627694	19627805	1000	+	.	gene_id "MSTRG.68394"; transcript_id "MSTRG.68394.373"; exon_number "16";
chr16	StringTie	exon	19628637	19628753	1000	+	.	gene_id "MSTRG.68394"; transcript_id "MSTRG.68394.373"; exon_number "17";
chr16	StringTie	exon	19629767	19629820	1000	+	.	gene_id "MSTRG.68394"; transcript_id "MSTRG.68394.373"; exon_number "18";
chr16	StringTie	exon	19633092	19633172	1000	+	.	gene_id "MSTRG.68394"; transcript_id "MSTRG.68394.373"; exon_number "19";
chr16	StringTie	exon	19637594	19637656	1000	+	.	gene_id "MSTRG.68394"; transcript_id "MSTRG.68394.373"; exon_number "20";
chr16	StringTie	exon	19640015	19640100	1000	+	.	gene_id "MSTRG.68394"; transcript_id "MSTRG.68394.373"; exon_number "21";
chr16	StringTie	exon	19642396	19642476	1000	+	.	gene_id "MSTRG.68394"; transcript_id "MSTRG.68394.373"; exon_number "22";
chr16	StringTie	exon	19644886	19644949	1000	+	.	gene_id "MSTRG.68394"; transcript_id "MSTRG.68394.373"; exon_number "23";
chr16	StringTie	exon	19647784	19647882	1000	+	.	gene_id "MSTRG.68394"; transcript_id "MSTRG.68394.373"; exon_number "24";
chr16	StringTie	exon	19650382	19650459	1000	+	.	gene_id "MSTRG.68394"; transcript_id "MSTRG.68394.373"; exon_number "25";
chr16	StringTie	exon	19651976	19652090	1000	+	.	gene_id "MSTRG.68394"; transcript_id "MSTRG.68394.373"; exon_number "26";
chr16	StringTie	exon	19669160	19669299	1000	+	.	gene_id "MSTRG.68394"; transcript_id "MSTRG.68394.373"; exon_number "27";
chr16	StringTie	exon	19682225	19682390	1000	+	.	gene_id "MSTRG.68394"; transcript_id "MSTRG.68394.373"; exon_number "28";
chr16	StringTie	exon	19691353	19691471	1000	+	.	gene_id "MSTRG.68394"; transcript_id "MSTRG.68394.373"; exon_number "29";
chr16	StringTie	exon	19699502	19699648	1000	+	.	gene_id "MSTRG.68394"; transcript_id "MSTRG.68394.373"; exon_number "30";
chr16	StringTie	exon	19700378	19701902	1000	+	.	gene_id "MSTRG.68394"; transcript_id "MSTRG.68394.373"; exon_number "31";
chr16	StringTie	transcript	19555566	19701136	1000	+	.	gene_id "MSTRG.68394"; transcript_id "MSTRG.68394.374";
chr16	StringTie	exon	19555566	19555746	1000	+	.	gene_id "MSTRG.68394"; transcript_id "MSTRG.68394.374"; exon_number "1";
chr16	StringTie	exon	19564851	19564950	1000	+	.	gene_id "MSTRG.68394"; transcript_id "MSTRG.68394.374"; exon_number "2";
chr16	StringTie	exon	19569409	19569591	1000	+	.	gene_id "MSTRG.68394"; transcript_id "MSTRG.68394.374"; exon_number "3";
chr16	StringTie	exon	19573119	19573235	1000	+	.	gene_id "MSTRG.68394"; transcript_id "MSTRG.68394.374"; exon_number "4";
chr16	StringTie	exon	19575107	19575122	1000	+	.	gene_id "MSTRG.68394"; transcript_id "MSTRG.68394.374"; exon_number "5";
chr16	StringTie	exon	19579052	19579128	1000	+	.	gene_id "MSTRG.68394"; transcript_id "MSTRG.68394.374"; exon_number "6";
chr16	StringTie	exon	19581525	19581653	1000	+	.	gene_id "MSTRG.68394"; transcript_id "MSTRG.68394.374"; exon_number "7";
chr16	StringTie	exon	19591790	19591874	1000	+	.	gene_id "MSTRG.68394"; transcript_id "MSTRG.68394.374"; exon_number "8";
chr16	StringTie	exon	19601664	19601723	1000	+	.	gene_id "MSTRG.68394"; transcript_id "MSTRG.68394.374"; exon_number "9";
chr16	StringTie	exon	19608178	19608274	1000	+	.	gene_id "MSTRG.68394"; transcript_id "MSTRG.68394.374"; exon_number "10";
chr16	StringTie	exon	19608974	19609021	1000	+	.	gene_id "MSTRG.68394"; transcript_id "MSTRG.68394.374"; exon_number "11";
chr16	StringTie	exon	19610322	19610415	1000	+	.	gene_id "MSTRG.68394"; transcript_id "MSTRG.68394.374"; exon_number "12";
chr16	StringTie	exon	19616114	19616191	1000	+	.	gene_id "MSTRG.68394"; transcript_id "MSTRG.68394.374"; exon_number "13";
chr16	StringTie	exon	19616686	19616808	1000	+	.	gene_id "MSTRG.68394"; transcript_id "MSTRG.68394.374"; exon_number "14";
chr16	StringTie	exon	19626177	19626223	1000	+	.	gene_id "MSTRG.68394"; transcript_id "MSTRG.68394.374"; exon_number "15";
chr16	StringTie	exon	19627694	19627805	1000	+	.	gene_id "MSTRG.68394"; transcript_id "MSTRG.68394.374"; exon_number "16";
chr16	StringTie	exon	19628637	19628753	1000	+	.	gene_id "MSTRG.68394"; transcript_id "MSTRG.68394.374"; exon_number "17";
chr16	StringTie	exon	19629767	19629820	1000	+	.	gene_id "MSTRG.68394"; transcript_id "MSTRG.68394.374"; exon_number "18";
chr16	StringTie	exon	19633092	19633172	1000	+	.	gene_id "MSTRG.68394"; transcript_id "MSTRG.68394.374"; exon_number "19";
chr16	StringTie	exon	19637594	19637656	1000	+	.	gene_id "MSTRG.68394"; transcript_id "MSTRG.68394.374"; exon_number "20";
chr16	StringTie	exon	19640015	19640100	1000	+	.	gene_id "MSTRG.68394"; transcript_id "MSTRG.68394.374"; exon_number "21";
chr16	StringTie	exon	19642396	19642476	1000	+	.	gene_id "MSTRG.68394"; transcript_id "MSTRG.68394.374"; exon_number "22";
chr16	StringTie	exon	19644886	19644949	1000	+	.	gene_id "MSTRG.68394"; transcript_id "MSTRG.68394.374"; exon_number "23";
chr16	StringTie	exon	19647784	19647882	1000	+	.	gene_id "MSTRG.68394"; transcript_id "MSTRG.68394.374"; exon_number "24";
chr16	StringTie	exon	19650382	19650459	1000	+	.	gene_id "MSTRG.68394"; transcript_id "MSTRG.68394.374"; exon_number "25";
chr16	StringTie	exon	19651976	19652090	1000	+	.	gene_id "MSTRG.68394"; transcript_id "MSTRG.68394.374"; exon_number "26";
chr16	StringTie	exon	19669160	19669299	1000	+	.	gene_id "MSTRG.68394"; transcript_id "MSTRG.68394.374"; exon_number "27";
chr16	StringTie	exon	19682225	19682390	1000	+	.	gene_id "MSTRG.68394"; transcript_id "MSTRG.68394.374"; exon_number "28";
chr16	StringTie	exon	19691353	19691471	1000	+	.	gene_id "MSTRG.68394"; transcript_id "MSTRG.68394.374"; exon_number "29";
chr16	StringTie	exon	19699502	19699648	1000	+	.	gene_id "MSTRG.68394"; transcript_id "MSTRG.68394.374"; exon_number "30";
chr16	StringTie	exon	19700378	19701136	1000	+	.	gene_id "MSTRG.68394"; transcript_id "MSTRG.68394.374"; exon_number "31";
chr16	StringTie	transcript	19555572	19701910	1000	+	.	gene_id "MSTRG.68394"; transcript_id "MSTRG.68394.375";
chr16	StringTie	exon	19555572	19555597	1000	+	.	gene_id "MSTRG.68394"; transcript_id "MSTRG.68394.375"; exon_number "1";
chr16	StringTie	exon	19564851	19564950	1000	+	.	gene_id "MSTRG.68394"; transcript_id "MSTRG.68394.375"; exon_number "2";
chr16	StringTie	exon	19569424	19569591	1000	+	.	gene_id "MSTRG.68394"; transcript_id "MSTRG.68394.375"; exon_number "3";
chr16	StringTie	exon	19573119	19573241	1000	+	.	gene_id "MSTRG.68394"; transcript_id "MSTRG.68394.375"; exon_number "4";
chr16	StringTie	exon	19575098	19575122	1000	+	.	gene_id "MSTRG.68394"; transcript_id "MSTRG.68394.375"; exon_number "5";
chr16	StringTie	exon	19579052	19579128	1000	+	.	gene_id "MSTRG.68394"; transcript_id "MSTRG.68394.375"; exon_number "6";
chr16	StringTie	exon	19581525	19581653	1000	+	.	gene_id "MSTRG.68394"; transcript_id "MSTRG.68394.375"; exon_number "7";
chr16	StringTie	exon	19591790	19591874	1000	+	.	gene_id "MSTRG.68394"; transcript_id "MSTRG.68394.375"; exon_number "8";
chr16	StringTie	exon	19601664	19601723	1000	+	.	gene_id "MSTRG.68394"; transcript_id "MSTRG.68394.375"; exon_number "9";
chr16	StringTie	exon	19608178	19608274	1000	+	.	gene_id "MSTRG.68394"; transcript_id "MSTRG.68394.375"; exon_number "10";
chr16	StringTie	exon	19608974	19609021	1000	+	.	gene_id "MSTRG.68394"; transcript_id "MSTRG.68394.375"; exon_number "11";
chr16	StringTie	exon	19610322	19610415	1000	+	.	gene_id "MSTRG.68394"; transcript_id "MSTRG.68394.375"; exon_number "12";
chr16	StringTie	exon	19616114	19616191	1000	+	.	gene_id "MSTRG.68394"; transcript_id "MSTRG.68394.375"; exon_number "13";
chr16	StringTie	exon	19616686	19616808	1000	+	.	gene_id "MSTRG.68394"; transcript_id "MSTRG.68394.375"; exon_number "14";
chr16	StringTie	exon	19626177	19626223	1000	+	.	gene_id "MSTRG.68394"; transcript_id "MSTRG.68394.375"; exon_number "15";
chr16	StringTie	exon	19627694	19627805	1000	+	.	gene_id "MSTRG.68394"; transcript_id "MSTRG.68394.375"; exon_number "16";
chr16	StringTie	exon	19628637	19628753	1000	+	.	gene_id "MSTRG.68394"; transcript_id "MSTRG.68394.375"; exon_number "17";
chr16	StringTie	exon	19629767	19629820	1000	+	.	gene_id "MSTRG.68394"; transcript_id "MSTRG.68394.375"; exon_number "18";
chr16	StringTie	exon	19633092	19633172	1000	+	.	gene_id "MSTRG.68394"; transcript_id "MSTRG.68394.375"; exon_number "19";
chr16	StringTie	exon	19637594	19637656	1000	+	.	gene_id "MSTRG.68394"; transcript_id "MSTRG.68394.375"; exon_number "20";
chr16	StringTie	exon	19640015	19640100	1000	+	.	gene_id "MSTRG.68394"; transcript_id "MSTRG.68394.375"; exon_number "21";
chr16	StringTie	exon	19642396	19642476	1000	+	.	gene_id "MSTRG.68394"; transcript_id "MSTRG.68394.375"; exon_number "22";
chr16	StringTie	exon	19644886	19644949	1000	+	.	gene_id "MSTRG.68394"; transcript_id "MSTRG.68394.375"; exon_number "23";
chr16	StringTie	exon	19647784	19647882	1000	+	.	gene_id "MSTRG.68394"; transcript_id "MSTRG.68394.375"; exon_number "24";
chr16	StringTie	exon	19650382	19650459	1000	+	.	gene_id "MSTRG.68394"; transcript_id "MSTRG.68394.375"; exon_number "25";
chr16	StringTie	exon	19651976	19652090	1000	+	.	gene_id "MSTRG.68394"; transcript_id "MSTRG.68394.375"; exon_number "26";
chr16	StringTie	exon	19669160	19669299	1000	+	.	gene_id "MSTRG.68394"; transcript_id "MSTRG.68394.375"; exon_number "27";
chr16	StringTie	exon	19682225	19682390	1000	+	.	gene_id "MSTRG.68394"; transcript_id "MSTRG.68394.375"; exon_number "28";
chr16	StringTie	exon	19691353	19691471	1000	+	.	gene_id "MSTRG.68394"; transcript_id "MSTRG.68394.375"; exon_number "29";
chr16	StringTie	exon	19699502	19699648	1000	+	.	gene_id "MSTRG.68394"; transcript_id "MSTRG.68394.375"; exon_number "30";
chr16	StringTie	exon	19700378	19701910	1000	+	.	gene_id "MSTRG.68394"; transcript_id "MSTRG.68394.375"; exon_number "31";
chr16	StringTie	transcript	19555590	19711489	1000	+	.	gene_id "MSTRG.68394"; transcript_id "MSTRG.68394.376";
chr16	StringTie	exon	19555590	19555746	1000	+	.	gene_id "MSTRG.68394"; transcript_id "MSTRG.68394.376"; exon_number "1";
chr16	StringTie	exon	19564851	19564950	1000	+	.	gene_id "MSTRG.68394"; transcript_id "MSTRG.68394.376"; exon_number "2";
chr16	StringTie	exon	19569424	19569591	1000	+	.	gene_id "MSTRG.68394"; transcript_id "MSTRG.68394.376"; exon_number "3";
chr16	StringTie	exon	19573119	19573241	1000	+	.	gene_id "MSTRG.68394"; transcript_id "MSTRG.68394.376"; exon_number "4";
chr16	StringTie	exon	19575098	19575122	1000	+	.	gene_id "MSTRG.68394"; transcript_id "MSTRG.68394.376"; exon_number "5";
chr16	StringTie	exon	19579052	19579128	1000	+	.	gene_id "MSTRG.68394"; transcript_id "MSTRG.68394.376"; exon_number "6";
chr16	StringTie	exon	19581525	19581653	1000	+	.	gene_id "MSTRG.68394"; transcript_id "MSTRG.68394.376"; exon_number "7";
chr16	StringTie	exon	19591790	19591874	1000	+	.	gene_id "MSTRG.68394"; transcript_id "MSTRG.68394.376"; exon_number "8";
chr16	StringTie	exon	19601664	19601723	1000	+	.	gene_id "MSTRG.68394"; transcript_id "MSTRG.68394.376"; exon_number "9";
chr16	StringTie	exon	19608178	19608274	1000	+	.	gene_id "MSTRG.68394"; transcript_id "MSTRG.68394.376"; exon_number "10";
chr16	StringTie	exon	19608974	19609021	1000	+	.	gene_id "MSTRG.68394"; transcript_id "MSTRG.68394.376"; exon_number "11";
chr16	StringTie	exon	19610322	19610415	1000	+	.	gene_id "MSTRG.68394"; transcript_id "MSTRG.68394.376"; exon_number "12";
chr16	StringTie	exon	19616114	19616191	1000	+	.	gene_id "MSTRG.68394"; transcript_id "MSTRG.68394.376"; exon_number "13";
chr16	StringTie	exon	19616686	19616808	1000	+	.	gene_id "MSTRG.68394"; transcript_id "MSTRG.68394.376"; exon_number "14";
chr16	StringTie	exon	19626177	19626223	1000	+	.	gene_id "MSTRG.68394"; transcript_id "MSTRG.68394.376"; exon_number "15";
chr16	StringTie	exon	19627694	19628753	1000	+	.	gene_id "MSTRG.68394"; transcript_id "MSTRG.68394.376"; exon_number "16";
chr16	StringTie	exon	19629767	19629820	1000	+	.	gene_id "MSTRG.68394"; transcript_id "MSTRG.68394.376"; exon_number "17";
chr16	StringTie	exon	19631070	19631158	1000	+	.	gene_id "MSTRG.68394"; transcript_id "MSTRG.68394.376"; exon_number "18";
chr16	StringTie	exon	19633092	19633172	1000	+	.	gene_id "MSTRG.68394"; transcript_id "MSTRG.68394.376"; exon_number "19";
chr16	StringTie	exon	19637594	19637656	1000	+	.	gene_id "MSTRG.68394"; transcript_id "MSTRG.68394.376"; exon_number "20";
chr16	StringTie	exon	19640015	19640100	1000	+	.	gene_id "MSTRG.68394"; transcript_id "MSTRG.68394.376"; exon_number "21";
chr16	StringTie	exon	19642396	19642476	1000	+	.	gene_id "MSTRG.68394"; transcript_id "MSTRG.68394.376"; exon_number "22";
chr16	StringTie	exon	19644886	19644949	1000	+	.	gene_id "MSTRG.68394"; transcript_id "MSTRG.68394.376"; exon_number "23";
chr16	StringTie	exon	19647784	19647882	1000	+	.	gene_id "MSTRG.68394"; transcript_id "MSTRG.68394.376"; exon_number "24";
chr16	StringTie	exon	19650382	19650459	1000	+	.	gene_id "MSTRG.68394"; transcript_id "MSTRG.68394.376"; exon_number "25";
chr16	StringTie	exon	19651976	19652090	1000	+	.	gene_id "MSTRG.68394"; transcript_id "MSTRG.68394.376"; exon_number "26";
chr16	StringTie	exon	19669160	19669299	1000	+	.	gene_id "MSTRG.68394"; transcript_id "MSTRG.68394.376"; exon_number "27";
chr16	StringTie	exon	19682225	19682390	1000	+	.	gene_id "MSTRG.68394"; transcript_id "MSTRG.68394.376"; exon_number "28";
chr16	StringTie	exon	19691353	19691471	1000	+	.	gene_id "MSTRG.68394"; transcript_id "MSTRG.68394.376"; exon_number "29";
chr16	StringTie	exon	19699502	19699648	1000	+	.	gene_id "MSTRG.68394"; transcript_id "MSTRG.68394.376"; exon_number "30";
chr16	StringTie	exon	19700378	19701298	1000	+	.	gene_id "MSTRG.68394"; transcript_id "MSTRG.68394.376"; exon_number "31";
chr16	StringTie	exon	19703376	19703433	1000	+	.	gene_id "MSTRG.68394"; transcript_id "MSTRG.68394.376"; exon_number "32";
chr16	StringTie	exon	19711447	19711489	1000	+	.	gene_id "MSTRG.68394"; transcript_id "MSTRG.68394.376"; exon_number "33";
chr16	StringTie	transcript	19555593	19701927	1000	+	.	gene_id "MSTRG.68394"; transcript_id "MSTRG.68394.377";
chr16	StringTie	exon	19555593	19555746	1000	+	.	gene_id "MSTRG.68394"; transcript_id "MSTRG.68394.377"; exon_number "1";
chr16	StringTie	exon	19564851	19564950	1000	+	.	gene_id "MSTRG.68394"; transcript_id "MSTRG.68394.377"; exon_number "2";
chr16	StringTie	exon	19569424	19569591	1000	+	.	gene_id "MSTRG.68394"; transcript_id "MSTRG.68394.377"; exon_number "3";
chr16	StringTie	exon	19573124	19573241	1000	+	.	gene_id "MSTRG.68394"; transcript_id "MSTRG.68394.377"; exon_number "4";
chr16	StringTie	exon	19579052	19579128	1000	+	.	gene_id "MSTRG.68394"; transcript_id "MSTRG.68394.377"; exon_number "5";
chr16	StringTie	exon	19581525	19581653	1000	+	.	gene_id "MSTRG.68394"; transcript_id "MSTRG.68394.377"; exon_number "6";
chr16	StringTie	exon	19591790	19591874	1000	+	.	gene_id "MSTRG.68394"; transcript_id "MSTRG.68394.377"; exon_number "7";
chr16	StringTie	exon	19601664	19601723	1000	+	.	gene_id "MSTRG.68394"; transcript_id "MSTRG.68394.377"; exon_number "8";
chr16	StringTie	exon	19608178	19608274	1000	+	.	gene_id "MSTRG.68394"; transcript_id "MSTRG.68394.377"; exon_number "9";
chr16	StringTie	exon	19608974	19609021	1000	+	.	gene_id "MSTRG.68394"; transcript_id "MSTRG.68394.377"; exon_number "10";
chr16	StringTie	exon	19610322	19610415	1000	+	.	gene_id "MSTRG.68394"; transcript_id "MSTRG.68394.377"; exon_number "11";
chr16	StringTie	exon	19626177	19626223	1000	+	.	gene_id "MSTRG.68394"; transcript_id "MSTRG.68394.377"; exon_number "12";
chr16	StringTie	exon	19627694	19627805	1000	+	.	gene_id "MSTRG.68394"; transcript_id "MSTRG.68394.377"; exon_number "13";
chr16	StringTie	exon	19628637	19628753	1000	+	.	gene_id "MSTRG.68394"; transcript_id "MSTRG.68394.377"; exon_number "14";
chr16	StringTie	exon	19629767	19629820	1000	+	.	gene_id "MSTRG.68394"; transcript_id "MSTRG.68394.377"; exon_number "15";
chr16	StringTie	exon	19633092	19633172	1000	+	.	gene_id "MSTRG.68394"; transcript_id "MSTRG.68394.377"; exon_number "16";
chr16	StringTie	exon	19637594	19637656	1000	+	.	gene_id "MSTRG.68394"; transcript_id "MSTRG.68394.377"; exon_number "17";
chr16	StringTie	exon	19640015	19640100	1000	+	.	gene_id "MSTRG.68394"; transcript_id "MSTRG.68394.377"; exon_number "18";
chr16	StringTie	exon	19642396	19642476	1000	+	.	gene_id "MSTRG.68394"; transcript_id "MSTRG.68394.377"; exon_number "19";
chr16	StringTie	exon	19644886	19644949	1000	+	.	gene_id "MSTRG.68394"; transcript_id "MSTRG.68394.377"; exon_number "20";
chr16	StringTie	exon	19647784	19647882	1000	+	.	gene_id "MSTRG.68394"; transcript_id "MSTRG.68394.377"; exon_number "21";
chr16	StringTie	exon	19650382	19650459	1000	+	.	gene_id "MSTRG.68394"; transcript_id "MSTRG.68394.377"; exon_number "22";
chr16	StringTie	exon	19651976	19652090	1000	+	.	gene_id "MSTRG.68394"; transcript_id "MSTRG.68394.377"; exon_number "23";
chr16	StringTie	exon	19669160	19669299	1000	+	.	gene_id "MSTRG.68394"; transcript_id "MSTRG.68394.377"; exon_number "24";
chr16	StringTie	exon	19682225	19682390	1000	+	.	gene_id "MSTRG.68394"; transcript_id "MSTRG.68394.377"; exon_number "25";
chr16	StringTie	exon	19691353	19691471	1000	+	.	gene_id "MSTRG.68394"; transcript_id "MSTRG.68394.377"; exon_number "26";
chr16	StringTie	exon	19699502	19699648	1000	+	.	gene_id "MSTRG.68394"; transcript_id "MSTRG.68394.377"; exon_number "27";
chr16	StringTie	exon	19700378	19701927	1000	+	.	gene_id "MSTRG.68394"; transcript_id "MSTRG.68394.377"; exon_number "28";
chr16	StringTie	transcript	19555596	19707131	1000	+	.	gene_id "MSTRG.68394"; transcript_id "MSTRG.68394.378";
chr16	StringTie	exon	19555596	19555746	1000	+	.	gene_id "MSTRG.68394"; transcript_id "MSTRG.68394.378"; exon_number "1";
chr16	StringTie	exon	19564851	19564950	1000	+	.	gene_id "MSTRG.68394"; transcript_id "MSTRG.68394.378"; exon_number "2";
chr16	StringTie	exon	19569424	19569591	1000	+	.	gene_id "MSTRG.68394"; transcript_id "MSTRG.68394.378"; exon_number "3";
chr16	StringTie	exon	19573124	19573241	1000	+	.	gene_id "MSTRG.68394"; transcript_id "MSTRG.68394.378"; exon_number "4";
chr16	StringTie	exon	19575098	19575122	1000	+	.	gene_id "MSTRG.68394"; transcript_id "MSTRG.68394.378"; exon_number "5";
chr16	StringTie	exon	19579052	19579128	1000	+	.	gene_id "MSTRG.68394"; transcript_id "MSTRG.68394.378"; exon_number "6";
chr16	StringTie	exon	19581525	19581653	1000	+	.	gene_id "MSTRG.68394"; transcript_id "MSTRG.68394.378"; exon_number "7";
chr16	StringTie	exon	19591790	19591874	1000	+	.	gene_id "MSTRG.68394"; transcript_id "MSTRG.68394.378"; exon_number "8";
chr16	StringTie	exon	19601664	19601723	1000	+	.	gene_id "MSTRG.68394"; transcript_id "MSTRG.68394.378"; exon_number "9";
chr16	StringTie	exon	19608178	19608274	1000	+	.	gene_id "MSTRG.68394"; transcript_id "MSTRG.68394.378"; exon_number "10";
chr16	StringTie	exon	19608974	19609021	1000	+	.	gene_id "MSTRG.68394"; transcript_id "MSTRG.68394.378"; exon_number "11";
chr16	StringTie	exon	19610322	19610415	1000	+	.	gene_id "MSTRG.68394"; transcript_id "MSTRG.68394.378"; exon_number "12";
chr16	StringTie	exon	19616114	19616191	1000	+	.	gene_id "MSTRG.68394"; transcript_id "MSTRG.68394.378"; exon_number "13";
chr16	StringTie	exon	19616686	19616808	1000	+	.	gene_id "MSTRG.68394"; transcript_id "MSTRG.68394.378"; exon_number "14";
chr16	StringTie	exon	19626177	19626223	1000	+	.	gene_id "MSTRG.68394"; transcript_id "MSTRG.68394.378"; exon_number "15";
chr16	StringTie	exon	19627694	19627805	1000	+	.	gene_id "MSTRG.68394"; transcript_id "MSTRG.68394.378"; exon_number "16";
chr16	StringTie	exon	19628637	19628753	1000	+	.	gene_id "MSTRG.68394"; transcript_id "MSTRG.68394.378"; exon_number "17";
chr16	StringTie	exon	19629767	19629820	1000	+	.	gene_id "MSTRG.68394"; transcript_id "MSTRG.68394.378"; exon_number "18";
chr16	StringTie	exon	19633092	19633172	1000	+	.	gene_id "MSTRG.68394"; transcript_id "MSTRG.68394.378"; exon_number "19";
chr16	StringTie	exon	19637594	19637656	1000	+	.	gene_id "MSTRG.68394"; transcript_id "MSTRG.68394.378"; exon_number "20";
chr16	StringTie	exon	19640015	19640100	1000	+	.	gene_id "MSTRG.68394"; transcript_id "MSTRG.68394.378"; exon_number "21";
chr16	StringTie	exon	19642396	19642476	1000	+	.	gene_id "MSTRG.68394"; transcript_id "MSTRG.68394.378"; exon_number "22";
chr16	StringTie	exon	19644886	19644949	1000	+	.	gene_id "MSTRG.68394"; transcript_id "MSTRG.68394.378"; exon_number "23";
chr16	StringTie	exon	19647784	19647882	1000	+	.	gene_id "MSTRG.68394"; transcript_id "MSTRG.68394.378"; exon_number "24";
chr16	StringTie	exon	19651976	19652090	1000	+	.	gene_id "MSTRG.68394"; transcript_id "MSTRG.68394.378"; exon_number "25";
chr16	StringTie	exon	19669160	19669299	1000	+	.	gene_id "MSTRG.68394"; transcript_id "MSTRG.68394.378"; exon_number "26";
chr16	StringTie	exon	19682225	19682390	1000	+	.	gene_id "MSTRG.68394"; transcript_id "MSTRG.68394.378"; exon_number "27";
chr16	StringTie	exon	19691353	19691471	1000	+	.	gene_id "MSTRG.68394"; transcript_id "MSTRG.68394.378"; exon_number "28";
chr16	StringTie	exon	19699502	19699648	1000	+	.	gene_id "MSTRG.68394"; transcript_id "MSTRG.68394.378"; exon_number "29";
chr16	StringTie	exon	19700378	19703433	1000	+	.	gene_id "MSTRG.68394"; transcript_id "MSTRG.68394.378"; exon_number "30";
chr16	StringTie	exon	19705116	19707131	1000	+	.	gene_id "MSTRG.68394"; transcript_id "MSTRG.68394.378"; exon_number "31";
chr16	StringTie	transcript	19555601	19701676	1000	+	.	gene_id "MSTRG.68394"; transcript_id "MSTRG.68394.379";
chr16	StringTie	exon	19555601	19555746	1000	+	.	gene_id "MSTRG.68394"; transcript_id "MSTRG.68394.379"; exon_number "1";
chr16	StringTie	exon	19564851	19564950	1000	+	.	gene_id "MSTRG.68394"; transcript_id "MSTRG.68394.379"; exon_number "2";
chr16	StringTie	exon	19569424	19569591	1000	+	.	gene_id "MSTRG.68394"; transcript_id "MSTRG.68394.379"; exon_number "3";
chr16	StringTie	exon	19573124	19573241	1000	+	.	gene_id "MSTRG.68394"; transcript_id "MSTRG.68394.379"; exon_number "4";
chr16	StringTie	exon	19575098	19575122	1000	+	.	gene_id "MSTRG.68394"; transcript_id "MSTRG.68394.379"; exon_number "5";
chr16	StringTie	exon	19579052	19579128	1000	+	.	gene_id "MSTRG.68394"; transcript_id "MSTRG.68394.379"; exon_number "6";
chr16	StringTie	exon	19581525	19581653	1000	+	.	gene_id "MSTRG.68394"; transcript_id "MSTRG.68394.379"; exon_number "7";
chr16	StringTie	exon	19591790	19591874	1000	+	.	gene_id "MSTRG.68394"; transcript_id "MSTRG.68394.379"; exon_number "8";
chr16	StringTie	exon	19601664	19601723	1000	+	.	gene_id "MSTRG.68394"; transcript_id "MSTRG.68394.379"; exon_number "9";
chr16	StringTie	exon	19608178	19608274	1000	+	.	gene_id "MSTRG.68394"; transcript_id "MSTRG.68394.379"; exon_number "10";
chr16	StringTie	exon	19608974	19609021	1000	+	.	gene_id "MSTRG.68394"; transcript_id "MSTRG.68394.379"; exon_number "11";
chr16	StringTie	exon	19610322	19610415	1000	+	.	gene_id "MSTRG.68394"; transcript_id "MSTRG.68394.379"; exon_number "12";
chr16	StringTie	exon	19616114	19616191	1000	+	.	gene_id "MSTRG.68394"; transcript_id "MSTRG.68394.379"; exon_number "13";
chr16	StringTie	exon	19616686	19616808	1000	+	.	gene_id "MSTRG.68394"; transcript_id "MSTRG.68394.379"; exon_number "14";
chr16	StringTie	exon	19626177	19626223	1000	+	.	gene_id "MSTRG.68394"; transcript_id "MSTRG.68394.379"; exon_number "15";
chr16	StringTie	exon	19627694	19627805	1000	+	.	gene_id "MSTRG.68394"; transcript_id "MSTRG.68394.379"; exon_number "16";
chr16	StringTie	exon	19628637	19628753	1000	+	.	gene_id "MSTRG.68394"; transcript_id "MSTRG.68394.379"; exon_number "17";
chr16	StringTie	exon	19629767	19629820	1000	+	.	gene_id "MSTRG.68394"; transcript_id "MSTRG.68394.379"; exon_number "18";
chr16	StringTie	exon	19633092	19633172	1000	+	.	gene_id "MSTRG.68394"; transcript_id "MSTRG.68394.379"; exon_number "19";
chr16	StringTie	exon	19637594	19637656	1000	+	.	gene_id "MSTRG.68394"; transcript_id "MSTRG.68394.379"; exon_number "20";
chr16	StringTie	exon	19640015	19640100	1000	+	.	gene_id "MSTRG.68394"; transcript_id "MSTRG.68394.379"; exon_number "21";
chr16	StringTie	exon	19642396	19642476	1000	+	.	gene_id "MSTRG.68394"; transcript_id "MSTRG.68394.379"; exon_number "22";
chr16	StringTie	exon	19644886	19644949	1000	+	.	gene_id "MSTRG.68394"; transcript_id "MSTRG.68394.379"; exon_number "23";
chr16	StringTie	exon	19647784	19647882	1000	+	.	gene_id "MSTRG.68394"; transcript_id "MSTRG.68394.379"; exon_number "24";
chr16	StringTie	exon	19650382	19650459	1000	+	.	gene_id "MSTRG.68394"; transcript_id "MSTRG.68394.379"; exon_number "25";
chr16	StringTie	exon	19651976	19652090	1000	+	.	gene_id "MSTRG.68394"; transcript_id "MSTRG.68394.379"; exon_number "26";
chr16	StringTie	exon	19669160	19669299	1000	+	.	gene_id "MSTRG.68394"; transcript_id "MSTRG.68394.379"; exon_number "27";
chr16	StringTie	exon	19682225	19682390	1000	+	.	gene_id "MSTRG.68394"; transcript_id "MSTRG.68394.379"; exon_number "28";
chr16	StringTie	exon	19691353	19691471	1000	+	.	gene_id "MSTRG.68394"; transcript_id "MSTRG.68394.379"; exon_number "29";
chr16	StringTie	exon	19699502	19699648	1000	+	.	gene_id "MSTRG.68394"; transcript_id "MSTRG.68394.379"; exon_number "30";
chr16	StringTie	exon	19700347	19701676	1000	+	.	gene_id "MSTRG.68394"; transcript_id "MSTRG.68394.379"; exon_number "31";
chr16	StringTie	transcript	19409915	19499098	1000	+	.	gene_id "MSTRG.68394"; transcript_id "MSTRG.68394.38";
chr16	StringTie	exon	19409915	19411176	1000	+	.	gene_id "MSTRG.68394"; transcript_id "MSTRG.68394.38"; exon_number "1";
chr16	StringTie	exon	19430413	19430644	1000	+	.	gene_id "MSTRG.68394"; transcript_id "MSTRG.68394.38"; exon_number "2";
chr16	StringTie	exon	19439960	19440826	1000	+	.	gene_id "MSTRG.68394"; transcript_id "MSTRG.68394.38"; exon_number "3";
chr16	StringTie	exon	19444081	19444250	1000	+	.	gene_id "MSTRG.68394"; transcript_id "MSTRG.68394.38"; exon_number "4";
chr16	StringTie	exon	19449542	19449631	1000	+	.	gene_id "MSTRG.68394"; transcript_id "MSTRG.68394.38"; exon_number "5";
chr16	StringTie	exon	19460235	19460334	1000	+	.	gene_id "MSTRG.68394"; transcript_id "MSTRG.68394.38"; exon_number "6";
chr16	StringTie	exon	19463280	19463367	1000	+	.	gene_id "MSTRG.68394"; transcript_id "MSTRG.68394.38"; exon_number "7";
chr16	StringTie	exon	19463776	19464024	1000	+	.	gene_id "MSTRG.68394"; transcript_id "MSTRG.68394.38"; exon_number "8";
chr16	StringTie	exon	19466082	19466233	1000	+	.	gene_id "MSTRG.68394"; transcript_id "MSTRG.68394.38"; exon_number "9";
chr16	StringTie	exon	19469681	19469825	1000	+	.	gene_id "MSTRG.68394"; transcript_id "MSTRG.68394.38"; exon_number "10";
chr16	StringTie	exon	19472088	19472243	1000	+	.	gene_id "MSTRG.68394"; transcript_id "MSTRG.68394.38"; exon_number "11";
chr16	StringTie	exon	19474125	19474276	1000	+	.	gene_id "MSTRG.68394"; transcript_id "MSTRG.68394.38"; exon_number "12";
chr16	StringTie	exon	19477440	19477518	1000	+	.	gene_id "MSTRG.68394"; transcript_id "MSTRG.68394.38"; exon_number "13";
chr16	StringTie	exon	19479431	19479528	1000	+	.	gene_id "MSTRG.68394"; transcript_id "MSTRG.68394.38"; exon_number "14";
chr16	StringTie	exon	19481370	19481465	1000	+	.	gene_id "MSTRG.68394"; transcript_id "MSTRG.68394.38"; exon_number "15";
chr16	StringTie	exon	19486945	19487020	1000	+	.	gene_id "MSTRG.68394"; transcript_id "MSTRG.68394.38"; exon_number "16";
chr16	StringTie	exon	19487193	19487326	1000	+	.	gene_id "MSTRG.68394"; transcript_id "MSTRG.68394.38"; exon_number "17";
chr16	StringTie	exon	19490395	19490568	1000	+	.	gene_id "MSTRG.68394"; transcript_id "MSTRG.68394.38"; exon_number "18";
chr16	StringTie	exon	19492150	19492228	1000	+	.	gene_id "MSTRG.68394"; transcript_id "MSTRG.68394.38"; exon_number "19";
chr16	StringTie	exon	19494262	19494366	1000	+	.	gene_id "MSTRG.68394"; transcript_id "MSTRG.68394.38"; exon_number "20";
chr16	StringTie	exon	19497121	19497163	1000	+	.	gene_id "MSTRG.68394"; transcript_id "MSTRG.68394.38"; exon_number "21";
chr16	StringTie	exon	19497920	19499098	1000	+	.	gene_id "MSTRG.68394"; transcript_id "MSTRG.68394.38"; exon_number "22";
chr16	StringTie	transcript	19555603	19701899	1000	+	.	gene_id "MSTRG.68394"; transcript_id "MSTRG.68394.380";
chr16	StringTie	exon	19555603	19555746	1000	+	.	gene_id "MSTRG.68394"; transcript_id "MSTRG.68394.380"; exon_number "1";
chr16	StringTie	exon	19564851	19564950	1000	+	.	gene_id "MSTRG.68394"; transcript_id "MSTRG.68394.380"; exon_number "2";
chr16	StringTie	exon	19569424	19569591	1000	+	.	gene_id "MSTRG.68394"; transcript_id "MSTRG.68394.380"; exon_number "3";
chr16	StringTie	exon	19573124	19573241	1000	+	.	gene_id "MSTRG.68394"; transcript_id "MSTRG.68394.380"; exon_number "4";
chr16	StringTie	exon	19575098	19575122	1000	+	.	gene_id "MSTRG.68394"; transcript_id "MSTRG.68394.380"; exon_number "5";
chr16	StringTie	exon	19579052	19579128	1000	+	.	gene_id "MSTRG.68394"; transcript_id "MSTRG.68394.380"; exon_number "6";
chr16	StringTie	exon	19581525	19581653	1000	+	.	gene_id "MSTRG.68394"; transcript_id "MSTRG.68394.380"; exon_number "7";
chr16	StringTie	exon	19591790	19591874	1000	+	.	gene_id "MSTRG.68394"; transcript_id "MSTRG.68394.380"; exon_number "8";
chr16	StringTie	exon	19601664	19601723	1000	+	.	gene_id "MSTRG.68394"; transcript_id "MSTRG.68394.380"; exon_number "9";
chr16	StringTie	exon	19608178	19608274	1000	+	.	gene_id "MSTRG.68394"; transcript_id "MSTRG.68394.380"; exon_number "10";
chr16	StringTie	exon	19608974	19609021	1000	+	.	gene_id "MSTRG.68394"; transcript_id "MSTRG.68394.380"; exon_number "11";
chr16	StringTie	exon	19610322	19610415	1000	+	.	gene_id "MSTRG.68394"; transcript_id "MSTRG.68394.380"; exon_number "12";
chr16	StringTie	exon	19611728	19611798	1000	+	.	gene_id "MSTRG.68394"; transcript_id "MSTRG.68394.380"; exon_number "13";
chr16	StringTie	exon	19616114	19616191	1000	+	.	gene_id "MSTRG.68394"; transcript_id "MSTRG.68394.380"; exon_number "14";
chr16	StringTie	exon	19616686	19616808	1000	+	.	gene_id "MSTRG.68394"; transcript_id "MSTRG.68394.380"; exon_number "15";
chr16	StringTie	exon	19626177	19626223	1000	+	.	gene_id "MSTRG.68394"; transcript_id "MSTRG.68394.380"; exon_number "16";
chr16	StringTie	exon	19627694	19627805	1000	+	.	gene_id "MSTRG.68394"; transcript_id "MSTRG.68394.380"; exon_number "17";
chr16	StringTie	exon	19628637	19628753	1000	+	.	gene_id "MSTRG.68394"; transcript_id "MSTRG.68394.380"; exon_number "18";
chr16	StringTie	exon	19629767	19629820	1000	+	.	gene_id "MSTRG.68394"; transcript_id "MSTRG.68394.380"; exon_number "19";
chr16	StringTie	exon	19633092	19633172	1000	+	.	gene_id "MSTRG.68394"; transcript_id "MSTRG.68394.380"; exon_number "20";
chr16	StringTie	exon	19637594	19637656	1000	+	.	gene_id "MSTRG.68394"; transcript_id "MSTRG.68394.380"; exon_number "21";
chr16	StringTie	exon	19640015	19640100	1000	+	.	gene_id "MSTRG.68394"; transcript_id "MSTRG.68394.380"; exon_number "22";
chr16	StringTie	exon	19642396	19642476	1000	+	.	gene_id "MSTRG.68394"; transcript_id "MSTRG.68394.380"; exon_number "23";
chr16	StringTie	exon	19644886	19644949	1000	+	.	gene_id "MSTRG.68394"; transcript_id "MSTRG.68394.380"; exon_number "24";
chr16	StringTie	exon	19647784	19647882	1000	+	.	gene_id "MSTRG.68394"; transcript_id "MSTRG.68394.380"; exon_number "25";
chr16	StringTie	exon	19650382	19650459	1000	+	.	gene_id "MSTRG.68394"; transcript_id "MSTRG.68394.380"; exon_number "26";
chr16	StringTie	exon	19651976	19652090	1000	+	.	gene_id "MSTRG.68394"; transcript_id "MSTRG.68394.380"; exon_number "27";
chr16	StringTie	exon	19669160	19669299	1000	+	.	gene_id "MSTRG.68394"; transcript_id "MSTRG.68394.380"; exon_number "28";
chr16	StringTie	exon	19682225	19682390	1000	+	.	gene_id "MSTRG.68394"; transcript_id "MSTRG.68394.380"; exon_number "29";
chr16	StringTie	exon	19691353	19691471	1000	+	.	gene_id "MSTRG.68394"; transcript_id "MSTRG.68394.380"; exon_number "30";
chr16	StringTie	exon	19699502	19699648	1000	+	.	gene_id "MSTRG.68394"; transcript_id "MSTRG.68394.380"; exon_number "31";
chr16	StringTie	exon	19700378	19700563	1000	+	.	gene_id "MSTRG.68394"; transcript_id "MSTRG.68394.380"; exon_number "32";
chr16	StringTie	exon	19701267	19701899	1000	+	.	gene_id "MSTRG.68394"; transcript_id "MSTRG.68394.380"; exon_number "33";
chr16	StringTie	transcript	19555636	19701124	1000	+	.	gene_id "MSTRG.68394"; transcript_id "MSTRG.68394.381";
chr16	StringTie	exon	19555636	19555746	1000	+	.	gene_id "MSTRG.68394"; transcript_id "MSTRG.68394.381"; exon_number "1";
chr16	StringTie	exon	19564851	19564950	1000	+	.	gene_id "MSTRG.68394"; transcript_id "MSTRG.68394.381"; exon_number "2";
chr16	StringTie	exon	19569424	19569591	1000	+	.	gene_id "MSTRG.68394"; transcript_id "MSTRG.68394.381"; exon_number "3";
chr16	StringTie	exon	19573124	19573241	1000	+	.	gene_id "MSTRG.68394"; transcript_id "MSTRG.68394.381"; exon_number "4";
chr16	StringTie	exon	19575098	19575122	1000	+	.	gene_id "MSTRG.68394"; transcript_id "MSTRG.68394.381"; exon_number "5";
chr16	StringTie	exon	19579052	19579128	1000	+	.	gene_id "MSTRG.68394"; transcript_id "MSTRG.68394.381"; exon_number "6";
chr16	StringTie	exon	19581525	19581653	1000	+	.	gene_id "MSTRG.68394"; transcript_id "MSTRG.68394.381"; exon_number "7";
chr16	StringTie	exon	19591790	19591874	1000	+	.	gene_id "MSTRG.68394"; transcript_id "MSTRG.68394.381"; exon_number "8";
chr16	StringTie	exon	19601664	19601723	1000	+	.	gene_id "MSTRG.68394"; transcript_id "MSTRG.68394.381"; exon_number "9";
chr16	StringTie	exon	19608178	19608274	1000	+	.	gene_id "MSTRG.68394"; transcript_id "MSTRG.68394.381"; exon_number "10";
chr16	StringTie	exon	19608974	19609021	1000	+	.	gene_id "MSTRG.68394"; transcript_id "MSTRG.68394.381"; exon_number "11";
chr16	StringTie	exon	19610322	19610415	1000	+	.	gene_id "MSTRG.68394"; transcript_id "MSTRG.68394.381"; exon_number "12";
chr16	StringTie	exon	19626177	19626223	1000	+	.	gene_id "MSTRG.68394"; transcript_id "MSTRG.68394.381"; exon_number "13";
chr16	StringTie	exon	19627694	19627805	1000	+	.	gene_id "MSTRG.68394"; transcript_id "MSTRG.68394.381"; exon_number "14";
chr16	StringTie	exon	19628637	19628753	1000	+	.	gene_id "MSTRG.68394"; transcript_id "MSTRG.68394.381"; exon_number "15";
chr16	StringTie	exon	19629767	19629820	1000	+	.	gene_id "MSTRG.68394"; transcript_id "MSTRG.68394.381"; exon_number "16";
chr16	StringTie	exon	19633092	19633172	1000	+	.	gene_id "MSTRG.68394"; transcript_id "MSTRG.68394.381"; exon_number "17";
chr16	StringTie	exon	19637594	19637656	1000	+	.	gene_id "MSTRG.68394"; transcript_id "MSTRG.68394.381"; exon_number "18";
chr16	StringTie	exon	19640015	19640100	1000	+	.	gene_id "MSTRG.68394"; transcript_id "MSTRG.68394.381"; exon_number "19";
chr16	StringTie	exon	19642396	19642476	1000	+	.	gene_id "MSTRG.68394"; transcript_id "MSTRG.68394.381"; exon_number "20";
chr16	StringTie	exon	19644886	19644949	1000	+	.	gene_id "MSTRG.68394"; transcript_id "MSTRG.68394.381"; exon_number "21";
chr16	StringTie	exon	19647784	19647882	1000	+	.	gene_id "MSTRG.68394"; transcript_id "MSTRG.68394.381"; exon_number "22";
chr16	StringTie	exon	19651976	19652090	1000	+	.	gene_id "MSTRG.68394"; transcript_id "MSTRG.68394.381"; exon_number "23";
chr16	StringTie	exon	19669160	19669299	1000	+	.	gene_id "MSTRG.68394"; transcript_id "MSTRG.68394.381"; exon_number "24";
chr16	StringTie	exon	19682225	19682390	1000	+	.	gene_id "MSTRG.68394"; transcript_id "MSTRG.68394.381"; exon_number "25";
chr16	StringTie	exon	19691353	19691471	1000	+	.	gene_id "MSTRG.68394"; transcript_id "MSTRG.68394.381"; exon_number "26";
chr16	StringTie	exon	19699502	19699648	1000	+	.	gene_id "MSTRG.68394"; transcript_id "MSTRG.68394.381"; exon_number "27";
chr16	StringTie	exon	19700378	19701124	1000	+	.	gene_id "MSTRG.68394"; transcript_id "MSTRG.68394.381"; exon_number "28";
chr16	StringTie	transcript	19555637	19701927	1000	+	.	gene_id "MSTRG.68394"; transcript_id "MSTRG.68394.382";
chr16	StringTie	exon	19555637	19555746	1000	+	.	gene_id "MSTRG.68394"; transcript_id "MSTRG.68394.382"; exon_number "1";
chr16	StringTie	exon	19564851	19564950	1000	+	.	gene_id "MSTRG.68394"; transcript_id "MSTRG.68394.382"; exon_number "2";
chr16	StringTie	exon	19569424	19569591	1000	+	.	gene_id "MSTRG.68394"; transcript_id "MSTRG.68394.382"; exon_number "3";
chr16	StringTie	exon	19573119	19573241	1000	+	.	gene_id "MSTRG.68394"; transcript_id "MSTRG.68394.382"; exon_number "4";
chr16	StringTie	exon	19575098	19575122	1000	+	.	gene_id "MSTRG.68394"; transcript_id "MSTRG.68394.382"; exon_number "5";
chr16	StringTie	exon	19579052	19579128	1000	+	.	gene_id "MSTRG.68394"; transcript_id "MSTRG.68394.382"; exon_number "6";
chr16	StringTie	exon	19581525	19581653	1000	+	.	gene_id "MSTRG.68394"; transcript_id "MSTRG.68394.382"; exon_number "7";
chr16	StringTie	exon	19591790	19591874	1000	+	.	gene_id "MSTRG.68394"; transcript_id "MSTRG.68394.382"; exon_number "8";
chr16	StringTie	exon	19601664	19601723	1000	+	.	gene_id "MSTRG.68394"; transcript_id "MSTRG.68394.382"; exon_number "9";
chr16	StringTie	exon	19608178	19608274	1000	+	.	gene_id "MSTRG.68394"; transcript_id "MSTRG.68394.382"; exon_number "10";
chr16	StringTie	exon	19608974	19609021	1000	+	.	gene_id "MSTRG.68394"; transcript_id "MSTRG.68394.382"; exon_number "11";
chr16	StringTie	exon	19610322	19610415	1000	+	.	gene_id "MSTRG.68394"; transcript_id "MSTRG.68394.382"; exon_number "12";
chr16	StringTie	exon	19616114	19616191	1000	+	.	gene_id "MSTRG.68394"; transcript_id "MSTRG.68394.382"; exon_number "13";
chr16	StringTie	exon	19616686	19616808	1000	+	.	gene_id "MSTRG.68394"; transcript_id "MSTRG.68394.382"; exon_number "14";
chr16	StringTie	exon	19626177	19626223	1000	+	.	gene_id "MSTRG.68394"; transcript_id "MSTRG.68394.382"; exon_number "15";
chr16	StringTie	exon	19627694	19627805	1000	+	.	gene_id "MSTRG.68394"; transcript_id "MSTRG.68394.382"; exon_number "16";
chr16	StringTie	exon	19628637	19628753	1000	+	.	gene_id "MSTRG.68394"; transcript_id "MSTRG.68394.382"; exon_number "17";
chr16	StringTie	exon	19629767	19629820	1000	+	.	gene_id "MSTRG.68394"; transcript_id "MSTRG.68394.382"; exon_number "18";
chr16	StringTie	exon	19631070	19631158	1000	+	.	gene_id "MSTRG.68394"; transcript_id "MSTRG.68394.382"; exon_number "19";
chr16	StringTie	exon	19633092	19633172	1000	+	.	gene_id "MSTRG.68394"; transcript_id "MSTRG.68394.382"; exon_number "20";
chr16	StringTie	exon	19637594	19637656	1000	+	.	gene_id "MSTRG.68394"; transcript_id "MSTRG.68394.382"; exon_number "21";
chr16	StringTie	exon	19640015	19640100	1000	+	.	gene_id "MSTRG.68394"; transcript_id "MSTRG.68394.382"; exon_number "22";
chr16	StringTie	exon	19642396	19642476	1000	+	.	gene_id "MSTRG.68394"; transcript_id "MSTRG.68394.382"; exon_number "23";
chr16	StringTie	exon	19644886	19644949	1000	+	.	gene_id "MSTRG.68394"; transcript_id "MSTRG.68394.382"; exon_number "24";
chr16	StringTie	exon	19647784	19647882	1000	+	.	gene_id "MSTRG.68394"; transcript_id "MSTRG.68394.382"; exon_number "25";
chr16	StringTie	exon	19650382	19650459	1000	+	.	gene_id "MSTRG.68394"; transcript_id "MSTRG.68394.382"; exon_number "26";
chr16	StringTie	exon	19651976	19652090	1000	+	.	gene_id "MSTRG.68394"; transcript_id "MSTRG.68394.382"; exon_number "27";
chr16	StringTie	exon	19669160	19669299	1000	+	.	gene_id "MSTRG.68394"; transcript_id "MSTRG.68394.382"; exon_number "28";
chr16	StringTie	exon	19682225	19682390	1000	+	.	gene_id "MSTRG.68394"; transcript_id "MSTRG.68394.382"; exon_number "29";
chr16	StringTie	exon	19691353	19691471	1000	+	.	gene_id "MSTRG.68394"; transcript_id "MSTRG.68394.382"; exon_number "30";
chr16	StringTie	exon	19699502	19699648	1000	+	.	gene_id "MSTRG.68394"; transcript_id "MSTRG.68394.382"; exon_number "31";
chr16	StringTie	exon	19700378	19701927	1000	+	.	gene_id "MSTRG.68394"; transcript_id "MSTRG.68394.382"; exon_number "32";
chr16	StringTie	transcript	19555637	19701897	1000	+	.	gene_id "MSTRG.68394"; transcript_id "MSTRG.68394.383";
chr16	StringTie	exon	19555637	19555746	1000	+	.	gene_id "MSTRG.68394"; transcript_id "MSTRG.68394.383"; exon_number "1";
chr16	StringTie	exon	19564851	19564950	1000	+	.	gene_id "MSTRG.68394"; transcript_id "MSTRG.68394.383"; exon_number "2";
chr16	StringTie	exon	19569424	19569591	1000	+	.	gene_id "MSTRG.68394"; transcript_id "MSTRG.68394.383"; exon_number "3";
chr16	StringTie	exon	19573119	19573241	1000	+	.	gene_id "MSTRG.68394"; transcript_id "MSTRG.68394.383"; exon_number "4";
chr16	StringTie	exon	19575098	19575122	1000	+	.	gene_id "MSTRG.68394"; transcript_id "MSTRG.68394.383"; exon_number "5";
chr16	StringTie	exon	19579052	19579128	1000	+	.	gene_id "MSTRG.68394"; transcript_id "MSTRG.68394.383"; exon_number "6";
chr16	StringTie	exon	19581525	19581653	1000	+	.	gene_id "MSTRG.68394"; transcript_id "MSTRG.68394.383"; exon_number "7";
chr16	StringTie	exon	19591790	19591874	1000	+	.	gene_id "MSTRG.68394"; transcript_id "MSTRG.68394.383"; exon_number "8";
chr16	StringTie	exon	19601664	19601723	1000	+	.	gene_id "MSTRG.68394"; transcript_id "MSTRG.68394.383"; exon_number "9";
chr16	StringTie	exon	19608178	19608274	1000	+	.	gene_id "MSTRG.68394"; transcript_id "MSTRG.68394.383"; exon_number "10";
chr16	StringTie	exon	19608974	19609021	1000	+	.	gene_id "MSTRG.68394"; transcript_id "MSTRG.68394.383"; exon_number "11";
chr16	StringTie	exon	19610322	19610415	1000	+	.	gene_id "MSTRG.68394"; transcript_id "MSTRG.68394.383"; exon_number "12";
chr16	StringTie	exon	19616114	19616191	1000	+	.	gene_id "MSTRG.68394"; transcript_id "MSTRG.68394.383"; exon_number "13";
chr16	StringTie	exon	19616686	19616808	1000	+	.	gene_id "MSTRG.68394"; transcript_id "MSTRG.68394.383"; exon_number "14";
chr16	StringTie	exon	19626177	19626223	1000	+	.	gene_id "MSTRG.68394"; transcript_id "MSTRG.68394.383"; exon_number "15";
chr16	StringTie	exon	19627694	19627805	1000	+	.	gene_id "MSTRG.68394"; transcript_id "MSTRG.68394.383"; exon_number "16";
chr16	StringTie	exon	19628637	19628753	1000	+	.	gene_id "MSTRG.68394"; transcript_id "MSTRG.68394.383"; exon_number "17";
chr16	StringTie	exon	19629767	19629820	1000	+	.	gene_id "MSTRG.68394"; transcript_id "MSTRG.68394.383"; exon_number "18";
chr16	StringTie	exon	19633092	19633172	1000	+	.	gene_id "MSTRG.68394"; transcript_id "MSTRG.68394.383"; exon_number "19";
chr16	StringTie	exon	19637594	19637656	1000	+	.	gene_id "MSTRG.68394"; transcript_id "MSTRG.68394.383"; exon_number "20";
chr16	StringTie	exon	19640015	19640100	1000	+	.	gene_id "MSTRG.68394"; transcript_id "MSTRG.68394.383"; exon_number "21";
chr16	StringTie	exon	19642396	19642476	1000	+	.	gene_id "MSTRG.68394"; transcript_id "MSTRG.68394.383"; exon_number "22";
chr16	StringTie	exon	19644886	19644949	1000	+	.	gene_id "MSTRG.68394"; transcript_id "MSTRG.68394.383"; exon_number "23";
chr16	StringTie	exon	19647784	19647882	1000	+	.	gene_id "MSTRG.68394"; transcript_id "MSTRG.68394.383"; exon_number "24";
chr16	StringTie	exon	19650382	19650459	1000	+	.	gene_id "MSTRG.68394"; transcript_id "MSTRG.68394.383"; exon_number "25";
chr16	StringTie	exon	19651976	19652090	1000	+	.	gene_id "MSTRG.68394"; transcript_id "MSTRG.68394.383"; exon_number "26";
chr16	StringTie	exon	19669160	19669299	1000	+	.	gene_id "MSTRG.68394"; transcript_id "MSTRG.68394.383"; exon_number "27";
chr16	StringTie	exon	19682225	19682390	1000	+	.	gene_id "MSTRG.68394"; transcript_id "MSTRG.68394.383"; exon_number "28";
chr16	StringTie	exon	19691353	19691471	1000	+	.	gene_id "MSTRG.68394"; transcript_id "MSTRG.68394.383"; exon_number "29";
chr16	StringTie	exon	19700378	19701897	1000	+	.	gene_id "MSTRG.68394"; transcript_id "MSTRG.68394.383"; exon_number "30";
chr16	StringTie	transcript	19555637	19701928	1000	+	.	gene_id "MSTRG.68394"; transcript_id "MSTRG.68394.384";
chr16	StringTie	exon	19555637	19555746	1000	+	.	gene_id "MSTRG.68394"; transcript_id "MSTRG.68394.384"; exon_number "1";
chr16	StringTie	exon	19564860	19564950	1000	+	.	gene_id "MSTRG.68394"; transcript_id "MSTRG.68394.384"; exon_number "2";
chr16	StringTie	exon	19569424	19569591	1000	+	.	gene_id "MSTRG.68394"; transcript_id "MSTRG.68394.384"; exon_number "3";
chr16	StringTie	exon	19573124	19573241	1000	+	.	gene_id "MSTRG.68394"; transcript_id "MSTRG.68394.384"; exon_number "4";
chr16	StringTie	exon	19575098	19575122	1000	+	.	gene_id "MSTRG.68394"; transcript_id "MSTRG.68394.384"; exon_number "5";
chr16	StringTie	exon	19581525	19581653	1000	+	.	gene_id "MSTRG.68394"; transcript_id "MSTRG.68394.384"; exon_number "6";
chr16	StringTie	exon	19591790	19591874	1000	+	.	gene_id "MSTRG.68394"; transcript_id "MSTRG.68394.384"; exon_number "7";
chr16	StringTie	exon	19601664	19601723	1000	+	.	gene_id "MSTRG.68394"; transcript_id "MSTRG.68394.384"; exon_number "8";
chr16	StringTie	exon	19608178	19608274	1000	+	.	gene_id "MSTRG.68394"; transcript_id "MSTRG.68394.384"; exon_number "9";
chr16	StringTie	exon	19608974	19609021	1000	+	.	gene_id "MSTRG.68394"; transcript_id "MSTRG.68394.384"; exon_number "10";
chr16	StringTie	exon	19610322	19610415	1000	+	.	gene_id "MSTRG.68394"; transcript_id "MSTRG.68394.384"; exon_number "11";
chr16	StringTie	exon	19616114	19616191	1000	+	.	gene_id "MSTRG.68394"; transcript_id "MSTRG.68394.384"; exon_number "12";
chr16	StringTie	exon	19616686	19616808	1000	+	.	gene_id "MSTRG.68394"; transcript_id "MSTRG.68394.384"; exon_number "13";
chr16	StringTie	exon	19626177	19626223	1000	+	.	gene_id "MSTRG.68394"; transcript_id "MSTRG.68394.384"; exon_number "14";
chr16	StringTie	exon	19627694	19628753	1000	+	.	gene_id "MSTRG.68394"; transcript_id "MSTRG.68394.384"; exon_number "15";
chr16	StringTie	exon	19629767	19631158	1000	+	.	gene_id "MSTRG.68394"; transcript_id "MSTRG.68394.384"; exon_number "16";
chr16	StringTie	exon	19633092	19633172	1000	+	.	gene_id "MSTRG.68394"; transcript_id "MSTRG.68394.384"; exon_number "17";
chr16	StringTie	exon	19637594	19637656	1000	+	.	gene_id "MSTRG.68394"; transcript_id "MSTRG.68394.384"; exon_number "18";
chr16	StringTie	exon	19640015	19640100	1000	+	.	gene_id "MSTRG.68394"; transcript_id "MSTRG.68394.384"; exon_number "19";
chr16	StringTie	exon	19642396	19642476	1000	+	.	gene_id "MSTRG.68394"; transcript_id "MSTRG.68394.384"; exon_number "20";
chr16	StringTie	exon	19644886	19644949	1000	+	.	gene_id "MSTRG.68394"; transcript_id "MSTRG.68394.384"; exon_number "21";
chr16	StringTie	exon	19647784	19647882	1000	+	.	gene_id "MSTRG.68394"; transcript_id "MSTRG.68394.384"; exon_number "22";
chr16	StringTie	exon	19650382	19650459	1000	+	.	gene_id "MSTRG.68394"; transcript_id "MSTRG.68394.384"; exon_number "23";
chr16	StringTie	exon	19651976	19652090	1000	+	.	gene_id "MSTRG.68394"; transcript_id "MSTRG.68394.384"; exon_number "24";
chr16	StringTie	exon	19669160	19669299	1000	+	.	gene_id "MSTRG.68394"; transcript_id "MSTRG.68394.384"; exon_number "25";
chr16	StringTie	exon	19682225	19682390	1000	+	.	gene_id "MSTRG.68394"; transcript_id "MSTRG.68394.384"; exon_number "26";
chr16	StringTie	exon	19691353	19691471	1000	+	.	gene_id "MSTRG.68394"; transcript_id "MSTRG.68394.384"; exon_number "27";
chr16	StringTie	exon	19699502	19699648	1000	+	.	gene_id "MSTRG.68394"; transcript_id "MSTRG.68394.384"; exon_number "28";
chr16	StringTie	exon	19700378	19701928	1000	+	.	gene_id "MSTRG.68394"; transcript_id "MSTRG.68394.384"; exon_number "29";
chr16	StringTie	transcript	19555637	19701127	1000	+	.	gene_id "MSTRG.68394"; transcript_id "MSTRG.68394.385";
chr16	StringTie	exon	19555637	19555746	1000	+	.	gene_id "MSTRG.68394"; transcript_id "MSTRG.68394.385"; exon_number "1";
chr16	StringTie	exon	19564851	19564950	1000	+	.	gene_id "MSTRG.68394"; transcript_id "MSTRG.68394.385"; exon_number "2";
chr16	StringTie	exon	19569424	19569591	1000	+	.	gene_id "MSTRG.68394"; transcript_id "MSTRG.68394.385"; exon_number "3";
chr16	StringTie	exon	19573124	19573241	1000	+	.	gene_id "MSTRG.68394"; transcript_id "MSTRG.68394.385"; exon_number "4";
chr16	StringTie	exon	19575098	19575122	1000	+	.	gene_id "MSTRG.68394"; transcript_id "MSTRG.68394.385"; exon_number "5";
chr16	StringTie	exon	19579052	19579128	1000	+	.	gene_id "MSTRG.68394"; transcript_id "MSTRG.68394.385"; exon_number "6";
chr16	StringTie	exon	19581525	19581653	1000	+	.	gene_id "MSTRG.68394"; transcript_id "MSTRG.68394.385"; exon_number "7";
chr16	StringTie	exon	19591790	19591874	1000	+	.	gene_id "MSTRG.68394"; transcript_id "MSTRG.68394.385"; exon_number "8";
chr16	StringTie	exon	19601664	19601723	1000	+	.	gene_id "MSTRG.68394"; transcript_id "MSTRG.68394.385"; exon_number "9";
chr16	StringTie	exon	19608178	19608274	1000	+	.	gene_id "MSTRG.68394"; transcript_id "MSTRG.68394.385"; exon_number "10";
chr16	StringTie	exon	19608974	19609021	1000	+	.	gene_id "MSTRG.68394"; transcript_id "MSTRG.68394.385"; exon_number "11";
chr16	StringTie	exon	19610322	19610415	1000	+	.	gene_id "MSTRG.68394"; transcript_id "MSTRG.68394.385"; exon_number "12";
chr16	StringTie	exon	19616091	19616191	1000	+	.	gene_id "MSTRG.68394"; transcript_id "MSTRG.68394.385"; exon_number "13";
chr16	StringTie	exon	19616686	19616808	1000	+	.	gene_id "MSTRG.68394"; transcript_id "MSTRG.68394.385"; exon_number "14";
chr16	StringTie	exon	19626177	19626223	1000	+	.	gene_id "MSTRG.68394"; transcript_id "MSTRG.68394.385"; exon_number "15";
chr16	StringTie	exon	19627694	19627805	1000	+	.	gene_id "MSTRG.68394"; transcript_id "MSTRG.68394.385"; exon_number "16";
chr16	StringTie	exon	19628637	19628753	1000	+	.	gene_id "MSTRG.68394"; transcript_id "MSTRG.68394.385"; exon_number "17";
chr16	StringTie	exon	19629767	19629820	1000	+	.	gene_id "MSTRG.68394"; transcript_id "MSTRG.68394.385"; exon_number "18";
chr16	StringTie	exon	19633092	19633172	1000	+	.	gene_id "MSTRG.68394"; transcript_id "MSTRG.68394.385"; exon_number "19";
chr16	StringTie	exon	19637594	19637656	1000	+	.	gene_id "MSTRG.68394"; transcript_id "MSTRG.68394.385"; exon_number "20";
chr16	StringTie	exon	19640015	19640100	1000	+	.	gene_id "MSTRG.68394"; transcript_id "MSTRG.68394.385"; exon_number "21";
chr16	StringTie	exon	19642396	19642476	1000	+	.	gene_id "MSTRG.68394"; transcript_id "MSTRG.68394.385"; exon_number "22";
chr16	StringTie	exon	19644886	19644949	1000	+	.	gene_id "MSTRG.68394"; transcript_id "MSTRG.68394.385"; exon_number "23";
chr16	StringTie	exon	19647784	19647882	1000	+	.	gene_id "MSTRG.68394"; transcript_id "MSTRG.68394.385"; exon_number "24";
chr16	StringTie	exon	19650382	19650459	1000	+	.	gene_id "MSTRG.68394"; transcript_id "MSTRG.68394.385"; exon_number "25";
chr16	StringTie	exon	19651976	19652090	1000	+	.	gene_id "MSTRG.68394"; transcript_id "MSTRG.68394.385"; exon_number "26";
chr16	StringTie	exon	19669160	19669299	1000	+	.	gene_id "MSTRG.68394"; transcript_id "MSTRG.68394.385"; exon_number "27";
chr16	StringTie	exon	19682225	19682390	1000	+	.	gene_id "MSTRG.68394"; transcript_id "MSTRG.68394.385"; exon_number "28";
chr16	StringTie	exon	19691353	19691471	1000	+	.	gene_id "MSTRG.68394"; transcript_id "MSTRG.68394.385"; exon_number "29";
chr16	StringTie	exon	19699502	19699648	1000	+	.	gene_id "MSTRG.68394"; transcript_id "MSTRG.68394.385"; exon_number "30";
chr16	StringTie	exon	19700378	19701127	1000	+	.	gene_id "MSTRG.68394"; transcript_id "MSTRG.68394.385"; exon_number "31";
chr16	StringTie	transcript	19555637	19701129	1000	+	.	gene_id "MSTRG.68394"; transcript_id "MSTRG.68394.386";
chr16	StringTie	exon	19555637	19555746	1000	+	.	gene_id "MSTRG.68394"; transcript_id "MSTRG.68394.386"; exon_number "1";
chr16	StringTie	exon	19564851	19564950	1000	+	.	gene_id "MSTRG.68394"; transcript_id "MSTRG.68394.386"; exon_number "2";
chr16	StringTie	exon	19569424	19569591	1000	+	.	gene_id "MSTRG.68394"; transcript_id "MSTRG.68394.386"; exon_number "3";
chr16	StringTie	exon	19573124	19573241	1000	+	.	gene_id "MSTRG.68394"; transcript_id "MSTRG.68394.386"; exon_number "4";
chr16	StringTie	exon	19575098	19575122	1000	+	.	gene_id "MSTRG.68394"; transcript_id "MSTRG.68394.386"; exon_number "5";
chr16	StringTie	exon	19578304	19578358	1000	+	.	gene_id "MSTRG.68394"; transcript_id "MSTRG.68394.386"; exon_number "6";
chr16	StringTie	exon	19579052	19579128	1000	+	.	gene_id "MSTRG.68394"; transcript_id "MSTRG.68394.386"; exon_number "7";
chr16	StringTie	exon	19581525	19581653	1000	+	.	gene_id "MSTRG.68394"; transcript_id "MSTRG.68394.386"; exon_number "8";
chr16	StringTie	exon	19591790	19591874	1000	+	.	gene_id "MSTRG.68394"; transcript_id "MSTRG.68394.386"; exon_number "9";
chr16	StringTie	exon	19601664	19601723	1000	+	.	gene_id "MSTRG.68394"; transcript_id "MSTRG.68394.386"; exon_number "10";
chr16	StringTie	exon	19608178	19608274	1000	+	.	gene_id "MSTRG.68394"; transcript_id "MSTRG.68394.386"; exon_number "11";
chr16	StringTie	exon	19608974	19609021	1000	+	.	gene_id "MSTRG.68394"; transcript_id "MSTRG.68394.386"; exon_number "12";
chr16	StringTie	exon	19610322	19610415	1000	+	.	gene_id "MSTRG.68394"; transcript_id "MSTRG.68394.386"; exon_number "13";
chr16	StringTie	exon	19616114	19616191	1000	+	.	gene_id "MSTRG.68394"; transcript_id "MSTRG.68394.386"; exon_number "14";
chr16	StringTie	exon	19616686	19616808	1000	+	.	gene_id "MSTRG.68394"; transcript_id "MSTRG.68394.386"; exon_number "15";
chr16	StringTie	exon	19626177	19626223	1000	+	.	gene_id "MSTRG.68394"; transcript_id "MSTRG.68394.386"; exon_number "16";
chr16	StringTie	exon	19627694	19627805	1000	+	.	gene_id "MSTRG.68394"; transcript_id "MSTRG.68394.386"; exon_number "17";
chr16	StringTie	exon	19628637	19628753	1000	+	.	gene_id "MSTRG.68394"; transcript_id "MSTRG.68394.386"; exon_number "18";
chr16	StringTie	exon	19629767	19629820	1000	+	.	gene_id "MSTRG.68394"; transcript_id "MSTRG.68394.386"; exon_number "19";
chr16	StringTie	exon	19633092	19633172	1000	+	.	gene_id "MSTRG.68394"; transcript_id "MSTRG.68394.386"; exon_number "20";
chr16	StringTie	exon	19637594	19637656	1000	+	.	gene_id "MSTRG.68394"; transcript_id "MSTRG.68394.386"; exon_number "21";
chr16	StringTie	exon	19640015	19640100	1000	+	.	gene_id "MSTRG.68394"; transcript_id "MSTRG.68394.386"; exon_number "22";
chr16	StringTie	exon	19642396	19642476	1000	+	.	gene_id "MSTRG.68394"; transcript_id "MSTRG.68394.386"; exon_number "23";
chr16	StringTie	exon	19644886	19644949	1000	+	.	gene_id "MSTRG.68394"; transcript_id "MSTRG.68394.386"; exon_number "24";
chr16	StringTie	exon	19647784	19647842	1000	+	.	gene_id "MSTRG.68394"; transcript_id "MSTRG.68394.386"; exon_number "25";
chr16	StringTie	exon	19650383	19650459	1000	+	.	gene_id "MSTRG.68394"; transcript_id "MSTRG.68394.386"; exon_number "26";
chr16	StringTie	exon	19651976	19652090	1000	+	.	gene_id "MSTRG.68394"; transcript_id "MSTRG.68394.386"; exon_number "27";
chr16	StringTie	exon	19669160	19669299	1000	+	.	gene_id "MSTRG.68394"; transcript_id "MSTRG.68394.386"; exon_number "28";
chr16	StringTie	exon	19682225	19682390	1000	+	.	gene_id "MSTRG.68394"; transcript_id "MSTRG.68394.386"; exon_number "29";
chr16	StringTie	exon	19691353	19691471	1000	+	.	gene_id "MSTRG.68394"; transcript_id "MSTRG.68394.386"; exon_number "30";
chr16	StringTie	exon	19699502	19699648	1000	+	.	gene_id "MSTRG.68394"; transcript_id "MSTRG.68394.386"; exon_number "31";
chr16	StringTie	exon	19700378	19701129	1000	+	.	gene_id "MSTRG.68394"; transcript_id "MSTRG.68394.386"; exon_number "32";
chr16	StringTie	transcript	19555637	19702325	1000	+	.	gene_id "MSTRG.68394"; transcript_id "MSTRG.68394.387";
chr16	StringTie	exon	19555637	19555746	1000	+	.	gene_id "MSTRG.68394"; transcript_id "MSTRG.68394.387"; exon_number "1";
chr16	StringTie	exon	19564851	19564950	1000	+	.	gene_id "MSTRG.68394"; transcript_id "MSTRG.68394.387"; exon_number "2";
chr16	StringTie	exon	19569424	19569591	1000	+	.	gene_id "MSTRG.68394"; transcript_id "MSTRG.68394.387"; exon_number "3";
chr16	StringTie	exon	19573119	19573241	1000	+	.	gene_id "MSTRG.68394"; transcript_id "MSTRG.68394.387"; exon_number "4";
chr16	StringTie	exon	19575098	19575122	1000	+	.	gene_id "MSTRG.68394"; transcript_id "MSTRG.68394.387"; exon_number "5";
chr16	StringTie	exon	19579052	19579128	1000	+	.	gene_id "MSTRG.68394"; transcript_id "MSTRG.68394.387"; exon_number "6";
chr16	StringTie	exon	19581525	19581653	1000	+	.	gene_id "MSTRG.68394"; transcript_id "MSTRG.68394.387"; exon_number "7";
chr16	StringTie	exon	19591790	19591874	1000	+	.	gene_id "MSTRG.68394"; transcript_id "MSTRG.68394.387"; exon_number "8";
chr16	StringTie	exon	19601664	19601723	1000	+	.	gene_id "MSTRG.68394"; transcript_id "MSTRG.68394.387"; exon_number "9";
chr16	StringTie	exon	19608178	19608274	1000	+	.	gene_id "MSTRG.68394"; transcript_id "MSTRG.68394.387"; exon_number "10";
chr16	StringTie	exon	19608974	19609021	1000	+	.	gene_id "MSTRG.68394"; transcript_id "MSTRG.68394.387"; exon_number "11";
chr16	StringTie	exon	19610322	19610415	1000	+	.	gene_id "MSTRG.68394"; transcript_id "MSTRG.68394.387"; exon_number "12";
chr16	StringTie	exon	19616114	19616191	1000	+	.	gene_id "MSTRG.68394"; transcript_id "MSTRG.68394.387"; exon_number "13";
chr16	StringTie	exon	19616686	19616808	1000	+	.	gene_id "MSTRG.68394"; transcript_id "MSTRG.68394.387"; exon_number "14";
chr16	StringTie	exon	19626177	19626223	1000	+	.	gene_id "MSTRG.68394"; transcript_id "MSTRG.68394.387"; exon_number "15";
chr16	StringTie	exon	19627694	19627805	1000	+	.	gene_id "MSTRG.68394"; transcript_id "MSTRG.68394.387"; exon_number "16";
chr16	StringTie	exon	19628637	19628753	1000	+	.	gene_id "MSTRG.68394"; transcript_id "MSTRG.68394.387"; exon_number "17";
chr16	StringTie	exon	19629767	19629820	1000	+	.	gene_id "MSTRG.68394"; transcript_id "MSTRG.68394.387"; exon_number "18";
chr16	StringTie	exon	19633092	19633172	1000	+	.	gene_id "MSTRG.68394"; transcript_id "MSTRG.68394.387"; exon_number "19";
chr16	StringTie	exon	19637594	19637656	1000	+	.	gene_id "MSTRG.68394"; transcript_id "MSTRG.68394.387"; exon_number "20";
chr16	StringTie	exon	19640015	19640100	1000	+	.	gene_id "MSTRG.68394"; transcript_id "MSTRG.68394.387"; exon_number "21";
chr16	StringTie	exon	19642396	19642476	1000	+	.	gene_id "MSTRG.68394"; transcript_id "MSTRG.68394.387"; exon_number "22";
chr16	StringTie	exon	19644886	19644949	1000	+	.	gene_id "MSTRG.68394"; transcript_id "MSTRG.68394.387"; exon_number "23";
chr16	StringTie	exon	19647784	19647882	1000	+	.	gene_id "MSTRG.68394"; transcript_id "MSTRG.68394.387"; exon_number "24";
chr16	StringTie	exon	19650382	19650459	1000	+	.	gene_id "MSTRG.68394"; transcript_id "MSTRG.68394.387"; exon_number "25";
chr16	StringTie	exon	19651976	19652090	1000	+	.	gene_id "MSTRG.68394"; transcript_id "MSTRG.68394.387"; exon_number "26";
chr16	StringTie	exon	19669160	19669299	1000	+	.	gene_id "MSTRG.68394"; transcript_id "MSTRG.68394.387"; exon_number "27";
chr16	StringTie	exon	19682225	19682390	1000	+	.	gene_id "MSTRG.68394"; transcript_id "MSTRG.68394.387"; exon_number "28";
chr16	StringTie	exon	19691353	19691471	1000	+	.	gene_id "MSTRG.68394"; transcript_id "MSTRG.68394.387"; exon_number "29";
chr16	StringTie	exon	19699502	19699648	1000	+	.	gene_id "MSTRG.68394"; transcript_id "MSTRG.68394.387"; exon_number "30";
chr16	StringTie	exon	19700378	19701575	1000	+	.	gene_id "MSTRG.68394"; transcript_id "MSTRG.68394.387"; exon_number "31";
chr16	StringTie	exon	19702219	19702325	1000	+	.	gene_id "MSTRG.68394"; transcript_id "MSTRG.68394.387"; exon_number "32";
chr16	StringTie	transcript	19555643	19701928	1000	+	.	gene_id "MSTRG.68394"; transcript_id "MSTRG.68394.388";
chr16	StringTie	exon	19555643	19555746	1000	+	.	gene_id "MSTRG.68394"; transcript_id "MSTRG.68394.388"; exon_number "1";
chr16	StringTie	exon	19564851	19564950	1000	+	.	gene_id "MSTRG.68394"; transcript_id "MSTRG.68394.388"; exon_number "2";
chr16	StringTie	exon	19569424	19569591	1000	+	.	gene_id "MSTRG.68394"; transcript_id "MSTRG.68394.388"; exon_number "3";
chr16	StringTie	exon	19573124	19573241	1000	+	.	gene_id "MSTRG.68394"; transcript_id "MSTRG.68394.388"; exon_number "4";
chr16	StringTie	exon	19575098	19575122	1000	+	.	gene_id "MSTRG.68394"; transcript_id "MSTRG.68394.388"; exon_number "5";
chr16	StringTie	exon	19579052	19579128	1000	+	.	gene_id "MSTRG.68394"; transcript_id "MSTRG.68394.388"; exon_number "6";
chr16	StringTie	exon	19581525	19581653	1000	+	.	gene_id "MSTRG.68394"; transcript_id "MSTRG.68394.388"; exon_number "7";
chr16	StringTie	exon	19591790	19591874	1000	+	.	gene_id "MSTRG.68394"; transcript_id "MSTRG.68394.388"; exon_number "8";
chr16	StringTie	exon	19601664	19601723	1000	+	.	gene_id "MSTRG.68394"; transcript_id "MSTRG.68394.388"; exon_number "9";
chr16	StringTie	exon	19608178	19608274	1000	+	.	gene_id "MSTRG.68394"; transcript_id "MSTRG.68394.388"; exon_number "10";
chr16	StringTie	exon	19608974	19609021	1000	+	.	gene_id "MSTRG.68394"; transcript_id "MSTRG.68394.388"; exon_number "11";
chr16	StringTie	exon	19610322	19610415	1000	+	.	gene_id "MSTRG.68394"; transcript_id "MSTRG.68394.388"; exon_number "12";
chr16	StringTie	exon	19616114	19616191	1000	+	.	gene_id "MSTRG.68394"; transcript_id "MSTRG.68394.388"; exon_number "13";
chr16	StringTie	exon	19616686	19616808	1000	+	.	gene_id "MSTRG.68394"; transcript_id "MSTRG.68394.388"; exon_number "14";
chr16	StringTie	exon	19626177	19626223	1000	+	.	gene_id "MSTRG.68394"; transcript_id "MSTRG.68394.388"; exon_number "15";
chr16	StringTie	exon	19627694	19627805	1000	+	.	gene_id "MSTRG.68394"; transcript_id "MSTRG.68394.388"; exon_number "16";
chr16	StringTie	exon	19628637	19628753	1000	+	.	gene_id "MSTRG.68394"; transcript_id "MSTRG.68394.388"; exon_number "17";
chr16	StringTie	exon	19629767	19629820	1000	+	.	gene_id "MSTRG.68394"; transcript_id "MSTRG.68394.388"; exon_number "18";
chr16	StringTie	exon	19633092	19633172	1000	+	.	gene_id "MSTRG.68394"; transcript_id "MSTRG.68394.388"; exon_number "19";
chr16	StringTie	exon	19637594	19637656	1000	+	.	gene_id "MSTRG.68394"; transcript_id "MSTRG.68394.388"; exon_number "20";
chr16	StringTie	exon	19640015	19640100	1000	+	.	gene_id "MSTRG.68394"; transcript_id "MSTRG.68394.388"; exon_number "21";
chr16	StringTie	exon	19642396	19642476	1000	+	.	gene_id "MSTRG.68394"; transcript_id "MSTRG.68394.388"; exon_number "22";
chr16	StringTie	exon	19644886	19644949	1000	+	.	gene_id "MSTRG.68394"; transcript_id "MSTRG.68394.388"; exon_number "23";
chr16	StringTie	exon	19647784	19647882	1000	+	.	gene_id "MSTRG.68394"; transcript_id "MSTRG.68394.388"; exon_number "24";
chr16	StringTie	exon	19651976	19652090	1000	+	.	gene_id "MSTRG.68394"; transcript_id "MSTRG.68394.388"; exon_number "25";
chr16	StringTie	exon	19669160	19669299	1000	+	.	gene_id "MSTRG.68394"; transcript_id "MSTRG.68394.388"; exon_number "26";
chr16	StringTie	exon	19682225	19682389	1000	+	.	gene_id "MSTRG.68394"; transcript_id "MSTRG.68394.388"; exon_number "27";
chr16	StringTie	exon	19691355	19691471	1000	+	.	gene_id "MSTRG.68394"; transcript_id "MSTRG.68394.388"; exon_number "28";
chr16	StringTie	exon	19699502	19699648	1000	+	.	gene_id "MSTRG.68394"; transcript_id "MSTRG.68394.388"; exon_number "29";
chr16	StringTie	exon	19700378	19701928	1000	+	.	gene_id "MSTRG.68394"; transcript_id "MSTRG.68394.388"; exon_number "30";
chr16	StringTie	transcript	19555643	19701143	1000	+	.	gene_id "MSTRG.68394"; transcript_id "MSTRG.68394.389";
chr16	StringTie	exon	19555643	19555746	1000	+	.	gene_id "MSTRG.68394"; transcript_id "MSTRG.68394.389"; exon_number "1";
chr16	StringTie	exon	19564851	19564950	1000	+	.	gene_id "MSTRG.68394"; transcript_id "MSTRG.68394.389"; exon_number "2";
chr16	StringTie	exon	19569424	19569591	1000	+	.	gene_id "MSTRG.68394"; transcript_id "MSTRG.68394.389"; exon_number "3";
chr16	StringTie	exon	19573119	19573241	1000	+	.	gene_id "MSTRG.68394"; transcript_id "MSTRG.68394.389"; exon_number "4";
chr16	StringTie	exon	19575098	19575122	1000	+	.	gene_id "MSTRG.68394"; transcript_id "MSTRG.68394.389"; exon_number "5";
chr16	StringTie	exon	19579052	19579128	1000	+	.	gene_id "MSTRG.68394"; transcript_id "MSTRG.68394.389"; exon_number "6";
chr16	StringTie	exon	19581525	19581653	1000	+	.	gene_id "MSTRG.68394"; transcript_id "MSTRG.68394.389"; exon_number "7";
chr16	StringTie	exon	19591790	19591874	1000	+	.	gene_id "MSTRG.68394"; transcript_id "MSTRG.68394.389"; exon_number "8";
chr16	StringTie	exon	19601664	19601723	1000	+	.	gene_id "MSTRG.68394"; transcript_id "MSTRG.68394.389"; exon_number "9";
chr16	StringTie	exon	19608178	19608274	1000	+	.	gene_id "MSTRG.68394"; transcript_id "MSTRG.68394.389"; exon_number "10";
chr16	StringTie	exon	19608974	19609021	1000	+	.	gene_id "MSTRG.68394"; transcript_id "MSTRG.68394.389"; exon_number "11";
chr16	StringTie	exon	19610322	19610415	1000	+	.	gene_id "MSTRG.68394"; transcript_id "MSTRG.68394.389"; exon_number "12";
chr16	StringTie	exon	19616114	19616191	1000	+	.	gene_id "MSTRG.68394"; transcript_id "MSTRG.68394.389"; exon_number "13";
chr16	StringTie	exon	19616686	19616808	1000	+	.	gene_id "MSTRG.68394"; transcript_id "MSTRG.68394.389"; exon_number "14";
chr16	StringTie	exon	19626177	19626223	1000	+	.	gene_id "MSTRG.68394"; transcript_id "MSTRG.68394.389"; exon_number "15";
chr16	StringTie	exon	19627694	19627805	1000	+	.	gene_id "MSTRG.68394"; transcript_id "MSTRG.68394.389"; exon_number "16";
chr16	StringTie	exon	19628637	19628753	1000	+	.	gene_id "MSTRG.68394"; transcript_id "MSTRG.68394.389"; exon_number "17";
chr16	StringTie	exon	19629767	19629820	1000	+	.	gene_id "MSTRG.68394"; transcript_id "MSTRG.68394.389"; exon_number "18";
chr16	StringTie	exon	19633092	19633172	1000	+	.	gene_id "MSTRG.68394"; transcript_id "MSTRG.68394.389"; exon_number "19";
chr16	StringTie	exon	19637594	19637656	1000	+	.	gene_id "MSTRG.68394"; transcript_id "MSTRG.68394.389"; exon_number "20";
chr16	StringTie	exon	19640015	19640100	1000	+	.	gene_id "MSTRG.68394"; transcript_id "MSTRG.68394.389"; exon_number "21";
chr16	StringTie	exon	19642396	19642476	1000	+	.	gene_id "MSTRG.68394"; transcript_id "MSTRG.68394.389"; exon_number "22";
chr16	StringTie	exon	19644886	19644949	1000	+	.	gene_id "MSTRG.68394"; transcript_id "MSTRG.68394.389"; exon_number "23";
chr16	StringTie	exon	19647784	19647882	1000	+	.	gene_id "MSTRG.68394"; transcript_id "MSTRG.68394.389"; exon_number "24";
chr16	StringTie	exon	19650382	19650459	1000	+	.	gene_id "MSTRG.68394"; transcript_id "MSTRG.68394.389"; exon_number "25";
chr16	StringTie	exon	19651976	19652090	1000	+	.	gene_id "MSTRG.68394"; transcript_id "MSTRG.68394.389"; exon_number "26";
chr16	StringTie	exon	19669160	19669299	1000	+	.	gene_id "MSTRG.68394"; transcript_id "MSTRG.68394.389"; exon_number "27";
chr16	StringTie	exon	19682225	19682389	1000	+	.	gene_id "MSTRG.68394"; transcript_id "MSTRG.68394.389"; exon_number "28";
chr16	StringTie	exon	19691354	19691471	1000	+	.	gene_id "MSTRG.68394"; transcript_id "MSTRG.68394.389"; exon_number "29";
chr16	StringTie	exon	19699502	19699648	1000	+	.	gene_id "MSTRG.68394"; transcript_id "MSTRG.68394.389"; exon_number "30";
chr16	StringTie	exon	19700378	19701143	1000	+	.	gene_id "MSTRG.68394"; transcript_id "MSTRG.68394.389"; exon_number "31";
chr16	StringTie	transcript	19409917	19499911	1000	+	.	gene_id "MSTRG.68394"; transcript_id "MSTRG.68394.39";
chr16	StringTie	exon	19409917	19410773	1000	+	.	gene_id "MSTRG.68394"; transcript_id "MSTRG.68394.39"; exon_number "1";
chr16	StringTie	exon	19430413	19430640	1000	+	.	gene_id "MSTRG.68394"; transcript_id "MSTRG.68394.39"; exon_number "2";
chr16	StringTie	exon	19439960	19440826	1000	+	.	gene_id "MSTRG.68394"; transcript_id "MSTRG.68394.39"; exon_number "3";
chr16	StringTie	exon	19444081	19444250	1000	+	.	gene_id "MSTRG.68394"; transcript_id "MSTRG.68394.39"; exon_number "4";
chr16	StringTie	exon	19449542	19449631	1000	+	.	gene_id "MSTRG.68394"; transcript_id "MSTRG.68394.39"; exon_number "5";
chr16	StringTie	exon	19460240	19460334	1000	+	.	gene_id "MSTRG.68394"; transcript_id "MSTRG.68394.39"; exon_number "6";
chr16	StringTie	exon	19463280	19463317	1000	+	.	gene_id "MSTRG.68394"; transcript_id "MSTRG.68394.39"; exon_number "7";
chr16	StringTie	exon	19463684	19464024	1000	+	.	gene_id "MSTRG.68394"; transcript_id "MSTRG.68394.39"; exon_number "8";
chr16	StringTie	exon	19466082	19466233	1000	+	.	gene_id "MSTRG.68394"; transcript_id "MSTRG.68394.39"; exon_number "9";
chr16	StringTie	exon	19469681	19469825	1000	+	.	gene_id "MSTRG.68394"; transcript_id "MSTRG.68394.39"; exon_number "10";
chr16	StringTie	exon	19472088	19472243	1000	+	.	gene_id "MSTRG.68394"; transcript_id "MSTRG.68394.39"; exon_number "11";
chr16	StringTie	exon	19474125	19474276	1000	+	.	gene_id "MSTRG.68394"; transcript_id "MSTRG.68394.39"; exon_number "12";
chr16	StringTie	exon	19477440	19477518	1000	+	.	gene_id "MSTRG.68394"; transcript_id "MSTRG.68394.39"; exon_number "13";
chr16	StringTie	exon	19479431	19479528	1000	+	.	gene_id "MSTRG.68394"; transcript_id "MSTRG.68394.39"; exon_number "14";
chr16	StringTie	exon	19481370	19481465	1000	+	.	gene_id "MSTRG.68394"; transcript_id "MSTRG.68394.39"; exon_number "15";
chr16	StringTie	exon	19486945	19487020	1000	+	.	gene_id "MSTRG.68394"; transcript_id "MSTRG.68394.39"; exon_number "16";
chr16	StringTie	exon	19487193	19487326	1000	+	.	gene_id "MSTRG.68394"; transcript_id "MSTRG.68394.39"; exon_number "17";
chr16	StringTie	exon	19489669	19490568	1000	+	.	gene_id "MSTRG.68394"; transcript_id "MSTRG.68394.39"; exon_number "18";
chr16	StringTie	exon	19492150	19492228	1000	+	.	gene_id "MSTRG.68394"; transcript_id "MSTRG.68394.39"; exon_number "19";
chr16	StringTie	exon	19494262	19494366	1000	+	.	gene_id "MSTRG.68394"; transcript_id "MSTRG.68394.39"; exon_number "20";
chr16	StringTie	exon	19497121	19497163	1000	+	.	gene_id "MSTRG.68394"; transcript_id "MSTRG.68394.39"; exon_number "21";
chr16	StringTie	exon	19497920	19499911	1000	+	.	gene_id "MSTRG.68394"; transcript_id "MSTRG.68394.39"; exon_number "22";
chr16	StringTie	transcript	19555643	19701138	1000	+	.	gene_id "MSTRG.68394"; transcript_id "MSTRG.68394.390";
chr16	StringTie	exon	19555643	19555746	1000	+	.	gene_id "MSTRG.68394"; transcript_id "MSTRG.68394.390"; exon_number "1";
chr16	StringTie	exon	19564851	19564950	1000	+	.	gene_id "MSTRG.68394"; transcript_id "MSTRG.68394.390"; exon_number "2";
chr16	StringTie	exon	19569424	19569591	1000	+	.	gene_id "MSTRG.68394"; transcript_id "MSTRG.68394.390"; exon_number "3";
chr16	StringTie	exon	19573124	19573241	1000	+	.	gene_id "MSTRG.68394"; transcript_id "MSTRG.68394.390"; exon_number "4";
chr16	StringTie	exon	19575098	19575122	1000	+	.	gene_id "MSTRG.68394"; transcript_id "MSTRG.68394.390"; exon_number "5";
chr16	StringTie	exon	19579052	19579128	1000	+	.	gene_id "MSTRG.68394"; transcript_id "MSTRG.68394.390"; exon_number "6";
chr16	StringTie	exon	19581525	19581653	1000	+	.	gene_id "MSTRG.68394"; transcript_id "MSTRG.68394.390"; exon_number "7";
chr16	StringTie	exon	19591790	19591874	1000	+	.	gene_id "MSTRG.68394"; transcript_id "MSTRG.68394.390"; exon_number "8";
chr16	StringTie	exon	19601664	19601723	1000	+	.	gene_id "MSTRG.68394"; transcript_id "MSTRG.68394.390"; exon_number "9";
chr16	StringTie	exon	19608178	19608274	1000	+	.	gene_id "MSTRG.68394"; transcript_id "MSTRG.68394.390"; exon_number "10";
chr16	StringTie	exon	19608974	19609021	1000	+	.	gene_id "MSTRG.68394"; transcript_id "MSTRG.68394.390"; exon_number "11";
chr16	StringTie	exon	19610322	19610415	1000	+	.	gene_id "MSTRG.68394"; transcript_id "MSTRG.68394.390"; exon_number "12";
chr16	StringTie	exon	19616114	19616191	1000	+	.	gene_id "MSTRG.68394"; transcript_id "MSTRG.68394.390"; exon_number "13";
chr16	StringTie	exon	19616686	19616808	1000	+	.	gene_id "MSTRG.68394"; transcript_id "MSTRG.68394.390"; exon_number "14";
chr16	StringTie	exon	19626177	19626223	1000	+	.	gene_id "MSTRG.68394"; transcript_id "MSTRG.68394.390"; exon_number "15";
chr16	StringTie	exon	19627694	19627750	1000	+	.	gene_id "MSTRG.68394"; transcript_id "MSTRG.68394.390"; exon_number "16";
chr16	StringTie	exon	19628637	19628753	1000	+	.	gene_id "MSTRG.68394"; transcript_id "MSTRG.68394.390"; exon_number "17";
chr16	StringTie	exon	19629767	19629820	1000	+	.	gene_id "MSTRG.68394"; transcript_id "MSTRG.68394.390"; exon_number "18";
chr16	StringTie	exon	19633092	19633172	1000	+	.	gene_id "MSTRG.68394"; transcript_id "MSTRG.68394.390"; exon_number "19";
chr16	StringTie	exon	19637594	19637656	1000	+	.	gene_id "MSTRG.68394"; transcript_id "MSTRG.68394.390"; exon_number "20";
chr16	StringTie	exon	19640015	19640100	1000	+	.	gene_id "MSTRG.68394"; transcript_id "MSTRG.68394.390"; exon_number "21";
chr16	StringTie	exon	19642396	19642476	1000	+	.	gene_id "MSTRG.68394"; transcript_id "MSTRG.68394.390"; exon_number "22";
chr16	StringTie	exon	19644886	19644949	1000	+	.	gene_id "MSTRG.68394"; transcript_id "MSTRG.68394.390"; exon_number "23";
chr16	StringTie	exon	19647784	19647882	1000	+	.	gene_id "MSTRG.68394"; transcript_id "MSTRG.68394.390"; exon_number "24";
chr16	StringTie	exon	19650382	19650459	1000	+	.	gene_id "MSTRG.68394"; transcript_id "MSTRG.68394.390"; exon_number "25";
chr16	StringTie	exon	19651976	19652090	1000	+	.	gene_id "MSTRG.68394"; transcript_id "MSTRG.68394.390"; exon_number "26";
chr16	StringTie	exon	19669160	19669299	1000	+	.	gene_id "MSTRG.68394"; transcript_id "MSTRG.68394.390"; exon_number "27";
chr16	StringTie	exon	19682225	19682390	1000	+	.	gene_id "MSTRG.68394"; transcript_id "MSTRG.68394.390"; exon_number "28";
chr16	StringTie	exon	19691353	19691471	1000	+	.	gene_id "MSTRG.68394"; transcript_id "MSTRG.68394.390"; exon_number "29";
chr16	StringTie	exon	19699502	19699648	1000	+	.	gene_id "MSTRG.68394"; transcript_id "MSTRG.68394.390"; exon_number "30";
chr16	StringTie	exon	19700378	19701138	1000	+	.	gene_id "MSTRG.68394"; transcript_id "MSTRG.68394.390"; exon_number "31";
chr16	StringTie	transcript	19555643	19701722	1000	+	.	gene_id "MSTRG.68394"; transcript_id "MSTRG.68394.391";
chr16	StringTie	exon	19555643	19555746	1000	+	.	gene_id "MSTRG.68394"; transcript_id "MSTRG.68394.391"; exon_number "1";
chr16	StringTie	exon	19564851	19564950	1000	+	.	gene_id "MSTRG.68394"; transcript_id "MSTRG.68394.391"; exon_number "2";
chr16	StringTie	exon	19569409	19569591	1000	+	.	gene_id "MSTRG.68394"; transcript_id "MSTRG.68394.391"; exon_number "3";
chr16	StringTie	exon	19573119	19573241	1000	+	.	gene_id "MSTRG.68394"; transcript_id "MSTRG.68394.391"; exon_number "4";
chr16	StringTie	exon	19575098	19575122	1000	+	.	gene_id "MSTRG.68394"; transcript_id "MSTRG.68394.391"; exon_number "5";
chr16	StringTie	exon	19579052	19579128	1000	+	.	gene_id "MSTRG.68394"; transcript_id "MSTRG.68394.391"; exon_number "6";
chr16	StringTie	exon	19581525	19581653	1000	+	.	gene_id "MSTRG.68394"; transcript_id "MSTRG.68394.391"; exon_number "7";
chr16	StringTie	exon	19591790	19591874	1000	+	.	gene_id "MSTRG.68394"; transcript_id "MSTRG.68394.391"; exon_number "8";
chr16	StringTie	exon	19601664	19601723	1000	+	.	gene_id "MSTRG.68394"; transcript_id "MSTRG.68394.391"; exon_number "9";
chr16	StringTie	exon	19608178	19608274	1000	+	.	gene_id "MSTRG.68394"; transcript_id "MSTRG.68394.391"; exon_number "10";
chr16	StringTie	exon	19608974	19609021	1000	+	.	gene_id "MSTRG.68394"; transcript_id "MSTRG.68394.391"; exon_number "11";
chr16	StringTie	exon	19610322	19610415	1000	+	.	gene_id "MSTRG.68394"; transcript_id "MSTRG.68394.391"; exon_number "12";
chr16	StringTie	exon	19616114	19616191	1000	+	.	gene_id "MSTRG.68394"; transcript_id "MSTRG.68394.391"; exon_number "13";
chr16	StringTie	exon	19616686	19616808	1000	+	.	gene_id "MSTRG.68394"; transcript_id "MSTRG.68394.391"; exon_number "14";
chr16	StringTie	exon	19626177	19626223	1000	+	.	gene_id "MSTRG.68394"; transcript_id "MSTRG.68394.391"; exon_number "15";
chr16	StringTie	exon	19627694	19627805	1000	+	.	gene_id "MSTRG.68394"; transcript_id "MSTRG.68394.391"; exon_number "16";
chr16	StringTie	exon	19628637	19628753	1000	+	.	gene_id "MSTRG.68394"; transcript_id "MSTRG.68394.391"; exon_number "17";
chr16	StringTie	exon	19629767	19629820	1000	+	.	gene_id "MSTRG.68394"; transcript_id "MSTRG.68394.391"; exon_number "18";
chr16	StringTie	exon	19633092	19633172	1000	+	.	gene_id "MSTRG.68394"; transcript_id "MSTRG.68394.391"; exon_number "19";
chr16	StringTie	exon	19637594	19637656	1000	+	.	gene_id "MSTRG.68394"; transcript_id "MSTRG.68394.391"; exon_number "20";
chr16	StringTie	exon	19640015	19640100	1000	+	.	gene_id "MSTRG.68394"; transcript_id "MSTRG.68394.391"; exon_number "21";
chr16	StringTie	exon	19642396	19642476	1000	+	.	gene_id "MSTRG.68394"; transcript_id "MSTRG.68394.391"; exon_number "22";
chr16	StringTie	exon	19644886	19644949	1000	+	.	gene_id "MSTRG.68394"; transcript_id "MSTRG.68394.391"; exon_number "23";
chr16	StringTie	exon	19647784	19647882	1000	+	.	gene_id "MSTRG.68394"; transcript_id "MSTRG.68394.391"; exon_number "24";
chr16	StringTie	exon	19650382	19650459	1000	+	.	gene_id "MSTRG.68394"; transcript_id "MSTRG.68394.391"; exon_number "25";
chr16	StringTie	exon	19651976	19652090	1000	+	.	gene_id "MSTRG.68394"; transcript_id "MSTRG.68394.391"; exon_number "26";
chr16	StringTie	exon	19669160	19669299	1000	+	.	gene_id "MSTRG.68394"; transcript_id "MSTRG.68394.391"; exon_number "27";
chr16	StringTie	exon	19682225	19682390	1000	+	.	gene_id "MSTRG.68394"; transcript_id "MSTRG.68394.391"; exon_number "28";
chr16	StringTie	exon	19691353	19691571	1000	+	.	gene_id "MSTRG.68394"; transcript_id "MSTRG.68394.391"; exon_number "29";
chr16	StringTie	exon	19699502	19699648	1000	+	.	gene_id "MSTRG.68394"; transcript_id "MSTRG.68394.391"; exon_number "30";
chr16	StringTie	exon	19700378	19701722	1000	+	.	gene_id "MSTRG.68394"; transcript_id "MSTRG.68394.391"; exon_number "31";
chr16	StringTie	transcript	19555643	19701647	1000	+	.	gene_id "MSTRG.68394"; transcript_id "MSTRG.68394.392";
chr16	StringTie	exon	19555643	19555746	1000	+	.	gene_id "MSTRG.68394"; transcript_id "MSTRG.68394.392"; exon_number "1";
chr16	StringTie	exon	19564851	19564950	1000	+	.	gene_id "MSTRG.68394"; transcript_id "MSTRG.68394.392"; exon_number "2";
chr16	StringTie	exon	19569424	19569591	1000	+	.	gene_id "MSTRG.68394"; transcript_id "MSTRG.68394.392"; exon_number "3";
chr16	StringTie	exon	19573119	19573241	1000	+	.	gene_id "MSTRG.68394"; transcript_id "MSTRG.68394.392"; exon_number "4";
chr16	StringTie	exon	19575098	19575122	1000	+	.	gene_id "MSTRG.68394"; transcript_id "MSTRG.68394.392"; exon_number "5";
chr16	StringTie	exon	19579052	19579128	1000	+	.	gene_id "MSTRG.68394"; transcript_id "MSTRG.68394.392"; exon_number "6";
chr16	StringTie	exon	19581525	19581653	1000	+	.	gene_id "MSTRG.68394"; transcript_id "MSTRG.68394.392"; exon_number "7";
chr16	StringTie	exon	19591790	19591874	1000	+	.	gene_id "MSTRG.68394"; transcript_id "MSTRG.68394.392"; exon_number "8";
chr16	StringTie	exon	19601664	19601723	1000	+	.	gene_id "MSTRG.68394"; transcript_id "MSTRG.68394.392"; exon_number "9";
chr16	StringTie	exon	19608178	19608274	1000	+	.	gene_id "MSTRG.68394"; transcript_id "MSTRG.68394.392"; exon_number "10";
chr16	StringTie	exon	19608974	19609021	1000	+	.	gene_id "MSTRG.68394"; transcript_id "MSTRG.68394.392"; exon_number "11";
chr16	StringTie	exon	19610322	19610415	1000	+	.	gene_id "MSTRG.68394"; transcript_id "MSTRG.68394.392"; exon_number "12";
chr16	StringTie	exon	19616114	19616191	1000	+	.	gene_id "MSTRG.68394"; transcript_id "MSTRG.68394.392"; exon_number "13";
chr16	StringTie	exon	19616686	19616808	1000	+	.	gene_id "MSTRG.68394"; transcript_id "MSTRG.68394.392"; exon_number "14";
chr16	StringTie	exon	19626177	19626223	1000	+	.	gene_id "MSTRG.68394"; transcript_id "MSTRG.68394.392"; exon_number "15";
chr16	StringTie	exon	19627694	19627805	1000	+	.	gene_id "MSTRG.68394"; transcript_id "MSTRG.68394.392"; exon_number "16";
chr16	StringTie	exon	19628637	19628753	1000	+	.	gene_id "MSTRG.68394"; transcript_id "MSTRG.68394.392"; exon_number "17";
chr16	StringTie	exon	19629767	19629820	1000	+	.	gene_id "MSTRG.68394"; transcript_id "MSTRG.68394.392"; exon_number "18";
chr16	StringTie	exon	19633092	19633172	1000	+	.	gene_id "MSTRG.68394"; transcript_id "MSTRG.68394.392"; exon_number "19";
chr16	StringTie	exon	19637594	19637656	1000	+	.	gene_id "MSTRG.68394"; transcript_id "MSTRG.68394.392"; exon_number "20";
chr16	StringTie	exon	19640015	19640100	1000	+	.	gene_id "MSTRG.68394"; transcript_id "MSTRG.68394.392"; exon_number "21";
chr16	StringTie	exon	19642396	19642476	1000	+	.	gene_id "MSTRG.68394"; transcript_id "MSTRG.68394.392"; exon_number "22";
chr16	StringTie	exon	19644886	19644949	1000	+	.	gene_id "MSTRG.68394"; transcript_id "MSTRG.68394.392"; exon_number "23";
chr16	StringTie	exon	19647784	19647882	1000	+	.	gene_id "MSTRG.68394"; transcript_id "MSTRG.68394.392"; exon_number "24";
chr16	StringTie	exon	19650382	19650459	1000	+	.	gene_id "MSTRG.68394"; transcript_id "MSTRG.68394.392"; exon_number "25";
chr16	StringTie	exon	19651976	19652090	1000	+	.	gene_id "MSTRG.68394"; transcript_id "MSTRG.68394.392"; exon_number "26";
chr16	StringTie	exon	19669160	19669299	1000	+	.	gene_id "MSTRG.68394"; transcript_id "MSTRG.68394.392"; exon_number "27";
chr16	StringTie	exon	19682225	19682390	1000	+	.	gene_id "MSTRG.68394"; transcript_id "MSTRG.68394.392"; exon_number "28";
chr16	StringTie	exon	19691353	19691471	1000	+	.	gene_id "MSTRG.68394"; transcript_id "MSTRG.68394.392"; exon_number "29";
chr16	StringTie	exon	19699502	19699648	1000	+	.	gene_id "MSTRG.68394"; transcript_id "MSTRG.68394.392"; exon_number "30";
chr16	StringTie	exon	19700203	19700563	1000	+	.	gene_id "MSTRG.68394"; transcript_id "MSTRG.68394.392"; exon_number "31";
chr16	StringTie	exon	19701267	19701647	1000	+	.	gene_id "MSTRG.68394"; transcript_id "MSTRG.68394.392"; exon_number "32";
chr16	StringTie	transcript	19555647	19701899	1000	+	.	gene_id "MSTRG.68394"; transcript_id "MSTRG.68394.393";
chr16	StringTie	exon	19555647	19555746	1000	+	.	gene_id "MSTRG.68394"; transcript_id "MSTRG.68394.393"; exon_number "1";
chr16	StringTie	exon	19564851	19564950	1000	+	.	gene_id "MSTRG.68394"; transcript_id "MSTRG.68394.393"; exon_number "2";
chr16	StringTie	exon	19569424	19569591	1000	+	.	gene_id "MSTRG.68394"; transcript_id "MSTRG.68394.393"; exon_number "3";
chr16	StringTie	exon	19573124	19573241	1000	+	.	gene_id "MSTRG.68394"; transcript_id "MSTRG.68394.393"; exon_number "4";
chr16	StringTie	exon	19575098	19575122	1000	+	.	gene_id "MSTRG.68394"; transcript_id "MSTRG.68394.393"; exon_number "5";
chr16	StringTie	exon	19578304	19578677	1000	+	.	gene_id "MSTRG.68394"; transcript_id "MSTRG.68394.393"; exon_number "6";
chr16	StringTie	exon	19579052	19579128	1000	+	.	gene_id "MSTRG.68394"; transcript_id "MSTRG.68394.393"; exon_number "7";
chr16	StringTie	exon	19581525	19581653	1000	+	.	gene_id "MSTRG.68394"; transcript_id "MSTRG.68394.393"; exon_number "8";
chr16	StringTie	exon	19591790	19591874	1000	+	.	gene_id "MSTRG.68394"; transcript_id "MSTRG.68394.393"; exon_number "9";
chr16	StringTie	exon	19601664	19601723	1000	+	.	gene_id "MSTRG.68394"; transcript_id "MSTRG.68394.393"; exon_number "10";
chr16	StringTie	exon	19608178	19608274	1000	+	.	gene_id "MSTRG.68394"; transcript_id "MSTRG.68394.393"; exon_number "11";
chr16	StringTie	exon	19608974	19609021	1000	+	.	gene_id "MSTRG.68394"; transcript_id "MSTRG.68394.393"; exon_number "12";
chr16	StringTie	exon	19610322	19610415	1000	+	.	gene_id "MSTRG.68394"; transcript_id "MSTRG.68394.393"; exon_number "13";
chr16	StringTie	exon	19616114	19616191	1000	+	.	gene_id "MSTRG.68394"; transcript_id "MSTRG.68394.393"; exon_number "14";
chr16	StringTie	exon	19616686	19616808	1000	+	.	gene_id "MSTRG.68394"; transcript_id "MSTRG.68394.393"; exon_number "15";
chr16	StringTie	exon	19626177	19626223	1000	+	.	gene_id "MSTRG.68394"; transcript_id "MSTRG.68394.393"; exon_number "16";
chr16	StringTie	exon	19627694	19627805	1000	+	.	gene_id "MSTRG.68394"; transcript_id "MSTRG.68394.393"; exon_number "17";
chr16	StringTie	exon	19628637	19628753	1000	+	.	gene_id "MSTRG.68394"; transcript_id "MSTRG.68394.393"; exon_number "18";
chr16	StringTie	exon	19629767	19629820	1000	+	.	gene_id "MSTRG.68394"; transcript_id "MSTRG.68394.393"; exon_number "19";
chr16	StringTie	exon	19633092	19633172	1000	+	.	gene_id "MSTRG.68394"; transcript_id "MSTRG.68394.393"; exon_number "20";
chr16	StringTie	exon	19637594	19637656	1000	+	.	gene_id "MSTRG.68394"; transcript_id "MSTRG.68394.393"; exon_number "21";
chr16	StringTie	exon	19640015	19640100	1000	+	.	gene_id "MSTRG.68394"; transcript_id "MSTRG.68394.393"; exon_number "22";
chr16	StringTie	exon	19642396	19642476	1000	+	.	gene_id "MSTRG.68394"; transcript_id "MSTRG.68394.393"; exon_number "23";
chr16	StringTie	exon	19644886	19644949	1000	+	.	gene_id "MSTRG.68394"; transcript_id "MSTRG.68394.393"; exon_number "24";
chr16	StringTie	exon	19647784	19647882	1000	+	.	gene_id "MSTRG.68394"; transcript_id "MSTRG.68394.393"; exon_number "25";
chr16	StringTie	exon	19650382	19650459	1000	+	.	gene_id "MSTRG.68394"; transcript_id "MSTRG.68394.393"; exon_number "26";
chr16	StringTie	exon	19651976	19652090	1000	+	.	gene_id "MSTRG.68394"; transcript_id "MSTRG.68394.393"; exon_number "27";
chr16	StringTie	exon	19669160	19669299	1000	+	.	gene_id "MSTRG.68394"; transcript_id "MSTRG.68394.393"; exon_number "28";
chr16	StringTie	exon	19682225	19682390	1000	+	.	gene_id "MSTRG.68394"; transcript_id "MSTRG.68394.393"; exon_number "29";
chr16	StringTie	exon	19691353	19691471	1000	+	.	gene_id "MSTRG.68394"; transcript_id "MSTRG.68394.393"; exon_number "30";
chr16	StringTie	exon	19699502	19699648	1000	+	.	gene_id "MSTRG.68394"; transcript_id "MSTRG.68394.393"; exon_number "31";
chr16	StringTie	exon	19700351	19701899	1000	+	.	gene_id "MSTRG.68394"; transcript_id "MSTRG.68394.393"; exon_number "32";
chr16	StringTie	transcript	19555647	19701145	1000	+	.	gene_id "MSTRG.68394"; transcript_id "MSTRG.68394.394";
chr16	StringTie	exon	19555647	19555746	1000	+	.	gene_id "MSTRG.68394"; transcript_id "MSTRG.68394.394"; exon_number "1";
chr16	StringTie	exon	19564851	19564952	1000	+	.	gene_id "MSTRG.68394"; transcript_id "MSTRG.68394.394"; exon_number "2";
chr16	StringTie	exon	19569439	19569591	1000	+	.	gene_id "MSTRG.68394"; transcript_id "MSTRG.68394.394"; exon_number "3";
chr16	StringTie	exon	19573119	19573241	1000	+	.	gene_id "MSTRG.68394"; transcript_id "MSTRG.68394.394"; exon_number "4";
chr16	StringTie	exon	19575098	19575122	1000	+	.	gene_id "MSTRG.68394"; transcript_id "MSTRG.68394.394"; exon_number "5";
chr16	StringTie	exon	19579052	19579128	1000	+	.	gene_id "MSTRG.68394"; transcript_id "MSTRG.68394.394"; exon_number "6";
chr16	StringTie	exon	19581525	19581653	1000	+	.	gene_id "MSTRG.68394"; transcript_id "MSTRG.68394.394"; exon_number "7";
chr16	StringTie	exon	19591790	19591874	1000	+	.	gene_id "MSTRG.68394"; transcript_id "MSTRG.68394.394"; exon_number "8";
chr16	StringTie	exon	19601664	19601723	1000	+	.	gene_id "MSTRG.68394"; transcript_id "MSTRG.68394.394"; exon_number "9";
chr16	StringTie	exon	19608178	19608274	1000	+	.	gene_id "MSTRG.68394"; transcript_id "MSTRG.68394.394"; exon_number "10";
chr16	StringTie	exon	19608974	19609021	1000	+	.	gene_id "MSTRG.68394"; transcript_id "MSTRG.68394.394"; exon_number "11";
chr16	StringTie	exon	19610322	19610415	1000	+	.	gene_id "MSTRG.68394"; transcript_id "MSTRG.68394.394"; exon_number "12";
chr16	StringTie	exon	19626177	19626223	1000	+	.	gene_id "MSTRG.68394"; transcript_id "MSTRG.68394.394"; exon_number "13";
chr16	StringTie	exon	19627694	19627805	1000	+	.	gene_id "MSTRG.68394"; transcript_id "MSTRG.68394.394"; exon_number "14";
chr16	StringTie	exon	19628637	19628753	1000	+	.	gene_id "MSTRG.68394"; transcript_id "MSTRG.68394.394"; exon_number "15";
chr16	StringTie	exon	19629767	19629820	1000	+	.	gene_id "MSTRG.68394"; transcript_id "MSTRG.68394.394"; exon_number "16";
chr16	StringTie	exon	19633092	19633172	1000	+	.	gene_id "MSTRG.68394"; transcript_id "MSTRG.68394.394"; exon_number "17";
chr16	StringTie	exon	19637594	19637656	1000	+	.	gene_id "MSTRG.68394"; transcript_id "MSTRG.68394.394"; exon_number "18";
chr16	StringTie	exon	19640015	19640100	1000	+	.	gene_id "MSTRG.68394"; transcript_id "MSTRG.68394.394"; exon_number "19";
chr16	StringTie	exon	19642396	19642476	1000	+	.	gene_id "MSTRG.68394"; transcript_id "MSTRG.68394.394"; exon_number "20";
chr16	StringTie	exon	19644886	19644949	1000	+	.	gene_id "MSTRG.68394"; transcript_id "MSTRG.68394.394"; exon_number "21";
chr16	StringTie	exon	19647784	19647882	1000	+	.	gene_id "MSTRG.68394"; transcript_id "MSTRG.68394.394"; exon_number "22";
chr16	StringTie	exon	19650382	19650459	1000	+	.	gene_id "MSTRG.68394"; transcript_id "MSTRG.68394.394"; exon_number "23";
chr16	StringTie	exon	19651976	19652090	1000	+	.	gene_id "MSTRG.68394"; transcript_id "MSTRG.68394.394"; exon_number "24";
chr16	StringTie	exon	19669160	19669299	1000	+	.	gene_id "MSTRG.68394"; transcript_id "MSTRG.68394.394"; exon_number "25";
chr16	StringTie	exon	19682225	19682390	1000	+	.	gene_id "MSTRG.68394"; transcript_id "MSTRG.68394.394"; exon_number "26";
chr16	StringTie	exon	19691353	19691471	1000	+	.	gene_id "MSTRG.68394"; transcript_id "MSTRG.68394.394"; exon_number "27";
chr16	StringTie	exon	19699502	19699648	1000	+	.	gene_id "MSTRG.68394"; transcript_id "MSTRG.68394.394"; exon_number "28";
chr16	StringTie	exon	19700378	19701145	1000	+	.	gene_id "MSTRG.68394"; transcript_id "MSTRG.68394.394"; exon_number "29";
chr16	StringTie	transcript	19555647	19701902	1000	+	.	gene_id "MSTRG.68394"; transcript_id "MSTRG.68394.395";
chr16	StringTie	exon	19555647	19555746	1000	+	.	gene_id "MSTRG.68394"; transcript_id "MSTRG.68394.395"; exon_number "1";
chr16	StringTie	exon	19564851	19564950	1000	+	.	gene_id "MSTRG.68394"; transcript_id "MSTRG.68394.395"; exon_number "2";
chr16	StringTie	exon	19569424	19569591	1000	+	.	gene_id "MSTRG.68394"; transcript_id "MSTRG.68394.395"; exon_number "3";
chr16	StringTie	exon	19573124	19573241	1000	+	.	gene_id "MSTRG.68394"; transcript_id "MSTRG.68394.395"; exon_number "4";
chr16	StringTie	exon	19575098	19575122	1000	+	.	gene_id "MSTRG.68394"; transcript_id "MSTRG.68394.395"; exon_number "5";
chr16	StringTie	exon	19579052	19579128	1000	+	.	gene_id "MSTRG.68394"; transcript_id "MSTRG.68394.395"; exon_number "6";
chr16	StringTie	exon	19581525	19581653	1000	+	.	gene_id "MSTRG.68394"; transcript_id "MSTRG.68394.395"; exon_number "7";
chr16	StringTie	exon	19591790	19591874	1000	+	.	gene_id "MSTRG.68394"; transcript_id "MSTRG.68394.395"; exon_number "8";
chr16	StringTie	exon	19601664	19601723	1000	+	.	gene_id "MSTRG.68394"; transcript_id "MSTRG.68394.395"; exon_number "9";
chr16	StringTie	exon	19608178	19608274	1000	+	.	gene_id "MSTRG.68394"; transcript_id "MSTRG.68394.395"; exon_number "10";
chr16	StringTie	exon	19608974	19609021	1000	+	.	gene_id "MSTRG.68394"; transcript_id "MSTRG.68394.395"; exon_number "11";
chr16	StringTie	exon	19610322	19610415	1000	+	.	gene_id "MSTRG.68394"; transcript_id "MSTRG.68394.395"; exon_number "12";
chr16	StringTie	exon	19616114	19616191	1000	+	.	gene_id "MSTRG.68394"; transcript_id "MSTRG.68394.395"; exon_number "13";
chr16	StringTie	exon	19616686	19616808	1000	+	.	gene_id "MSTRG.68394"; transcript_id "MSTRG.68394.395"; exon_number "14";
chr16	StringTie	exon	19626177	19626223	1000	+	.	gene_id "MSTRG.68394"; transcript_id "MSTRG.68394.395"; exon_number "15";
chr16	StringTie	exon	19627694	19627805	1000	+	.	gene_id "MSTRG.68394"; transcript_id "MSTRG.68394.395"; exon_number "16";
chr16	StringTie	exon	19628637	19628753	1000	+	.	gene_id "MSTRG.68394"; transcript_id "MSTRG.68394.395"; exon_number "17";
chr16	StringTie	exon	19629767	19629820	1000	+	.	gene_id "MSTRG.68394"; transcript_id "MSTRG.68394.395"; exon_number "18";
chr16	StringTie	exon	19633092	19633172	1000	+	.	gene_id "MSTRG.68394"; transcript_id "MSTRG.68394.395"; exon_number "19";
chr16	StringTie	exon	19637594	19637655	1000	+	.	gene_id "MSTRG.68394"; transcript_id "MSTRG.68394.395"; exon_number "20";
chr16	StringTie	exon	19640015	19640100	1000	+	.	gene_id "MSTRG.68394"; transcript_id "MSTRG.68394.395"; exon_number "21";
chr16	StringTie	exon	19642396	19642476	1000	+	.	gene_id "MSTRG.68394"; transcript_id "MSTRG.68394.395"; exon_number "22";
chr16	StringTie	exon	19644886	19644949	1000	+	.	gene_id "MSTRG.68394"; transcript_id "MSTRG.68394.395"; exon_number "23";
chr16	StringTie	exon	19647784	19647882	1000	+	.	gene_id "MSTRG.68394"; transcript_id "MSTRG.68394.395"; exon_number "24";
chr16	StringTie	exon	19651976	19652090	1000	+	.	gene_id "MSTRG.68394"; transcript_id "MSTRG.68394.395"; exon_number "25";
chr16	StringTie	exon	19669160	19669299	1000	+	.	gene_id "MSTRG.68394"; transcript_id "MSTRG.68394.395"; exon_number "26";
chr16	StringTie	exon	19682225	19682390	1000	+	.	gene_id "MSTRG.68394"; transcript_id "MSTRG.68394.395"; exon_number "27";
chr16	StringTie	exon	19691353	19691471	1000	+	.	gene_id "MSTRG.68394"; transcript_id "MSTRG.68394.395"; exon_number "28";
chr16	StringTie	exon	19699502	19699648	1000	+	.	gene_id "MSTRG.68394"; transcript_id "MSTRG.68394.395"; exon_number "29";
chr16	StringTie	exon	19700378	19701902	1000	+	.	gene_id "MSTRG.68394"; transcript_id "MSTRG.68394.395"; exon_number "30";
chr16	StringTie	transcript	19555647	19701136	1000	+	.	gene_id "MSTRG.68394"; transcript_id "MSTRG.68394.396";
chr16	StringTie	exon	19555647	19555746	1000	+	.	gene_id "MSTRG.68394"; transcript_id "MSTRG.68394.396"; exon_number "1";
chr16	StringTie	exon	19564860	19564950	1000	+	.	gene_id "MSTRG.68394"; transcript_id "MSTRG.68394.396"; exon_number "2";
chr16	StringTie	exon	19569424	19569591	1000	+	.	gene_id "MSTRG.68394"; transcript_id "MSTRG.68394.396"; exon_number "3";
chr16	StringTie	exon	19573119	19573241	1000	+	.	gene_id "MSTRG.68394"; transcript_id "MSTRG.68394.396"; exon_number "4";
chr16	StringTie	exon	19575098	19575122	1000	+	.	gene_id "MSTRG.68394"; transcript_id "MSTRG.68394.396"; exon_number "5";
chr16	StringTie	exon	19579052	19579128	1000	+	.	gene_id "MSTRG.68394"; transcript_id "MSTRG.68394.396"; exon_number "6";
chr16	StringTie	exon	19581525	19581653	1000	+	.	gene_id "MSTRG.68394"; transcript_id "MSTRG.68394.396"; exon_number "7";
chr16	StringTie	exon	19591790	19591874	1000	+	.	gene_id "MSTRG.68394"; transcript_id "MSTRG.68394.396"; exon_number "8";
chr16	StringTie	exon	19601664	19601723	1000	+	.	gene_id "MSTRG.68394"; transcript_id "MSTRG.68394.396"; exon_number "9";
chr16	StringTie	exon	19608178	19608274	1000	+	.	gene_id "MSTRG.68394"; transcript_id "MSTRG.68394.396"; exon_number "10";
chr16	StringTie	exon	19608974	19609021	1000	+	.	gene_id "MSTRG.68394"; transcript_id "MSTRG.68394.396"; exon_number "11";
chr16	StringTie	exon	19610322	19610415	1000	+	.	gene_id "MSTRG.68394"; transcript_id "MSTRG.68394.396"; exon_number "12";
chr16	StringTie	exon	19616114	19616191	1000	+	.	gene_id "MSTRG.68394"; transcript_id "MSTRG.68394.396"; exon_number "13";
chr16	StringTie	exon	19616686	19616808	1000	+	.	gene_id "MSTRG.68394"; transcript_id "MSTRG.68394.396"; exon_number "14";
chr16	StringTie	exon	19626177	19626223	1000	+	.	gene_id "MSTRG.68394"; transcript_id "MSTRG.68394.396"; exon_number "15";
chr16	StringTie	exon	19627694	19627805	1000	+	.	gene_id "MSTRG.68394"; transcript_id "MSTRG.68394.396"; exon_number "16";
chr16	StringTie	exon	19628637	19628753	1000	+	.	gene_id "MSTRG.68394"; transcript_id "MSTRG.68394.396"; exon_number "17";
chr16	StringTie	exon	19629767	19629820	1000	+	.	gene_id "MSTRG.68394"; transcript_id "MSTRG.68394.396"; exon_number "18";
chr16	StringTie	exon	19633092	19633172	1000	+	.	gene_id "MSTRG.68394"; transcript_id "MSTRG.68394.396"; exon_number "19";
chr16	StringTie	exon	19637594	19637656	1000	+	.	gene_id "MSTRG.68394"; transcript_id "MSTRG.68394.396"; exon_number "20";
chr16	StringTie	exon	19640015	19640100	1000	+	.	gene_id "MSTRG.68394"; transcript_id "MSTRG.68394.396"; exon_number "21";
chr16	StringTie	exon	19642396	19642476	1000	+	.	gene_id "MSTRG.68394"; transcript_id "MSTRG.68394.396"; exon_number "22";
chr16	StringTie	exon	19644886	19644949	1000	+	.	gene_id "MSTRG.68394"; transcript_id "MSTRG.68394.396"; exon_number "23";
chr16	StringTie	exon	19647784	19647882	1000	+	.	gene_id "MSTRG.68394"; transcript_id "MSTRG.68394.396"; exon_number "24";
chr16	StringTie	exon	19650382	19650519	1000	+	.	gene_id "MSTRG.68394"; transcript_id "MSTRG.68394.396"; exon_number "25";
chr16	StringTie	exon	19651976	19652090	1000	+	.	gene_id "MSTRG.68394"; transcript_id "MSTRG.68394.396"; exon_number "26";
chr16	StringTie	exon	19669160	19669299	1000	+	.	gene_id "MSTRG.68394"; transcript_id "MSTRG.68394.396"; exon_number "27";
chr16	StringTie	exon	19682225	19682390	1000	+	.	gene_id "MSTRG.68394"; transcript_id "MSTRG.68394.396"; exon_number "28";
chr16	StringTie	exon	19691353	19691471	1000	+	.	gene_id "MSTRG.68394"; transcript_id "MSTRG.68394.396"; exon_number "29";
chr16	StringTie	exon	19699502	19699648	1000	+	.	gene_id "MSTRG.68394"; transcript_id "MSTRG.68394.396"; exon_number "30";
chr16	StringTie	exon	19700378	19701136	1000	+	.	gene_id "MSTRG.68394"; transcript_id "MSTRG.68394.396"; exon_number "31";
chr16	StringTie	transcript	19555647	19701731	1000	+	.	gene_id "MSTRG.68394"; transcript_id "MSTRG.68394.397";
chr16	StringTie	exon	19555647	19555746	1000	+	.	gene_id "MSTRG.68394"; transcript_id "MSTRG.68394.397"; exon_number "1";
chr16	StringTie	exon	19564851	19564950	1000	+	.	gene_id "MSTRG.68394"; transcript_id "MSTRG.68394.397"; exon_number "2";
chr16	StringTie	exon	19569424	19569591	1000	+	.	gene_id "MSTRG.68394"; transcript_id "MSTRG.68394.397"; exon_number "3";
chr16	StringTie	exon	19573124	19573241	1000	+	.	gene_id "MSTRG.68394"; transcript_id "MSTRG.68394.397"; exon_number "4";
chr16	StringTie	exon	19575098	19575122	1000	+	.	gene_id "MSTRG.68394"; transcript_id "MSTRG.68394.397"; exon_number "5";
chr16	StringTie	exon	19579052	19579128	1000	+	.	gene_id "MSTRG.68394"; transcript_id "MSTRG.68394.397"; exon_number "6";
chr16	StringTie	exon	19581525	19581653	1000	+	.	gene_id "MSTRG.68394"; transcript_id "MSTRG.68394.397"; exon_number "7";
chr16	StringTie	exon	19591790	19591874	1000	+	.	gene_id "MSTRG.68394"; transcript_id "MSTRG.68394.397"; exon_number "8";
chr16	StringTie	exon	19601664	19601723	1000	+	.	gene_id "MSTRG.68394"; transcript_id "MSTRG.68394.397"; exon_number "9";
chr16	StringTie	exon	19608178	19608274	1000	+	.	gene_id "MSTRG.68394"; transcript_id "MSTRG.68394.397"; exon_number "10";
chr16	StringTie	exon	19608974	19609021	1000	+	.	gene_id "MSTRG.68394"; transcript_id "MSTRG.68394.397"; exon_number "11";
chr16	StringTie	exon	19610322	19610415	1000	+	.	gene_id "MSTRG.68394"; transcript_id "MSTRG.68394.397"; exon_number "12";
chr16	StringTie	exon	19616114	19616191	1000	+	.	gene_id "MSTRG.68394"; transcript_id "MSTRG.68394.397"; exon_number "13";
chr16	StringTie	exon	19616686	19616808	1000	+	.	gene_id "MSTRG.68394"; transcript_id "MSTRG.68394.397"; exon_number "14";
chr16	StringTie	exon	19626177	19626223	1000	+	.	gene_id "MSTRG.68394"; transcript_id "MSTRG.68394.397"; exon_number "15";
chr16	StringTie	exon	19627694	19627805	1000	+	.	gene_id "MSTRG.68394"; transcript_id "MSTRG.68394.397"; exon_number "16";
chr16	StringTie	exon	19628637	19628753	1000	+	.	gene_id "MSTRG.68394"; transcript_id "MSTRG.68394.397"; exon_number "17";
chr16	StringTie	exon	19629767	19629820	1000	+	.	gene_id "MSTRG.68394"; transcript_id "MSTRG.68394.397"; exon_number "18";
chr16	StringTie	exon	19633092	19633172	1000	+	.	gene_id "MSTRG.68394"; transcript_id "MSTRG.68394.397"; exon_number "19";
chr16	StringTie	exon	19637594	19637656	1000	+	.	gene_id "MSTRG.68394"; transcript_id "MSTRG.68394.397"; exon_number "20";
chr16	StringTie	exon	19640015	19640100	1000	+	.	gene_id "MSTRG.68394"; transcript_id "MSTRG.68394.397"; exon_number "21";
chr16	StringTie	exon	19642396	19642476	1000	+	.	gene_id "MSTRG.68394"; transcript_id "MSTRG.68394.397"; exon_number "22";
chr16	StringTie	exon	19644886	19644948	1000	+	.	gene_id "MSTRG.68394"; transcript_id "MSTRG.68394.397"; exon_number "23";
chr16	StringTie	exon	19647784	19647882	1000	+	.	gene_id "MSTRG.68394"; transcript_id "MSTRG.68394.397"; exon_number "24";
chr16	StringTie	exon	19650382	19650459	1000	+	.	gene_id "MSTRG.68394"; transcript_id "MSTRG.68394.397"; exon_number "25";
chr16	StringTie	exon	19651976	19652090	1000	+	.	gene_id "MSTRG.68394"; transcript_id "MSTRG.68394.397"; exon_number "26";
chr16	StringTie	exon	19669160	19669299	1000	+	.	gene_id "MSTRG.68394"; transcript_id "MSTRG.68394.397"; exon_number "27";
chr16	StringTie	exon	19682225	19682390	1000	+	.	gene_id "MSTRG.68394"; transcript_id "MSTRG.68394.397"; exon_number "28";
chr16	StringTie	exon	19691353	19691471	1000	+	.	gene_id "MSTRG.68394"; transcript_id "MSTRG.68394.397"; exon_number "29";
chr16	StringTie	exon	19699502	19699648	1000	+	.	gene_id "MSTRG.68394"; transcript_id "MSTRG.68394.397"; exon_number "30";
chr16	StringTie	exon	19700378	19701731	1000	+	.	gene_id "MSTRG.68394"; transcript_id "MSTRG.68394.397"; exon_number "31";
chr16	StringTie	transcript	19555647	19701731	1000	+	.	gene_id "MSTRG.68394"; transcript_id "MSTRG.68394.398";
chr16	StringTie	exon	19555647	19555746	1000	+	.	gene_id "MSTRG.68394"; transcript_id "MSTRG.68394.398"; exon_number "1";
chr16	StringTie	exon	19564851	19564950	1000	+	.	gene_id "MSTRG.68394"; transcript_id "MSTRG.68394.398"; exon_number "2";
chr16	StringTie	exon	19569424	19569591	1000	+	.	gene_id "MSTRG.68394"; transcript_id "MSTRG.68394.398"; exon_number "3";
chr16	StringTie	exon	19573124	19573241	1000	+	.	gene_id "MSTRG.68394"; transcript_id "MSTRG.68394.398"; exon_number "4";
chr16	StringTie	exon	19575098	19575122	1000	+	.	gene_id "MSTRG.68394"; transcript_id "MSTRG.68394.398"; exon_number "5";
chr16	StringTie	exon	19579052	19579128	1000	+	.	gene_id "MSTRG.68394"; transcript_id "MSTRG.68394.398"; exon_number "6";
chr16	StringTie	exon	19581525	19581653	1000	+	.	gene_id "MSTRG.68394"; transcript_id "MSTRG.68394.398"; exon_number "7";
chr16	StringTie	exon	19591790	19591874	1000	+	.	gene_id "MSTRG.68394"; transcript_id "MSTRG.68394.398"; exon_number "8";
chr16	StringTie	exon	19601664	19601723	1000	+	.	gene_id "MSTRG.68394"; transcript_id "MSTRG.68394.398"; exon_number "9";
chr16	StringTie	exon	19608178	19608274	1000	+	.	gene_id "MSTRG.68394"; transcript_id "MSTRG.68394.398"; exon_number "10";
chr16	StringTie	exon	19608974	19609021	1000	+	.	gene_id "MSTRG.68394"; transcript_id "MSTRG.68394.398"; exon_number "11";
chr16	StringTie	exon	19610322	19610415	1000	+	.	gene_id "MSTRG.68394"; transcript_id "MSTRG.68394.398"; exon_number "12";
chr16	StringTie	exon	19616114	19616191	1000	+	.	gene_id "MSTRG.68394"; transcript_id "MSTRG.68394.398"; exon_number "13";
chr16	StringTie	exon	19616686	19616808	1000	+	.	gene_id "MSTRG.68394"; transcript_id "MSTRG.68394.398"; exon_number "14";
chr16	StringTie	exon	19626177	19626223	1000	+	.	gene_id "MSTRG.68394"; transcript_id "MSTRG.68394.398"; exon_number "15";
chr16	StringTie	exon	19627694	19627805	1000	+	.	gene_id "MSTRG.68394"; transcript_id "MSTRG.68394.398"; exon_number "16";
chr16	StringTie	exon	19628637	19628753	1000	+	.	gene_id "MSTRG.68394"; transcript_id "MSTRG.68394.398"; exon_number "17";
chr16	StringTie	exon	19629767	19629820	1000	+	.	gene_id "MSTRG.68394"; transcript_id "MSTRG.68394.398"; exon_number "18";
chr16	StringTie	exon	19633092	19633172	1000	+	.	gene_id "MSTRG.68394"; transcript_id "MSTRG.68394.398"; exon_number "19";
chr16	StringTie	exon	19637594	19637656	1000	+	.	gene_id "MSTRG.68394"; transcript_id "MSTRG.68394.398"; exon_number "20";
chr16	StringTie	exon	19640015	19640100	1000	+	.	gene_id "MSTRG.68394"; transcript_id "MSTRG.68394.398"; exon_number "21";
chr16	StringTie	exon	19642396	19642476	1000	+	.	gene_id "MSTRG.68394"; transcript_id "MSTRG.68394.398"; exon_number "22";
chr16	StringTie	exon	19644886	19644949	1000	+	.	gene_id "MSTRG.68394"; transcript_id "MSTRG.68394.398"; exon_number "23";
chr16	StringTie	exon	19647784	19647882	1000	+	.	gene_id "MSTRG.68394"; transcript_id "MSTRG.68394.398"; exon_number "24";
chr16	StringTie	exon	19650382	19650459	1000	+	.	gene_id "MSTRG.68394"; transcript_id "MSTRG.68394.398"; exon_number "25";
chr16	StringTie	exon	19651976	19652090	1000	+	.	gene_id "MSTRG.68394"; transcript_id "MSTRG.68394.398"; exon_number "26";
chr16	StringTie	exon	19669160	19669299	1000	+	.	gene_id "MSTRG.68394"; transcript_id "MSTRG.68394.398"; exon_number "27";
chr16	StringTie	exon	19682225	19682390	1000	+	.	gene_id "MSTRG.68394"; transcript_id "MSTRG.68394.398"; exon_number "28";
chr16	StringTie	exon	19691353	19691471	1000	+	.	gene_id "MSTRG.68394"; transcript_id "MSTRG.68394.398"; exon_number "29";
chr16	StringTie	exon	19698890	19699648	1000	+	.	gene_id "MSTRG.68394"; transcript_id "MSTRG.68394.398"; exon_number "30";
chr16	StringTie	exon	19700378	19701731	1000	+	.	gene_id "MSTRG.68394"; transcript_id "MSTRG.68394.398"; exon_number "31";
chr16	StringTie	transcript	19555647	19707136	1000	+	.	gene_id "MSTRG.68394"; transcript_id "MSTRG.68394.399";
chr16	StringTie	exon	19555647	19555746	1000	+	.	gene_id "MSTRG.68394"; transcript_id "MSTRG.68394.399"; exon_number "1";
chr16	StringTie	exon	19564851	19564950	1000	+	.	gene_id "MSTRG.68394"; transcript_id "MSTRG.68394.399"; exon_number "2";
chr16	StringTie	exon	19569424	19569591	1000	+	.	gene_id "MSTRG.68394"; transcript_id "MSTRG.68394.399"; exon_number "3";
chr16	StringTie	exon	19573124	19573241	1000	+	.	gene_id "MSTRG.68394"; transcript_id "MSTRG.68394.399"; exon_number "4";
chr16	StringTie	exon	19575098	19575122	1000	+	.	gene_id "MSTRG.68394"; transcript_id "MSTRG.68394.399"; exon_number "5";
chr16	StringTie	exon	19579052	19579128	1000	+	.	gene_id "MSTRG.68394"; transcript_id "MSTRG.68394.399"; exon_number "6";
chr16	StringTie	exon	19581525	19581653	1000	+	.	gene_id "MSTRG.68394"; transcript_id "MSTRG.68394.399"; exon_number "7";
chr16	StringTie	exon	19591790	19591874	1000	+	.	gene_id "MSTRG.68394"; transcript_id "MSTRG.68394.399"; exon_number "8";
chr16	StringTie	exon	19601664	19601723	1000	+	.	gene_id "MSTRG.68394"; transcript_id "MSTRG.68394.399"; exon_number "9";
chr16	StringTie	exon	19608178	19608274	1000	+	.	gene_id "MSTRG.68394"; transcript_id "MSTRG.68394.399"; exon_number "10";
chr16	StringTie	exon	19608974	19609021	1000	+	.	gene_id "MSTRG.68394"; transcript_id "MSTRG.68394.399"; exon_number "11";
chr16	StringTie	exon	19610322	19610415	1000	+	.	gene_id "MSTRG.68394"; transcript_id "MSTRG.68394.399"; exon_number "12";
chr16	StringTie	exon	19616114	19616191	1000	+	.	gene_id "MSTRG.68394"; transcript_id "MSTRG.68394.399"; exon_number "13";
chr16	StringTie	exon	19616686	19616808	1000	+	.	gene_id "MSTRG.68394"; transcript_id "MSTRG.68394.399"; exon_number "14";
chr16	StringTie	exon	19626177	19626223	1000	+	.	gene_id "MSTRG.68394"; transcript_id "MSTRG.68394.399"; exon_number "15";
chr16	StringTie	exon	19627694	19627805	1000	+	.	gene_id "MSTRG.68394"; transcript_id "MSTRG.68394.399"; exon_number "16";
chr16	StringTie	exon	19628637	19628753	1000	+	.	gene_id "MSTRG.68394"; transcript_id "MSTRG.68394.399"; exon_number "17";
chr16	StringTie	exon	19629767	19629820	1000	+	.	gene_id "MSTRG.68394"; transcript_id "MSTRG.68394.399"; exon_number "18";
chr16	StringTie	exon	19633092	19633172	1000	+	.	gene_id "MSTRG.68394"; transcript_id "MSTRG.68394.399"; exon_number "19";
chr16	StringTie	exon	19637594	19637656	1000	+	.	gene_id "MSTRG.68394"; transcript_id "MSTRG.68394.399"; exon_number "20";
chr16	StringTie	exon	19640015	19640100	1000	+	.	gene_id "MSTRG.68394"; transcript_id "MSTRG.68394.399"; exon_number "21";
chr16	StringTie	exon	19642396	19642476	1000	+	.	gene_id "MSTRG.68394"; transcript_id "MSTRG.68394.399"; exon_number "22";
chr16	StringTie	exon	19644886	19644949	1000	+	.	gene_id "MSTRG.68394"; transcript_id "MSTRG.68394.399"; exon_number "23";
chr16	StringTie	exon	19647784	19647882	1000	+	.	gene_id "MSTRG.68394"; transcript_id "MSTRG.68394.399"; exon_number "24";
chr16	StringTie	exon	19650382	19650459	1000	+	.	gene_id "MSTRG.68394"; transcript_id "MSTRG.68394.399"; exon_number "25";
chr16	StringTie	exon	19651976	19652090	1000	+	.	gene_id "MSTRG.68394"; transcript_id "MSTRG.68394.399"; exon_number "26";
chr16	StringTie	exon	19669160	19669299	1000	+	.	gene_id "MSTRG.68394"; transcript_id "MSTRG.68394.399"; exon_number "27";
chr16	StringTie	exon	19682225	19682390	1000	+	.	gene_id "MSTRG.68394"; transcript_id "MSTRG.68394.399"; exon_number "28";
chr16	StringTie	exon	19691353	19691471	1000	+	.	gene_id "MSTRG.68394"; transcript_id "MSTRG.68394.399"; exon_number "29";
chr16	StringTie	exon	19699502	19699648	1000	+	.	gene_id "MSTRG.68394"; transcript_id "MSTRG.68394.399"; exon_number "30";
chr16	StringTie	exon	19700334	19707136	1000	+	.	gene_id "MSTRG.68394"; transcript_id "MSTRG.68394.399"; exon_number "31";
chr16	StringTie	transcript	19396020	19499125	1000	+	.	gene_id "MSTRG.68394"; transcript_id "MSTRG.68394.4";
chr16	StringTie	exon	19396020	19396067	1000	+	.	gene_id "MSTRG.68394"; transcript_id "MSTRG.68394.4"; exon_number "1";
chr16	StringTie	exon	19410389	19411176	1000	+	.	gene_id "MSTRG.68394"; transcript_id "MSTRG.68394.4"; exon_number "2";
chr16	StringTie	exon	19430413	19430640	1000	+	.	gene_id "MSTRG.68394"; transcript_id "MSTRG.68394.4"; exon_number "3";
chr16	StringTie	exon	19439960	19440826	1000	+	.	gene_id "MSTRG.68394"; transcript_id "MSTRG.68394.4"; exon_number "4";
chr16	StringTie	exon	19444081	19444250	1000	+	.	gene_id "MSTRG.68394"; transcript_id "MSTRG.68394.4"; exon_number "5";
chr16	StringTie	exon	19449542	19449631	1000	+	.	gene_id "MSTRG.68394"; transcript_id "MSTRG.68394.4"; exon_number "6";
chr16	StringTie	exon	19460235	19463367	1000	+	.	gene_id "MSTRG.68394"; transcript_id "MSTRG.68394.4"; exon_number "7";
chr16	StringTie	exon	19463776	19463857	1000	+	.	gene_id "MSTRG.68394"; transcript_id "MSTRG.68394.4"; exon_number "8";
chr16	StringTie	exon	19466082	19466233	1000	+	.	gene_id "MSTRG.68394"; transcript_id "MSTRG.68394.4"; exon_number "9";
chr16	StringTie	exon	19469681	19469825	1000	+	.	gene_id "MSTRG.68394"; transcript_id "MSTRG.68394.4"; exon_number "10";
chr16	StringTie	exon	19472088	19472243	1000	+	.	gene_id "MSTRG.68394"; transcript_id "MSTRG.68394.4"; exon_number "11";
chr16	StringTie	exon	19474125	19474276	1000	+	.	gene_id "MSTRG.68394"; transcript_id "MSTRG.68394.4"; exon_number "12";
chr16	StringTie	exon	19477440	19477518	1000	+	.	gene_id "MSTRG.68394"; transcript_id "MSTRG.68394.4"; exon_number "13";
chr16	StringTie	exon	19479431	19479528	1000	+	.	gene_id "MSTRG.68394"; transcript_id "MSTRG.68394.4"; exon_number "14";
chr16	StringTie	exon	19481370	19481465	1000	+	.	gene_id "MSTRG.68394"; transcript_id "MSTRG.68394.4"; exon_number "15";
chr16	StringTie	exon	19486945	19487020	1000	+	.	gene_id "MSTRG.68394"; transcript_id "MSTRG.68394.4"; exon_number "16";
chr16	StringTie	exon	19487193	19487326	1000	+	.	gene_id "MSTRG.68394"; transcript_id "MSTRG.68394.4"; exon_number "17";
chr16	StringTie	exon	19490395	19490568	1000	+	.	gene_id "MSTRG.68394"; transcript_id "MSTRG.68394.4"; exon_number "18";
chr16	StringTie	exon	19492150	19492228	1000	+	.	gene_id "MSTRG.68394"; transcript_id "MSTRG.68394.4"; exon_number "19";
chr16	StringTie	exon	19494262	19494366	1000	+	.	gene_id "MSTRG.68394"; transcript_id "MSTRG.68394.4"; exon_number "20";
chr16	StringTie	exon	19497121	19499125	1000	+	.	gene_id "MSTRG.68394"; transcript_id "MSTRG.68394.4"; exon_number "21";
chr16	StringTie	transcript	19409917	19499149	1000	+	.	gene_id "MSTRG.68394"; transcript_id "MSTRG.68394.40";
chr16	StringTie	exon	19409917	19411176	1000	+	.	gene_id "MSTRG.68394"; transcript_id "MSTRG.68394.40"; exon_number "1";
chr16	StringTie	exon	19430413	19430640	1000	+	.	gene_id "MSTRG.68394"; transcript_id "MSTRG.68394.40"; exon_number "2";
chr16	StringTie	exon	19439960	19440453	1000	+	.	gene_id "MSTRG.68394"; transcript_id "MSTRG.68394.40"; exon_number "3";
chr16	StringTie	exon	19440481	19440826	1000	+	.	gene_id "MSTRG.68394"; transcript_id "MSTRG.68394.40"; exon_number "4";
chr16	StringTie	exon	19444081	19444250	1000	+	.	gene_id "MSTRG.68394"; transcript_id "MSTRG.68394.40"; exon_number "5";
chr16	StringTie	exon	19449542	19449631	1000	+	.	gene_id "MSTRG.68394"; transcript_id "MSTRG.68394.40"; exon_number "6";
chr16	StringTie	exon	19460240	19460334	1000	+	.	gene_id "MSTRG.68394"; transcript_id "MSTRG.68394.40"; exon_number "7";
chr16	StringTie	exon	19463280	19463367	1000	+	.	gene_id "MSTRG.68394"; transcript_id "MSTRG.68394.40"; exon_number "8";
chr16	StringTie	exon	19463776	19464024	1000	+	.	gene_id "MSTRG.68394"; transcript_id "MSTRG.68394.40"; exon_number "9";
chr16	StringTie	exon	19466082	19466233	1000	+	.	gene_id "MSTRG.68394"; transcript_id "MSTRG.68394.40"; exon_number "10";
chr16	StringTie	exon	19469681	19469825	1000	+	.	gene_id "MSTRG.68394"; transcript_id "MSTRG.68394.40"; exon_number "11";
chr16	StringTie	exon	19472088	19473964	1000	+	.	gene_id "MSTRG.68394"; transcript_id "MSTRG.68394.40"; exon_number "12";
chr16	StringTie	exon	19474125	19474276	1000	+	.	gene_id "MSTRG.68394"; transcript_id "MSTRG.68394.40"; exon_number "13";
chr16	StringTie	exon	19477440	19477518	1000	+	.	gene_id "MSTRG.68394"; transcript_id "MSTRG.68394.40"; exon_number "14";
chr16	StringTie	exon	19479431	19479528	1000	+	.	gene_id "MSTRG.68394"; transcript_id "MSTRG.68394.40"; exon_number "15";
chr16	StringTie	exon	19481370	19481465	1000	+	.	gene_id "MSTRG.68394"; transcript_id "MSTRG.68394.40"; exon_number "16";
chr16	StringTie	exon	19486945	19487020	1000	+	.	gene_id "MSTRG.68394"; transcript_id "MSTRG.68394.40"; exon_number "17";
chr16	StringTie	exon	19487193	19487326	1000	+	.	gene_id "MSTRG.68394"; transcript_id "MSTRG.68394.40"; exon_number "18";
chr16	StringTie	exon	19490395	19490568	1000	+	.	gene_id "MSTRG.68394"; transcript_id "MSTRG.68394.40"; exon_number "19";
chr16	StringTie	exon	19492150	19492228	1000	+	.	gene_id "MSTRG.68394"; transcript_id "MSTRG.68394.40"; exon_number "20";
chr16	StringTie	exon	19494262	19494366	1000	+	.	gene_id "MSTRG.68394"; transcript_id "MSTRG.68394.40"; exon_number "21";
chr16	StringTie	exon	19497121	19497163	1000	+	.	gene_id "MSTRG.68394"; transcript_id "MSTRG.68394.40"; exon_number "22";
chr16	StringTie	exon	19497920	19499149	1000	+	.	gene_id "MSTRG.68394"; transcript_id "MSTRG.68394.40"; exon_number "23";
chr16	StringTie	transcript	19555647	19701903	1000	+	.	gene_id "MSTRG.68394"; transcript_id "MSTRG.68394.400";
chr16	StringTie	exon	19555647	19555746	1000	+	.	gene_id "MSTRG.68394"; transcript_id "MSTRG.68394.400"; exon_number "1";
chr16	StringTie	exon	19564851	19564950	1000	+	.	gene_id "MSTRG.68394"; transcript_id "MSTRG.68394.400"; exon_number "2";
chr16	StringTie	exon	19569424	19569591	1000	+	.	gene_id "MSTRG.68394"; transcript_id "MSTRG.68394.400"; exon_number "3";
chr16	StringTie	exon	19573124	19573241	1000	+	.	gene_id "MSTRG.68394"; transcript_id "MSTRG.68394.400"; exon_number "4";
chr16	StringTie	exon	19575098	19575122	1000	+	.	gene_id "MSTRG.68394"; transcript_id "MSTRG.68394.400"; exon_number "5";
chr16	StringTie	exon	19579052	19579128	1000	+	.	gene_id "MSTRG.68394"; transcript_id "MSTRG.68394.400"; exon_number "6";
chr16	StringTie	exon	19581525	19581653	1000	+	.	gene_id "MSTRG.68394"; transcript_id "MSTRG.68394.400"; exon_number "7";
chr16	StringTie	exon	19591790	19591874	1000	+	.	gene_id "MSTRG.68394"; transcript_id "MSTRG.68394.400"; exon_number "8";
chr16	StringTie	exon	19601664	19601723	1000	+	.	gene_id "MSTRG.68394"; transcript_id "MSTRG.68394.400"; exon_number "9";
chr16	StringTie	exon	19608178	19608274	1000	+	.	gene_id "MSTRG.68394"; transcript_id "MSTRG.68394.400"; exon_number "10";
chr16	StringTie	exon	19608974	19609021	1000	+	.	gene_id "MSTRG.68394"; transcript_id "MSTRG.68394.400"; exon_number "11";
chr16	StringTie	exon	19610322	19610415	1000	+	.	gene_id "MSTRG.68394"; transcript_id "MSTRG.68394.400"; exon_number "12";
chr16	StringTie	exon	19616114	19616191	1000	+	.	gene_id "MSTRG.68394"; transcript_id "MSTRG.68394.400"; exon_number "13";
chr16	StringTie	exon	19616686	19616808	1000	+	.	gene_id "MSTRG.68394"; transcript_id "MSTRG.68394.400"; exon_number "14";
chr16	StringTie	exon	19626177	19626223	1000	+	.	gene_id "MSTRG.68394"; transcript_id "MSTRG.68394.400"; exon_number "15";
chr16	StringTie	exon	19627694	19627805	1000	+	.	gene_id "MSTRG.68394"; transcript_id "MSTRG.68394.400"; exon_number "16";
chr16	StringTie	exon	19628637	19628753	1000	+	.	gene_id "MSTRG.68394"; transcript_id "MSTRG.68394.400"; exon_number "17";
chr16	StringTie	exon	19629767	19629820	1000	+	.	gene_id "MSTRG.68394"; transcript_id "MSTRG.68394.400"; exon_number "18";
chr16	StringTie	exon	19633092	19633172	1000	+	.	gene_id "MSTRG.68394"; transcript_id "MSTRG.68394.400"; exon_number "19";
chr16	StringTie	exon	19637594	19637656	1000	+	.	gene_id "MSTRG.68394"; transcript_id "MSTRG.68394.400"; exon_number "20";
chr16	StringTie	exon	19640015	19640100	1000	+	.	gene_id "MSTRG.68394"; transcript_id "MSTRG.68394.400"; exon_number "21";
chr16	StringTie	exon	19642396	19642476	1000	+	.	gene_id "MSTRG.68394"; transcript_id "MSTRG.68394.400"; exon_number "22";
chr16	StringTie	exon	19644886	19644949	1000	+	.	gene_id "MSTRG.68394"; transcript_id "MSTRG.68394.400"; exon_number "23";
chr16	StringTie	exon	19647784	19647882	1000	+	.	gene_id "MSTRG.68394"; transcript_id "MSTRG.68394.400"; exon_number "24";
chr16	StringTie	exon	19650382	19650459	1000	+	.	gene_id "MSTRG.68394"; transcript_id "MSTRG.68394.400"; exon_number "25";
chr16	StringTie	exon	19651976	19652037	1000	+	.	gene_id "MSTRG.68394"; transcript_id "MSTRG.68394.400"; exon_number "26";
chr16	StringTie	exon	19652066	19652090	1000	+	.	gene_id "MSTRG.68394"; transcript_id "MSTRG.68394.400"; exon_number "27";
chr16	StringTie	exon	19669160	19669299	1000	+	.	gene_id "MSTRG.68394"; transcript_id "MSTRG.68394.400"; exon_number "28";
chr16	StringTie	exon	19682225	19682390	1000	+	.	gene_id "MSTRG.68394"; transcript_id "MSTRG.68394.400"; exon_number "29";
chr16	StringTie	exon	19691353	19691471	1000	+	.	gene_id "MSTRG.68394"; transcript_id "MSTRG.68394.400"; exon_number "30";
chr16	StringTie	exon	19699502	19699648	1000	+	.	gene_id "MSTRG.68394"; transcript_id "MSTRG.68394.400"; exon_number "31";
chr16	StringTie	exon	19700378	19701903	1000	+	.	gene_id "MSTRG.68394"; transcript_id "MSTRG.68394.400"; exon_number "32";
chr16	StringTie	transcript	19555647	19707136	1000	+	.	gene_id "MSTRG.68394"; transcript_id "MSTRG.68394.401";
chr16	StringTie	exon	19555647	19555746	1000	+	.	gene_id "MSTRG.68394"; transcript_id "MSTRG.68394.401"; exon_number "1";
chr16	StringTie	exon	19564851	19564950	1000	+	.	gene_id "MSTRG.68394"; transcript_id "MSTRG.68394.401"; exon_number "2";
chr16	StringTie	exon	19569424	19569591	1000	+	.	gene_id "MSTRG.68394"; transcript_id "MSTRG.68394.401"; exon_number "3";
chr16	StringTie	exon	19573119	19573241	1000	+	.	gene_id "MSTRG.68394"; transcript_id "MSTRG.68394.401"; exon_number "4";
chr16	StringTie	exon	19575098	19575122	1000	+	.	gene_id "MSTRG.68394"; transcript_id "MSTRG.68394.401"; exon_number "5";
chr16	StringTie	exon	19579052	19579128	1000	+	.	gene_id "MSTRG.68394"; transcript_id "MSTRG.68394.401"; exon_number "6";
chr16	StringTie	exon	19581525	19581653	1000	+	.	gene_id "MSTRG.68394"; transcript_id "MSTRG.68394.401"; exon_number "7";
chr16	StringTie	exon	19591790	19591874	1000	+	.	gene_id "MSTRG.68394"; transcript_id "MSTRG.68394.401"; exon_number "8";
chr16	StringTie	exon	19601664	19601723	1000	+	.	gene_id "MSTRG.68394"; transcript_id "MSTRG.68394.401"; exon_number "9";
chr16	StringTie	exon	19608178	19608274	1000	+	.	gene_id "MSTRG.68394"; transcript_id "MSTRG.68394.401"; exon_number "10";
chr16	StringTie	exon	19608974	19609021	1000	+	.	gene_id "MSTRG.68394"; transcript_id "MSTRG.68394.401"; exon_number "11";
chr16	StringTie	exon	19610322	19610415	1000	+	.	gene_id "MSTRG.68394"; transcript_id "MSTRG.68394.401"; exon_number "12";
chr16	StringTie	exon	19616114	19616191	1000	+	.	gene_id "MSTRG.68394"; transcript_id "MSTRG.68394.401"; exon_number "13";
chr16	StringTie	exon	19616686	19616808	1000	+	.	gene_id "MSTRG.68394"; transcript_id "MSTRG.68394.401"; exon_number "14";
chr16	StringTie	exon	19626177	19626223	1000	+	.	gene_id "MSTRG.68394"; transcript_id "MSTRG.68394.401"; exon_number "15";
chr16	StringTie	exon	19627694	19627805	1000	+	.	gene_id "MSTRG.68394"; transcript_id "MSTRG.68394.401"; exon_number "16";
chr16	StringTie	exon	19628637	19628753	1000	+	.	gene_id "MSTRG.68394"; transcript_id "MSTRG.68394.401"; exon_number "17";
chr16	StringTie	exon	19629767	19629820	1000	+	.	gene_id "MSTRG.68394"; transcript_id "MSTRG.68394.401"; exon_number "18";
chr16	StringTie	exon	19633092	19633172	1000	+	.	gene_id "MSTRG.68394"; transcript_id "MSTRG.68394.401"; exon_number "19";
chr16	StringTie	exon	19637594	19637656	1000	+	.	gene_id "MSTRG.68394"; transcript_id "MSTRG.68394.401"; exon_number "20";
chr16	StringTie	exon	19640015	19640100	1000	+	.	gene_id "MSTRG.68394"; transcript_id "MSTRG.68394.401"; exon_number "21";
chr16	StringTie	exon	19642396	19642476	1000	+	.	gene_id "MSTRG.68394"; transcript_id "MSTRG.68394.401"; exon_number "22";
chr16	StringTie	exon	19644886	19644949	1000	+	.	gene_id "MSTRG.68394"; transcript_id "MSTRG.68394.401"; exon_number "23";
chr16	StringTie	exon	19647784	19647882	1000	+	.	gene_id "MSTRG.68394"; transcript_id "MSTRG.68394.401"; exon_number "24";
chr16	StringTie	exon	19650382	19650459	1000	+	.	gene_id "MSTRG.68394"; transcript_id "MSTRG.68394.401"; exon_number "25";
chr16	StringTie	exon	19651976	19652090	1000	+	.	gene_id "MSTRG.68394"; transcript_id "MSTRG.68394.401"; exon_number "26";
chr16	StringTie	exon	19669160	19669299	1000	+	.	gene_id "MSTRG.68394"; transcript_id "MSTRG.68394.401"; exon_number "27";
chr16	StringTie	exon	19682225	19682390	1000	+	.	gene_id "MSTRG.68394"; transcript_id "MSTRG.68394.401"; exon_number "28";
chr16	StringTie	exon	19691353	19691471	1000	+	.	gene_id "MSTRG.68394"; transcript_id "MSTRG.68394.401"; exon_number "29";
chr16	StringTie	exon	19699502	19699648	1000	+	.	gene_id "MSTRG.68394"; transcript_id "MSTRG.68394.401"; exon_number "30";
chr16	StringTie	exon	19700378	19701570	1000	+	.	gene_id "MSTRG.68394"; transcript_id "MSTRG.68394.401"; exon_number "31";
chr16	StringTie	exon	19704412	19707136	1000	+	.	gene_id "MSTRG.68394"; transcript_id "MSTRG.68394.401"; exon_number "32";
chr16	StringTie	transcript	19555648	19701558	1000	+	.	gene_id "MSTRG.68394"; transcript_id "MSTRG.68394.402";
chr16	StringTie	exon	19555648	19555746	1000	+	.	gene_id "MSTRG.68394"; transcript_id "MSTRG.68394.402"; exon_number "1";
chr16	StringTie	exon	19564851	19564950	1000	+	.	gene_id "MSTRG.68394"; transcript_id "MSTRG.68394.402"; exon_number "2";
chr16	StringTie	exon	19569244	19569591	1000	+	.	gene_id "MSTRG.68394"; transcript_id "MSTRG.68394.402"; exon_number "3";
chr16	StringTie	exon	19573124	19573241	1000	+	.	gene_id "MSTRG.68394"; transcript_id "MSTRG.68394.402"; exon_number "4";
chr16	StringTie	exon	19575098	19575122	1000	+	.	gene_id "MSTRG.68394"; transcript_id "MSTRG.68394.402"; exon_number "5";
chr16	StringTie	exon	19579052	19579128	1000	+	.	gene_id "MSTRG.68394"; transcript_id "MSTRG.68394.402"; exon_number "6";
chr16	StringTie	exon	19581525	19581653	1000	+	.	gene_id "MSTRG.68394"; transcript_id "MSTRG.68394.402"; exon_number "7";
chr16	StringTie	exon	19591790	19591874	1000	+	.	gene_id "MSTRG.68394"; transcript_id "MSTRG.68394.402"; exon_number "8";
chr16	StringTie	exon	19601664	19601723	1000	+	.	gene_id "MSTRG.68394"; transcript_id "MSTRG.68394.402"; exon_number "9";
chr16	StringTie	exon	19608178	19608274	1000	+	.	gene_id "MSTRG.68394"; transcript_id "MSTRG.68394.402"; exon_number "10";
chr16	StringTie	exon	19608974	19609021	1000	+	.	gene_id "MSTRG.68394"; transcript_id "MSTRG.68394.402"; exon_number "11";
chr16	StringTie	exon	19610322	19610415	1000	+	.	gene_id "MSTRG.68394"; transcript_id "MSTRG.68394.402"; exon_number "12";
chr16	StringTie	exon	19616114	19616191	1000	+	.	gene_id "MSTRG.68394"; transcript_id "MSTRG.68394.402"; exon_number "13";
chr16	StringTie	exon	19616686	19616808	1000	+	.	gene_id "MSTRG.68394"; transcript_id "MSTRG.68394.402"; exon_number "14";
chr16	StringTie	exon	19626177	19626223	1000	+	.	gene_id "MSTRG.68394"; transcript_id "MSTRG.68394.402"; exon_number "15";
chr16	StringTie	exon	19627694	19627805	1000	+	.	gene_id "MSTRG.68394"; transcript_id "MSTRG.68394.402"; exon_number "16";
chr16	StringTie	exon	19628637	19628753	1000	+	.	gene_id "MSTRG.68394"; transcript_id "MSTRG.68394.402"; exon_number "17";
chr16	StringTie	exon	19629767	19629820	1000	+	.	gene_id "MSTRG.68394"; transcript_id "MSTRG.68394.402"; exon_number "18";
chr16	StringTie	exon	19633092	19633172	1000	+	.	gene_id "MSTRG.68394"; transcript_id "MSTRG.68394.402"; exon_number "19";
chr16	StringTie	exon	19637594	19637656	1000	+	.	gene_id "MSTRG.68394"; transcript_id "MSTRG.68394.402"; exon_number "20";
chr16	StringTie	exon	19640015	19640100	1000	+	.	gene_id "MSTRG.68394"; transcript_id "MSTRG.68394.402"; exon_number "21";
chr16	StringTie	exon	19642396	19642476	1000	+	.	gene_id "MSTRG.68394"; transcript_id "MSTRG.68394.402"; exon_number "22";
chr16	StringTie	exon	19644886	19644949	1000	+	.	gene_id "MSTRG.68394"; transcript_id "MSTRG.68394.402"; exon_number "23";
chr16	StringTie	exon	19647784	19647882	1000	+	.	gene_id "MSTRG.68394"; transcript_id "MSTRG.68394.402"; exon_number "24";
chr16	StringTie	exon	19650382	19650459	1000	+	.	gene_id "MSTRG.68394"; transcript_id "MSTRG.68394.402"; exon_number "25";
chr16	StringTie	exon	19651976	19652090	1000	+	.	gene_id "MSTRG.68394"; transcript_id "MSTRG.68394.402"; exon_number "26";
chr16	StringTie	exon	19669160	19669299	1000	+	.	gene_id "MSTRG.68394"; transcript_id "MSTRG.68394.402"; exon_number "27";
chr16	StringTie	exon	19682225	19682390	1000	+	.	gene_id "MSTRG.68394"; transcript_id "MSTRG.68394.402"; exon_number "28";
chr16	StringTie	exon	19691353	19691471	1000	+	.	gene_id "MSTRG.68394"; transcript_id "MSTRG.68394.402"; exon_number "29";
chr16	StringTie	exon	19699502	19699648	1000	+	.	gene_id "MSTRG.68394"; transcript_id "MSTRG.68394.402"; exon_number "30";
chr16	StringTie	exon	19700378	19701558	1000	+	.	gene_id "MSTRG.68394"; transcript_id "MSTRG.68394.402"; exon_number "31";
chr16	StringTie	transcript	19555649	19701980	1000	+	.	gene_id "MSTRG.68394"; transcript_id "MSTRG.68394.403";
chr16	StringTie	exon	19555649	19555746	1000	+	.	gene_id "MSTRG.68394"; transcript_id "MSTRG.68394.403"; exon_number "1";
chr16	StringTie	exon	19564851	19564950	1000	+	.	gene_id "MSTRG.68394"; transcript_id "MSTRG.68394.403"; exon_number "2";
chr16	StringTie	exon	19569431	19569591	1000	+	.	gene_id "MSTRG.68394"; transcript_id "MSTRG.68394.403"; exon_number "3";
chr16	StringTie	exon	19573124	19573241	1000	+	.	gene_id "MSTRG.68394"; transcript_id "MSTRG.68394.403"; exon_number "4";
chr16	StringTie	exon	19575098	19575122	1000	+	.	gene_id "MSTRG.68394"; transcript_id "MSTRG.68394.403"; exon_number "5";
chr16	StringTie	exon	19579052	19579128	1000	+	.	gene_id "MSTRG.68394"; transcript_id "MSTRG.68394.403"; exon_number "6";
chr16	StringTie	exon	19581525	19581653	1000	+	.	gene_id "MSTRG.68394"; transcript_id "MSTRG.68394.403"; exon_number "7";
chr16	StringTie	exon	19591790	19591874	1000	+	.	gene_id "MSTRG.68394"; transcript_id "MSTRG.68394.403"; exon_number "8";
chr16	StringTie	exon	19601664	19601723	1000	+	.	gene_id "MSTRG.68394"; transcript_id "MSTRG.68394.403"; exon_number "9";
chr16	StringTie	exon	19608178	19608274	1000	+	.	gene_id "MSTRG.68394"; transcript_id "MSTRG.68394.403"; exon_number "10";
chr16	StringTie	exon	19608974	19609021	1000	+	.	gene_id "MSTRG.68394"; transcript_id "MSTRG.68394.403"; exon_number "11";
chr16	StringTie	exon	19610322	19610415	1000	+	.	gene_id "MSTRG.68394"; transcript_id "MSTRG.68394.403"; exon_number "12";
chr16	StringTie	exon	19616114	19616191	1000	+	.	gene_id "MSTRG.68394"; transcript_id "MSTRG.68394.403"; exon_number "13";
chr16	StringTie	exon	19616686	19616808	1000	+	.	gene_id "MSTRG.68394"; transcript_id "MSTRG.68394.403"; exon_number "14";
chr16	StringTie	exon	19626177	19626223	1000	+	.	gene_id "MSTRG.68394"; transcript_id "MSTRG.68394.403"; exon_number "15";
chr16	StringTie	exon	19627694	19627805	1000	+	.	gene_id "MSTRG.68394"; transcript_id "MSTRG.68394.403"; exon_number "16";
chr16	StringTie	exon	19628637	19628753	1000	+	.	gene_id "MSTRG.68394"; transcript_id "MSTRG.68394.403"; exon_number "17";
chr16	StringTie	exon	19629767	19629820	1000	+	.	gene_id "MSTRG.68394"; transcript_id "MSTRG.68394.403"; exon_number "18";
chr16	StringTie	exon	19633092	19633172	1000	+	.	gene_id "MSTRG.68394"; transcript_id "MSTRG.68394.403"; exon_number "19";
chr16	StringTie	exon	19637594	19637656	1000	+	.	gene_id "MSTRG.68394"; transcript_id "MSTRG.68394.403"; exon_number "20";
chr16	StringTie	exon	19640015	19640100	1000	+	.	gene_id "MSTRG.68394"; transcript_id "MSTRG.68394.403"; exon_number "21";
chr16	StringTie	exon	19642396	19642476	1000	+	.	gene_id "MSTRG.68394"; transcript_id "MSTRG.68394.403"; exon_number "22";
chr16	StringTie	exon	19644886	19644949	1000	+	.	gene_id "MSTRG.68394"; transcript_id "MSTRG.68394.403"; exon_number "23";
chr16	StringTie	exon	19647784	19647882	1000	+	.	gene_id "MSTRG.68394"; transcript_id "MSTRG.68394.403"; exon_number "24";
chr16	StringTie	exon	19650382	19650459	1000	+	.	gene_id "MSTRG.68394"; transcript_id "MSTRG.68394.403"; exon_number "25";
chr16	StringTie	exon	19651976	19652090	1000	+	.	gene_id "MSTRG.68394"; transcript_id "MSTRG.68394.403"; exon_number "26";
chr16	StringTie	exon	19669160	19669299	1000	+	.	gene_id "MSTRG.68394"; transcript_id "MSTRG.68394.403"; exon_number "27";
chr16	StringTie	exon	19682225	19682390	1000	+	.	gene_id "MSTRG.68394"; transcript_id "MSTRG.68394.403"; exon_number "28";
chr16	StringTie	exon	19691353	19691471	1000	+	.	gene_id "MSTRG.68394"; transcript_id "MSTRG.68394.403"; exon_number "29";
chr16	StringTie	exon	19694509	19699648	1000	+	.	gene_id "MSTRG.68394"; transcript_id "MSTRG.68394.403"; exon_number "30";
chr16	StringTie	exon	19700378	19701980	1000	+	.	gene_id "MSTRG.68394"; transcript_id "MSTRG.68394.403"; exon_number "31";
chr16	StringTie	transcript	19555649	19702497	1000	+	.	gene_id "MSTRG.68394"; transcript_id "MSTRG.68394.404";
chr16	StringTie	exon	19555649	19555746	1000	+	.	gene_id "MSTRG.68394"; transcript_id "MSTRG.68394.404"; exon_number "1";
chr16	StringTie	exon	19564851	19564950	1000	+	.	gene_id "MSTRG.68394"; transcript_id "MSTRG.68394.404"; exon_number "2";
chr16	StringTie	exon	19569424	19569591	1000	+	.	gene_id "MSTRG.68394"; transcript_id "MSTRG.68394.404"; exon_number "3";
chr16	StringTie	exon	19573119	19573241	1000	+	.	gene_id "MSTRG.68394"; transcript_id "MSTRG.68394.404"; exon_number "4";
chr16	StringTie	exon	19575098	19575122	1000	+	.	gene_id "MSTRG.68394"; transcript_id "MSTRG.68394.404"; exon_number "5";
chr16	StringTie	exon	19579052	19579128	1000	+	.	gene_id "MSTRG.68394"; transcript_id "MSTRG.68394.404"; exon_number "6";
chr16	StringTie	exon	19581525	19581653	1000	+	.	gene_id "MSTRG.68394"; transcript_id "MSTRG.68394.404"; exon_number "7";
chr16	StringTie	exon	19591790	19591874	1000	+	.	gene_id "MSTRG.68394"; transcript_id "MSTRG.68394.404"; exon_number "8";
chr16	StringTie	exon	19601664	19601723	1000	+	.	gene_id "MSTRG.68394"; transcript_id "MSTRG.68394.404"; exon_number "9";
chr16	StringTie	exon	19608178	19608274	1000	+	.	gene_id "MSTRG.68394"; transcript_id "MSTRG.68394.404"; exon_number "10";
chr16	StringTie	exon	19608974	19609021	1000	+	.	gene_id "MSTRG.68394"; transcript_id "MSTRG.68394.404"; exon_number "11";
chr16	StringTie	exon	19610322	19610415	1000	+	.	gene_id "MSTRG.68394"; transcript_id "MSTRG.68394.404"; exon_number "12";
chr16	StringTie	exon	19616114	19616191	1000	+	.	gene_id "MSTRG.68394"; transcript_id "MSTRG.68394.404"; exon_number "13";
chr16	StringTie	exon	19616686	19616808	1000	+	.	gene_id "MSTRG.68394"; transcript_id "MSTRG.68394.404"; exon_number "14";
chr16	StringTie	exon	19626177	19626223	1000	+	.	gene_id "MSTRG.68394"; transcript_id "MSTRG.68394.404"; exon_number "15";
chr16	StringTie	exon	19627694	19627805	1000	+	.	gene_id "MSTRG.68394"; transcript_id "MSTRG.68394.404"; exon_number "16";
chr16	StringTie	exon	19628637	19628753	1000	+	.	gene_id "MSTRG.68394"; transcript_id "MSTRG.68394.404"; exon_number "17";
chr16	StringTie	exon	19629767	19629820	1000	+	.	gene_id "MSTRG.68394"; transcript_id "MSTRG.68394.404"; exon_number "18";
chr16	StringTie	exon	19633092	19633172	1000	+	.	gene_id "MSTRG.68394"; transcript_id "MSTRG.68394.404"; exon_number "19";
chr16	StringTie	exon	19637594	19637656	1000	+	.	gene_id "MSTRG.68394"; transcript_id "MSTRG.68394.404"; exon_number "20";
chr16	StringTie	exon	19640015	19640100	1000	+	.	gene_id "MSTRG.68394"; transcript_id "MSTRG.68394.404"; exon_number "21";
chr16	StringTie	exon	19642396	19642476	1000	+	.	gene_id "MSTRG.68394"; transcript_id "MSTRG.68394.404"; exon_number "22";
chr16	StringTie	exon	19644886	19644949	1000	+	.	gene_id "MSTRG.68394"; transcript_id "MSTRG.68394.404"; exon_number "23";
chr16	StringTie	exon	19647784	19647882	1000	+	.	gene_id "MSTRG.68394"; transcript_id "MSTRG.68394.404"; exon_number "24";
chr16	StringTie	exon	19650382	19650459	1000	+	.	gene_id "MSTRG.68394"; transcript_id "MSTRG.68394.404"; exon_number "25";
chr16	StringTie	exon	19651976	19652090	1000	+	.	gene_id "MSTRG.68394"; transcript_id "MSTRG.68394.404"; exon_number "26";
chr16	StringTie	exon	19669160	19669299	1000	+	.	gene_id "MSTRG.68394"; transcript_id "MSTRG.68394.404"; exon_number "27";
chr16	StringTie	exon	19682225	19682390	1000	+	.	gene_id "MSTRG.68394"; transcript_id "MSTRG.68394.404"; exon_number "28";
chr16	StringTie	exon	19691353	19691471	1000	+	.	gene_id "MSTRG.68394"; transcript_id "MSTRG.68394.404"; exon_number "29";
chr16	StringTie	exon	19699502	19699648	1000	+	.	gene_id "MSTRG.68394"; transcript_id "MSTRG.68394.404"; exon_number "30";
chr16	StringTie	exon	19700378	19701615	1000	+	.	gene_id "MSTRG.68394"; transcript_id "MSTRG.68394.404"; exon_number "31";
chr16	StringTie	exon	19702399	19702497	1000	+	.	gene_id "MSTRG.68394"; transcript_id "MSTRG.68394.404"; exon_number "32";
chr16	StringTie	transcript	19555667	19715383	1000	+	.	gene_id "MSTRG.68394"; transcript_id "MSTRG.68394.405";
chr16	StringTie	exon	19555667	19555746	1000	+	.	gene_id "MSTRG.68394"; transcript_id "MSTRG.68394.405"; exon_number "1";
chr16	StringTie	exon	19564851	19564950	1000	+	.	gene_id "MSTRG.68394"; transcript_id "MSTRG.68394.405"; exon_number "2";
chr16	StringTie	exon	19569424	19569591	1000	+	.	gene_id "MSTRG.68394"; transcript_id "MSTRG.68394.405"; exon_number "3";
chr16	StringTie	exon	19573119	19573241	1000	+	.	gene_id "MSTRG.68394"; transcript_id "MSTRG.68394.405"; exon_number "4";
chr16	StringTie	exon	19575098	19575122	1000	+	.	gene_id "MSTRG.68394"; transcript_id "MSTRG.68394.405"; exon_number "5";
chr16	StringTie	exon	19579052	19579128	1000	+	.	gene_id "MSTRG.68394"; transcript_id "MSTRG.68394.405"; exon_number "6";
chr16	StringTie	exon	19581525	19581653	1000	+	.	gene_id "MSTRG.68394"; transcript_id "MSTRG.68394.405"; exon_number "7";
chr16	StringTie	exon	19591790	19591874	1000	+	.	gene_id "MSTRG.68394"; transcript_id "MSTRG.68394.405"; exon_number "8";
chr16	StringTie	exon	19601664	19601723	1000	+	.	gene_id "MSTRG.68394"; transcript_id "MSTRG.68394.405"; exon_number "9";
chr16	StringTie	exon	19608178	19608274	1000	+	.	gene_id "MSTRG.68394"; transcript_id "MSTRG.68394.405"; exon_number "10";
chr16	StringTie	exon	19608974	19609021	1000	+	.	gene_id "MSTRG.68394"; transcript_id "MSTRG.68394.405"; exon_number "11";
chr16	StringTie	exon	19610322	19610415	1000	+	.	gene_id "MSTRG.68394"; transcript_id "MSTRG.68394.405"; exon_number "12";
chr16	StringTie	exon	19616114	19616191	1000	+	.	gene_id "MSTRG.68394"; transcript_id "MSTRG.68394.405"; exon_number "13";
chr16	StringTie	exon	19616686	19616808	1000	+	.	gene_id "MSTRG.68394"; transcript_id "MSTRG.68394.405"; exon_number "14";
chr16	StringTie	exon	19626177	19626223	1000	+	.	gene_id "MSTRG.68394"; transcript_id "MSTRG.68394.405"; exon_number "15";
chr16	StringTie	exon	19627694	19627805	1000	+	.	gene_id "MSTRG.68394"; transcript_id "MSTRG.68394.405"; exon_number "16";
chr16	StringTie	exon	19628637	19628753	1000	+	.	gene_id "MSTRG.68394"; transcript_id "MSTRG.68394.405"; exon_number "17";
chr16	StringTie	exon	19629767	19629820	1000	+	.	gene_id "MSTRG.68394"; transcript_id "MSTRG.68394.405"; exon_number "18";
chr16	StringTie	exon	19633092	19633172	1000	+	.	gene_id "MSTRG.68394"; transcript_id "MSTRG.68394.405"; exon_number "19";
chr16	StringTie	exon	19637594	19637656	1000	+	.	gene_id "MSTRG.68394"; transcript_id "MSTRG.68394.405"; exon_number "20";
chr16	StringTie	exon	19640015	19640100	1000	+	.	gene_id "MSTRG.68394"; transcript_id "MSTRG.68394.405"; exon_number "21";
chr16	StringTie	exon	19642396	19642476	1000	+	.	gene_id "MSTRG.68394"; transcript_id "MSTRG.68394.405"; exon_number "22";
chr16	StringTie	exon	19644886	19644949	1000	+	.	gene_id "MSTRG.68394"; transcript_id "MSTRG.68394.405"; exon_number "23";
chr16	StringTie	exon	19647784	19647882	1000	+	.	gene_id "MSTRG.68394"; transcript_id "MSTRG.68394.405"; exon_number "24";
chr16	StringTie	exon	19650382	19650459	1000	+	.	gene_id "MSTRG.68394"; transcript_id "MSTRG.68394.405"; exon_number "25";
chr16	StringTie	exon	19651976	19652090	1000	+	.	gene_id "MSTRG.68394"; transcript_id "MSTRG.68394.405"; exon_number "26";
chr16	StringTie	exon	19669160	19669299	1000	+	.	gene_id "MSTRG.68394"; transcript_id "MSTRG.68394.405"; exon_number "27";
chr16	StringTie	exon	19682225	19682390	1000	+	.	gene_id "MSTRG.68394"; transcript_id "MSTRG.68394.405"; exon_number "28";
chr16	StringTie	exon	19688714	19688791	1000	+	.	gene_id "MSTRG.68394"; transcript_id "MSTRG.68394.405"; exon_number "29";
chr16	StringTie	exon	19691353	19691471	1000	+	.	gene_id "MSTRG.68394"; transcript_id "MSTRG.68394.405"; exon_number "30";
chr16	StringTie	exon	19699502	19699648	1000	+	.	gene_id "MSTRG.68394"; transcript_id "MSTRG.68394.405"; exon_number "31";
chr16	StringTie	exon	19700378	19707131	1000	+	.	gene_id "MSTRG.68394"; transcript_id "MSTRG.68394.405"; exon_number "32";
chr16	StringTie	exon	19714786	19715383	1000	+	.	gene_id "MSTRG.68394"; transcript_id "MSTRG.68394.405"; exon_number "33";
chr16	StringTie	transcript	19555669	19706793	1000	+	.	gene_id "MSTRG.68394"; transcript_id "MSTRG.68394.406";
chr16	StringTie	exon	19555669	19555746	1000	+	.	gene_id "MSTRG.68394"; transcript_id "MSTRG.68394.406"; exon_number "1";
chr16	StringTie	exon	19564851	19564950	1000	+	.	gene_id "MSTRG.68394"; transcript_id "MSTRG.68394.406"; exon_number "2";
chr16	StringTie	exon	19569431	19569591	1000	+	.	gene_id "MSTRG.68394"; transcript_id "MSTRG.68394.406"; exon_number "3";
chr16	StringTie	exon	19573124	19573241	1000	+	.	gene_id "MSTRG.68394"; transcript_id "MSTRG.68394.406"; exon_number "4";
chr16	StringTie	exon	19575098	19575122	1000	+	.	gene_id "MSTRG.68394"; transcript_id "MSTRG.68394.406"; exon_number "5";
chr16	StringTie	exon	19579052	19579128	1000	+	.	gene_id "MSTRG.68394"; transcript_id "MSTRG.68394.406"; exon_number "6";
chr16	StringTie	exon	19581525	19581653	1000	+	.	gene_id "MSTRG.68394"; transcript_id "MSTRG.68394.406"; exon_number "7";
chr16	StringTie	exon	19591790	19591874	1000	+	.	gene_id "MSTRG.68394"; transcript_id "MSTRG.68394.406"; exon_number "8";
chr16	StringTie	exon	19601664	19601723	1000	+	.	gene_id "MSTRG.68394"; transcript_id "MSTRG.68394.406"; exon_number "9";
chr16	StringTie	exon	19608178	19608274	1000	+	.	gene_id "MSTRG.68394"; transcript_id "MSTRG.68394.406"; exon_number "10";
chr16	StringTie	exon	19608974	19609021	1000	+	.	gene_id "MSTRG.68394"; transcript_id "MSTRG.68394.406"; exon_number "11";
chr16	StringTie	exon	19610322	19610415	1000	+	.	gene_id "MSTRG.68394"; transcript_id "MSTRG.68394.406"; exon_number "12";
chr16	StringTie	exon	19616114	19616191	1000	+	.	gene_id "MSTRG.68394"; transcript_id "MSTRG.68394.406"; exon_number "13";
chr16	StringTie	exon	19616686	19616808	1000	+	.	gene_id "MSTRG.68394"; transcript_id "MSTRG.68394.406"; exon_number "14";
chr16	StringTie	exon	19626177	19626223	1000	+	.	gene_id "MSTRG.68394"; transcript_id "MSTRG.68394.406"; exon_number "15";
chr16	StringTie	exon	19627694	19627805	1000	+	.	gene_id "MSTRG.68394"; transcript_id "MSTRG.68394.406"; exon_number "16";
chr16	StringTie	exon	19628637	19628753	1000	+	.	gene_id "MSTRG.68394"; transcript_id "MSTRG.68394.406"; exon_number "17";
chr16	StringTie	exon	19629767	19629820	1000	+	.	gene_id "MSTRG.68394"; transcript_id "MSTRG.68394.406"; exon_number "18";
chr16	StringTie	exon	19633092	19633172	1000	+	.	gene_id "MSTRG.68394"; transcript_id "MSTRG.68394.406"; exon_number "19";
chr16	StringTie	exon	19637594	19637656	1000	+	.	gene_id "MSTRG.68394"; transcript_id "MSTRG.68394.406"; exon_number "20";
chr16	StringTie	exon	19640015	19640100	1000	+	.	gene_id "MSTRG.68394"; transcript_id "MSTRG.68394.406"; exon_number "21";
chr16	StringTie	exon	19642396	19642476	1000	+	.	gene_id "MSTRG.68394"; transcript_id "MSTRG.68394.406"; exon_number "22";
chr16	StringTie	exon	19644886	19644949	1000	+	.	gene_id "MSTRG.68394"; transcript_id "MSTRG.68394.406"; exon_number "23";
chr16	StringTie	exon	19647784	19647882	1000	+	.	gene_id "MSTRG.68394"; transcript_id "MSTRG.68394.406"; exon_number "24";
chr16	StringTie	exon	19650382	19650459	1000	+	.	gene_id "MSTRG.68394"; transcript_id "MSTRG.68394.406"; exon_number "25";
chr16	StringTie	exon	19651976	19652090	1000	+	.	gene_id "MSTRG.68394"; transcript_id "MSTRG.68394.406"; exon_number "26";
chr16	StringTie	exon	19669160	19669299	1000	+	.	gene_id "MSTRG.68394"; transcript_id "MSTRG.68394.406"; exon_number "27";
chr16	StringTie	exon	19682225	19682390	1000	+	.	gene_id "MSTRG.68394"; transcript_id "MSTRG.68394.406"; exon_number "28";
chr16	StringTie	exon	19691353	19691471	1000	+	.	gene_id "MSTRG.68394"; transcript_id "MSTRG.68394.406"; exon_number "29";
chr16	StringTie	exon	19699502	19699648	1000	+	.	gene_id "MSTRG.68394"; transcript_id "MSTRG.68394.406"; exon_number "30";
chr16	StringTie	exon	19705116	19706793	1000	+	.	gene_id "MSTRG.68394"; transcript_id "MSTRG.68394.406"; exon_number "31";
chr16	StringTie	transcript	19555680	19701933	1000	+	.	gene_id "MSTRG.68394"; transcript_id "MSTRG.68394.407";
chr16	StringTie	exon	19555680	19555746	1000	+	.	gene_id "MSTRG.68394"; transcript_id "MSTRG.68394.407"; exon_number "1";
chr16	StringTie	exon	19564851	19564950	1000	+	.	gene_id "MSTRG.68394"; transcript_id "MSTRG.68394.407"; exon_number "2";
chr16	StringTie	exon	19569409	19569591	1000	+	.	gene_id "MSTRG.68394"; transcript_id "MSTRG.68394.407"; exon_number "3";
chr16	StringTie	exon	19573124	19573241	1000	+	.	gene_id "MSTRG.68394"; transcript_id "MSTRG.68394.407"; exon_number "4";
chr16	StringTie	exon	19575098	19575122	1000	+	.	gene_id "MSTRG.68394"; transcript_id "MSTRG.68394.407"; exon_number "5";
chr16	StringTie	exon	19579052	19579128	1000	+	.	gene_id "MSTRG.68394"; transcript_id "MSTRG.68394.407"; exon_number "6";
chr16	StringTie	exon	19581525	19581653	1000	+	.	gene_id "MSTRG.68394"; transcript_id "MSTRG.68394.407"; exon_number "7";
chr16	StringTie	exon	19591790	19591874	1000	+	.	gene_id "MSTRG.68394"; transcript_id "MSTRG.68394.407"; exon_number "8";
chr16	StringTie	exon	19601664	19601723	1000	+	.	gene_id "MSTRG.68394"; transcript_id "MSTRG.68394.407"; exon_number "9";
chr16	StringTie	exon	19608178	19608274	1000	+	.	gene_id "MSTRG.68394"; transcript_id "MSTRG.68394.407"; exon_number "10";
chr16	StringTie	exon	19608974	19609021	1000	+	.	gene_id "MSTRG.68394"; transcript_id "MSTRG.68394.407"; exon_number "11";
chr16	StringTie	exon	19610322	19610415	1000	+	.	gene_id "MSTRG.68394"; transcript_id "MSTRG.68394.407"; exon_number "12";
chr16	StringTie	exon	19616114	19616191	1000	+	.	gene_id "MSTRG.68394"; transcript_id "MSTRG.68394.407"; exon_number "13";
chr16	StringTie	exon	19616686	19616808	1000	+	.	gene_id "MSTRG.68394"; transcript_id "MSTRG.68394.407"; exon_number "14";
chr16	StringTie	exon	19626177	19626223	1000	+	.	gene_id "MSTRG.68394"; transcript_id "MSTRG.68394.407"; exon_number "15";
chr16	StringTie	exon	19627694	19627805	1000	+	.	gene_id "MSTRG.68394"; transcript_id "MSTRG.68394.407"; exon_number "16";
chr16	StringTie	exon	19628637	19628753	1000	+	.	gene_id "MSTRG.68394"; transcript_id "MSTRG.68394.407"; exon_number "17";
chr16	StringTie	exon	19629767	19629820	1000	+	.	gene_id "MSTRG.68394"; transcript_id "MSTRG.68394.407"; exon_number "18";
chr16	StringTie	exon	19633092	19633172	1000	+	.	gene_id "MSTRG.68394"; transcript_id "MSTRG.68394.407"; exon_number "19";
chr16	StringTie	exon	19637594	19637656	1000	+	.	gene_id "MSTRG.68394"; transcript_id "MSTRG.68394.407"; exon_number "20";
chr16	StringTie	exon	19640015	19640100	1000	+	.	gene_id "MSTRG.68394"; transcript_id "MSTRG.68394.407"; exon_number "21";
chr16	StringTie	exon	19642396	19642476	1000	+	.	gene_id "MSTRG.68394"; transcript_id "MSTRG.68394.407"; exon_number "22";
chr16	StringTie	exon	19644886	19644949	1000	+	.	gene_id "MSTRG.68394"; transcript_id "MSTRG.68394.407"; exon_number "23";
chr16	StringTie	exon	19647784	19647882	1000	+	.	gene_id "MSTRG.68394"; transcript_id "MSTRG.68394.407"; exon_number "24";
chr16	StringTie	exon	19650382	19650459	1000	+	.	gene_id "MSTRG.68394"; transcript_id "MSTRG.68394.407"; exon_number "25";
chr16	StringTie	exon	19651976	19652090	1000	+	.	gene_id "MSTRG.68394"; transcript_id "MSTRG.68394.407"; exon_number "26";
chr16	StringTie	exon	19669160	19669299	1000	+	.	gene_id "MSTRG.68394"; transcript_id "MSTRG.68394.407"; exon_number "27";
chr16	StringTie	exon	19682225	19682390	1000	+	.	gene_id "MSTRG.68394"; transcript_id "MSTRG.68394.407"; exon_number "28";
chr16	StringTie	exon	19691353	19691471	1000	+	.	gene_id "MSTRG.68394"; transcript_id "MSTRG.68394.407"; exon_number "29";
chr16	StringTie	exon	19694509	19699129	1000	+	.	gene_id "MSTRG.68394"; transcript_id "MSTRG.68394.407"; exon_number "30";
chr16	StringTie	exon	19699502	19699648	1000	+	.	gene_id "MSTRG.68394"; transcript_id "MSTRG.68394.407"; exon_number "31";
chr16	StringTie	exon	19700378	19701933	1000	+	.	gene_id "MSTRG.68394"; transcript_id "MSTRG.68394.407"; exon_number "32";
chr16	StringTie	transcript	19555680	19706793	1000	+	.	gene_id "MSTRG.68394"; transcript_id "MSTRG.68394.408";
chr16	StringTie	exon	19555680	19555746	1000	+	.	gene_id "MSTRG.68394"; transcript_id "MSTRG.68394.408"; exon_number "1";
chr16	StringTie	exon	19564851	19564950	1000	+	.	gene_id "MSTRG.68394"; transcript_id "MSTRG.68394.408"; exon_number "2";
chr16	StringTie	exon	19569424	19569591	1000	+	.	gene_id "MSTRG.68394"; transcript_id "MSTRG.68394.408"; exon_number "3";
chr16	StringTie	exon	19573119	19573241	1000	+	.	gene_id "MSTRG.68394"; transcript_id "MSTRG.68394.408"; exon_number "4";
chr16	StringTie	exon	19575098	19575122	1000	+	.	gene_id "MSTRG.68394"; transcript_id "MSTRG.68394.408"; exon_number "5";
chr16	StringTie	exon	19579052	19579128	1000	+	.	gene_id "MSTRG.68394"; transcript_id "MSTRG.68394.408"; exon_number "6";
chr16	StringTie	exon	19581525	19581653	1000	+	.	gene_id "MSTRG.68394"; transcript_id "MSTRG.68394.408"; exon_number "7";
chr16	StringTie	exon	19591790	19591874	1000	+	.	gene_id "MSTRG.68394"; transcript_id "MSTRG.68394.408"; exon_number "8";
chr16	StringTie	exon	19601664	19601723	1000	+	.	gene_id "MSTRG.68394"; transcript_id "MSTRG.68394.408"; exon_number "9";
chr16	StringTie	exon	19608178	19608274	1000	+	.	gene_id "MSTRG.68394"; transcript_id "MSTRG.68394.408"; exon_number "10";
chr16	StringTie	exon	19608974	19609021	1000	+	.	gene_id "MSTRG.68394"; transcript_id "MSTRG.68394.408"; exon_number "11";
chr16	StringTie	exon	19610322	19610415	1000	+	.	gene_id "MSTRG.68394"; transcript_id "MSTRG.68394.408"; exon_number "12";
chr16	StringTie	exon	19616114	19616191	1000	+	.	gene_id "MSTRG.68394"; transcript_id "MSTRG.68394.408"; exon_number "13";
chr16	StringTie	exon	19616686	19616808	1000	+	.	gene_id "MSTRG.68394"; transcript_id "MSTRG.68394.408"; exon_number "14";
chr16	StringTie	exon	19626177	19626223	1000	+	.	gene_id "MSTRG.68394"; transcript_id "MSTRG.68394.408"; exon_number "15";
chr16	StringTie	exon	19627694	19628753	1000	+	.	gene_id "MSTRG.68394"; transcript_id "MSTRG.68394.408"; exon_number "16";
chr16	StringTie	exon	19629767	19629820	1000	+	.	gene_id "MSTRG.68394"; transcript_id "MSTRG.68394.408"; exon_number "17";
chr16	StringTie	exon	19633092	19633172	1000	+	.	gene_id "MSTRG.68394"; transcript_id "MSTRG.68394.408"; exon_number "18";
chr16	StringTie	exon	19637594	19637656	1000	+	.	gene_id "MSTRG.68394"; transcript_id "MSTRG.68394.408"; exon_number "19";
chr16	StringTie	exon	19640015	19640100	1000	+	.	gene_id "MSTRG.68394"; transcript_id "MSTRG.68394.408"; exon_number "20";
chr16	StringTie	exon	19642396	19642476	1000	+	.	gene_id "MSTRG.68394"; transcript_id "MSTRG.68394.408"; exon_number "21";
chr16	StringTie	exon	19644886	19644949	1000	+	.	gene_id "MSTRG.68394"; transcript_id "MSTRG.68394.408"; exon_number "22";
chr16	StringTie	exon	19647784	19647882	1000	+	.	gene_id "MSTRG.68394"; transcript_id "MSTRG.68394.408"; exon_number "23";
chr16	StringTie	exon	19650382	19650459	1000	+	.	gene_id "MSTRG.68394"; transcript_id "MSTRG.68394.408"; exon_number "24";
chr16	StringTie	exon	19651976	19652090	1000	+	.	gene_id "MSTRG.68394"; transcript_id "MSTRG.68394.408"; exon_number "25";
chr16	StringTie	exon	19669160	19669299	1000	+	.	gene_id "MSTRG.68394"; transcript_id "MSTRG.68394.408"; exon_number "26";
chr16	StringTie	exon	19682225	19682390	1000	+	.	gene_id "MSTRG.68394"; transcript_id "MSTRG.68394.408"; exon_number "27";
chr16	StringTie	exon	19691353	19691471	1000	+	.	gene_id "MSTRG.68394"; transcript_id "MSTRG.68394.408"; exon_number "28";
chr16	StringTie	exon	19699502	19699648	1000	+	.	gene_id "MSTRG.68394"; transcript_id "MSTRG.68394.408"; exon_number "29";
chr16	StringTie	exon	19705116	19706793	1000	+	.	gene_id "MSTRG.68394"; transcript_id "MSTRG.68394.408"; exon_number "30";
chr16	StringTie	transcript	19555686	19701146	1000	+	.	gene_id "MSTRG.68394"; transcript_id "MSTRG.68394.409";
chr16	StringTie	exon	19555686	19555746	1000	+	.	gene_id "MSTRG.68394"; transcript_id "MSTRG.68394.409"; exon_number "1";
chr16	StringTie	exon	19564801	19564950	1000	+	.	gene_id "MSTRG.68394"; transcript_id "MSTRG.68394.409"; exon_number "2";
chr16	StringTie	exon	19569424	19569591	1000	+	.	gene_id "MSTRG.68394"; transcript_id "MSTRG.68394.409"; exon_number "3";
chr16	StringTie	exon	19573119	19573241	1000	+	.	gene_id "MSTRG.68394"; transcript_id "MSTRG.68394.409"; exon_number "4";
chr16	StringTie	exon	19575098	19575122	1000	+	.	gene_id "MSTRG.68394"; transcript_id "MSTRG.68394.409"; exon_number "5";
chr16	StringTie	exon	19579052	19579128	1000	+	.	gene_id "MSTRG.68394"; transcript_id "MSTRG.68394.409"; exon_number "6";
chr16	StringTie	exon	19581525	19581653	1000	+	.	gene_id "MSTRG.68394"; transcript_id "MSTRG.68394.409"; exon_number "7";
chr16	StringTie	exon	19591790	19591874	1000	+	.	gene_id "MSTRG.68394"; transcript_id "MSTRG.68394.409"; exon_number "8";
chr16	StringTie	exon	19601664	19601723	1000	+	.	gene_id "MSTRG.68394"; transcript_id "MSTRG.68394.409"; exon_number "9";
chr16	StringTie	exon	19608178	19608274	1000	+	.	gene_id "MSTRG.68394"; transcript_id "MSTRG.68394.409"; exon_number "10";
chr16	StringTie	exon	19608974	19609021	1000	+	.	gene_id "MSTRG.68394"; transcript_id "MSTRG.68394.409"; exon_number "11";
chr16	StringTie	exon	19610322	19610415	1000	+	.	gene_id "MSTRG.68394"; transcript_id "MSTRG.68394.409"; exon_number "12";
chr16	StringTie	exon	19616114	19616191	1000	+	.	gene_id "MSTRG.68394"; transcript_id "MSTRG.68394.409"; exon_number "13";
chr16	StringTie	exon	19616686	19616808	1000	+	.	gene_id "MSTRG.68394"; transcript_id "MSTRG.68394.409"; exon_number "14";
chr16	StringTie	exon	19626177	19626223	1000	+	.	gene_id "MSTRG.68394"; transcript_id "MSTRG.68394.409"; exon_number "15";
chr16	StringTie	exon	19627694	19627805	1000	+	.	gene_id "MSTRG.68394"; transcript_id "MSTRG.68394.409"; exon_number "16";
chr16	StringTie	exon	19628637	19628753	1000	+	.	gene_id "MSTRG.68394"; transcript_id "MSTRG.68394.409"; exon_number "17";
chr16	StringTie	exon	19629767	19629820	1000	+	.	gene_id "MSTRG.68394"; transcript_id "MSTRG.68394.409"; exon_number "18";
chr16	StringTie	exon	19633092	19633172	1000	+	.	gene_id "MSTRG.68394"; transcript_id "MSTRG.68394.409"; exon_number "19";
chr16	StringTie	exon	19637594	19637656	1000	+	.	gene_id "MSTRG.68394"; transcript_id "MSTRG.68394.409"; exon_number "20";
chr16	StringTie	exon	19640015	19640100	1000	+	.	gene_id "MSTRG.68394"; transcript_id "MSTRG.68394.409"; exon_number "21";
chr16	StringTie	exon	19642396	19642476	1000	+	.	gene_id "MSTRG.68394"; transcript_id "MSTRG.68394.409"; exon_number "22";
chr16	StringTie	exon	19644886	19644949	1000	+	.	gene_id "MSTRG.68394"; transcript_id "MSTRG.68394.409"; exon_number "23";
chr16	StringTie	exon	19647784	19647882	1000	+	.	gene_id "MSTRG.68394"; transcript_id "MSTRG.68394.409"; exon_number "24";
chr16	StringTie	exon	19650382	19650459	1000	+	.	gene_id "MSTRG.68394"; transcript_id "MSTRG.68394.409"; exon_number "25";
chr16	StringTie	exon	19651976	19652090	1000	+	.	gene_id "MSTRG.68394"; transcript_id "MSTRG.68394.409"; exon_number "26";
chr16	StringTie	exon	19669160	19669299	1000	+	.	gene_id "MSTRG.68394"; transcript_id "MSTRG.68394.409"; exon_number "27";
chr16	StringTie	exon	19682225	19682390	1000	+	.	gene_id "MSTRG.68394"; transcript_id "MSTRG.68394.409"; exon_number "28";
chr16	StringTie	exon	19691353	19691471	1000	+	.	gene_id "MSTRG.68394"; transcript_id "MSTRG.68394.409"; exon_number "29";
chr16	StringTie	exon	19699502	19699648	1000	+	.	gene_id "MSTRG.68394"; transcript_id "MSTRG.68394.409"; exon_number "30";
chr16	StringTie	exon	19700378	19701146	1000	+	.	gene_id "MSTRG.68394"; transcript_id "MSTRG.68394.409"; exon_number "31";
chr16	StringTie	transcript	19409927	19499124	1000	+	.	gene_id "MSTRG.68394"; transcript_id "MSTRG.68394.41";
chr16	StringTie	exon	19409927	19410773	1000	+	.	gene_id "MSTRG.68394"; transcript_id "MSTRG.68394.41"; exon_number "1";
chr16	StringTie	exon	19430413	19430640	1000	+	.	gene_id "MSTRG.68394"; transcript_id "MSTRG.68394.41"; exon_number "2";
chr16	StringTie	exon	19439960	19440826	1000	+	.	gene_id "MSTRG.68394"; transcript_id "MSTRG.68394.41"; exon_number "3";
chr16	StringTie	exon	19444081	19444250	1000	+	.	gene_id "MSTRG.68394"; transcript_id "MSTRG.68394.41"; exon_number "4";
chr16	StringTie	exon	19449542	19449631	1000	+	.	gene_id "MSTRG.68394"; transcript_id "MSTRG.68394.41"; exon_number "5";
chr16	StringTie	exon	19460235	19460334	1000	+	.	gene_id "MSTRG.68394"; transcript_id "MSTRG.68394.41"; exon_number "6";
chr16	StringTie	exon	19463280	19463367	1000	+	.	gene_id "MSTRG.68394"; transcript_id "MSTRG.68394.41"; exon_number "7";
chr16	StringTie	exon	19463776	19464021	1000	+	.	gene_id "MSTRG.68394"; transcript_id "MSTRG.68394.41"; exon_number "8";
chr16	StringTie	exon	19466082	19466233	1000	+	.	gene_id "MSTRG.68394"; transcript_id "MSTRG.68394.41"; exon_number "9";
chr16	StringTie	exon	19469681	19469825	1000	+	.	gene_id "MSTRG.68394"; transcript_id "MSTRG.68394.41"; exon_number "10";
chr16	StringTie	exon	19472088	19472243	1000	+	.	gene_id "MSTRG.68394"; transcript_id "MSTRG.68394.41"; exon_number "11";
chr16	StringTie	exon	19474125	19474276	1000	+	.	gene_id "MSTRG.68394"; transcript_id "MSTRG.68394.41"; exon_number "12";
chr16	StringTie	exon	19477440	19477518	1000	+	.	gene_id "MSTRG.68394"; transcript_id "MSTRG.68394.41"; exon_number "13";
chr16	StringTie	exon	19479431	19479528	1000	+	.	gene_id "MSTRG.68394"; transcript_id "MSTRG.68394.41"; exon_number "14";
chr16	StringTie	exon	19481370	19481465	1000	+	.	gene_id "MSTRG.68394"; transcript_id "MSTRG.68394.41"; exon_number "15";
chr16	StringTie	exon	19486945	19487020	1000	+	.	gene_id "MSTRG.68394"; transcript_id "MSTRG.68394.41"; exon_number "16";
chr16	StringTie	exon	19487193	19487326	1000	+	.	gene_id "MSTRG.68394"; transcript_id "MSTRG.68394.41"; exon_number "17";
chr16	StringTie	exon	19490395	19490568	1000	+	.	gene_id "MSTRG.68394"; transcript_id "MSTRG.68394.41"; exon_number "18";
chr16	StringTie	exon	19492150	19492228	1000	+	.	gene_id "MSTRG.68394"; transcript_id "MSTRG.68394.41"; exon_number "19";
chr16	StringTie	exon	19494262	19494366	1000	+	.	gene_id "MSTRG.68394"; transcript_id "MSTRG.68394.41"; exon_number "20";
chr16	StringTie	exon	19497121	19497163	1000	+	.	gene_id "MSTRG.68394"; transcript_id "MSTRG.68394.41"; exon_number "21";
chr16	StringTie	exon	19497920	19499124	1000	+	.	gene_id "MSTRG.68394"; transcript_id "MSTRG.68394.41"; exon_number "22";
chr16	StringTie	transcript	19555688	19701136	1000	+	.	gene_id "MSTRG.68394"; transcript_id "MSTRG.68394.410";
chr16	StringTie	exon	19555688	19555746	1000	+	.	gene_id "MSTRG.68394"; transcript_id "MSTRG.68394.410"; exon_number "1";
chr16	StringTie	exon	19564860	19564950	1000	+	.	gene_id "MSTRG.68394"; transcript_id "MSTRG.68394.410"; exon_number "2";
chr16	StringTie	exon	19569424	19569591	1000	+	.	gene_id "MSTRG.68394"; transcript_id "MSTRG.68394.410"; exon_number "3";
chr16	StringTie	exon	19573124	19573241	1000	+	.	gene_id "MSTRG.68394"; transcript_id "MSTRG.68394.410"; exon_number "4";
chr16	StringTie	exon	19575098	19575122	1000	+	.	gene_id "MSTRG.68394"; transcript_id "MSTRG.68394.410"; exon_number "5";
chr16	StringTie	exon	19579052	19579128	1000	+	.	gene_id "MSTRG.68394"; transcript_id "MSTRG.68394.410"; exon_number "6";
chr16	StringTie	exon	19581525	19581653	1000	+	.	gene_id "MSTRG.68394"; transcript_id "MSTRG.68394.410"; exon_number "7";
chr16	StringTie	exon	19591790	19591874	1000	+	.	gene_id "MSTRG.68394"; transcript_id "MSTRG.68394.410"; exon_number "8";
chr16	StringTie	exon	19601664	19601723	1000	+	.	gene_id "MSTRG.68394"; transcript_id "MSTRG.68394.410"; exon_number "9";
chr16	StringTie	exon	19608178	19608274	1000	+	.	gene_id "MSTRG.68394"; transcript_id "MSTRG.68394.410"; exon_number "10";
chr16	StringTie	exon	19608974	19609021	1000	+	.	gene_id "MSTRG.68394"; transcript_id "MSTRG.68394.410"; exon_number "11";
chr16	StringTie	exon	19610322	19610415	1000	+	.	gene_id "MSTRG.68394"; transcript_id "MSTRG.68394.410"; exon_number "12";
chr16	StringTie	exon	19616114	19616191	1000	+	.	gene_id "MSTRG.68394"; transcript_id "MSTRG.68394.410"; exon_number "13";
chr16	StringTie	exon	19616686	19616808	1000	+	.	gene_id "MSTRG.68394"; transcript_id "MSTRG.68394.410"; exon_number "14";
chr16	StringTie	exon	19626177	19626223	1000	+	.	gene_id "MSTRG.68394"; transcript_id "MSTRG.68394.410"; exon_number "15";
chr16	StringTie	exon	19627694	19627805	1000	+	.	gene_id "MSTRG.68394"; transcript_id "MSTRG.68394.410"; exon_number "16";
chr16	StringTie	exon	19628637	19628753	1000	+	.	gene_id "MSTRG.68394"; transcript_id "MSTRG.68394.410"; exon_number "17";
chr16	StringTie	exon	19629767	19629820	1000	+	.	gene_id "MSTRG.68394"; transcript_id "MSTRG.68394.410"; exon_number "18";
chr16	StringTie	exon	19633092	19633172	1000	+	.	gene_id "MSTRG.68394"; transcript_id "MSTRG.68394.410"; exon_number "19";
chr16	StringTie	exon	19637594	19637656	1000	+	.	gene_id "MSTRG.68394"; transcript_id "MSTRG.68394.410"; exon_number "20";
chr16	StringTie	exon	19640015	19640100	1000	+	.	gene_id "MSTRG.68394"; transcript_id "MSTRG.68394.410"; exon_number "21";
chr16	StringTie	exon	19642396	19642476	1000	+	.	gene_id "MSTRG.68394"; transcript_id "MSTRG.68394.410"; exon_number "22";
chr16	StringTie	exon	19644886	19644949	1000	+	.	gene_id "MSTRG.68394"; transcript_id "MSTRG.68394.410"; exon_number "23";
chr16	StringTie	exon	19647784	19647882	1000	+	.	gene_id "MSTRG.68394"; transcript_id "MSTRG.68394.410"; exon_number "24";
chr16	StringTie	exon	19650382	19650459	1000	+	.	gene_id "MSTRG.68394"; transcript_id "MSTRG.68394.410"; exon_number "25";
chr16	StringTie	exon	19651976	19652090	1000	+	.	gene_id "MSTRG.68394"; transcript_id "MSTRG.68394.410"; exon_number "26";
chr16	StringTie	exon	19669160	19669299	1000	+	.	gene_id "MSTRG.68394"; transcript_id "MSTRG.68394.410"; exon_number "27";
chr16	StringTie	exon	19682225	19682390	1000	+	.	gene_id "MSTRG.68394"; transcript_id "MSTRG.68394.410"; exon_number "28";
chr16	StringTie	exon	19691353	19691471	1000	+	.	gene_id "MSTRG.68394"; transcript_id "MSTRG.68394.410"; exon_number "29";
chr16	StringTie	exon	19699502	19699648	1000	+	.	gene_id "MSTRG.68394"; transcript_id "MSTRG.68394.410"; exon_number "30";
chr16	StringTie	exon	19700378	19701136	1000	+	.	gene_id "MSTRG.68394"; transcript_id "MSTRG.68394.410"; exon_number "31";
chr16	StringTie	transcript	19555691	19701928	1000	+	.	gene_id "MSTRG.68394"; transcript_id "MSTRG.68394.411";
chr16	StringTie	exon	19555691	19555746	1000	+	.	gene_id "MSTRG.68394"; transcript_id "MSTRG.68394.411"; exon_number "1";
chr16	StringTie	exon	19564851	19564950	1000	+	.	gene_id "MSTRG.68394"; transcript_id "MSTRG.68394.411"; exon_number "2";
chr16	StringTie	exon	19569424	19569591	1000	+	.	gene_id "MSTRG.68394"; transcript_id "MSTRG.68394.411"; exon_number "3";
chr16	StringTie	exon	19573124	19573241	1000	+	.	gene_id "MSTRG.68394"; transcript_id "MSTRG.68394.411"; exon_number "4";
chr16	StringTie	exon	19575098	19575122	1000	+	.	gene_id "MSTRG.68394"; transcript_id "MSTRG.68394.411"; exon_number "5";
chr16	StringTie	exon	19579052	19579128	1000	+	.	gene_id "MSTRG.68394"; transcript_id "MSTRG.68394.411"; exon_number "6";
chr16	StringTie	exon	19581525	19581653	1000	+	.	gene_id "MSTRG.68394"; transcript_id "MSTRG.68394.411"; exon_number "7";
chr16	StringTie	exon	19591790	19591874	1000	+	.	gene_id "MSTRG.68394"; transcript_id "MSTRG.68394.411"; exon_number "8";
chr16	StringTie	exon	19601664	19601723	1000	+	.	gene_id "MSTRG.68394"; transcript_id "MSTRG.68394.411"; exon_number "9";
chr16	StringTie	exon	19608178	19608274	1000	+	.	gene_id "MSTRG.68394"; transcript_id "MSTRG.68394.411"; exon_number "10";
chr16	StringTie	exon	19608974	19609021	1000	+	.	gene_id "MSTRG.68394"; transcript_id "MSTRG.68394.411"; exon_number "11";
chr16	StringTie	exon	19610322	19610415	1000	+	.	gene_id "MSTRG.68394"; transcript_id "MSTRG.68394.411"; exon_number "12";
chr16	StringTie	exon	19616114	19616191	1000	+	.	gene_id "MSTRG.68394"; transcript_id "MSTRG.68394.411"; exon_number "13";
chr16	StringTie	exon	19616686	19616808	1000	+	.	gene_id "MSTRG.68394"; transcript_id "MSTRG.68394.411"; exon_number "14";
chr16	StringTie	exon	19626177	19626223	1000	+	.	gene_id "MSTRG.68394"; transcript_id "MSTRG.68394.411"; exon_number "15";
chr16	StringTie	exon	19627694	19627805	1000	+	.	gene_id "MSTRG.68394"; transcript_id "MSTRG.68394.411"; exon_number "16";
chr16	StringTie	exon	19628637	19628753	1000	+	.	gene_id "MSTRG.68394"; transcript_id "MSTRG.68394.411"; exon_number "17";
chr16	StringTie	exon	19629767	19629820	1000	+	.	gene_id "MSTRG.68394"; transcript_id "MSTRG.68394.411"; exon_number "18";
chr16	StringTie	exon	19633092	19633172	1000	+	.	gene_id "MSTRG.68394"; transcript_id "MSTRG.68394.411"; exon_number "19";
chr16	StringTie	exon	19637594	19637656	1000	+	.	gene_id "MSTRG.68394"; transcript_id "MSTRG.68394.411"; exon_number "20";
chr16	StringTie	exon	19640015	19640100	1000	+	.	gene_id "MSTRG.68394"; transcript_id "MSTRG.68394.411"; exon_number "21";
chr16	StringTie	exon	19642396	19642476	1000	+	.	gene_id "MSTRG.68394"; transcript_id "MSTRG.68394.411"; exon_number "22";
chr16	StringTie	exon	19644886	19644949	1000	+	.	gene_id "MSTRG.68394"; transcript_id "MSTRG.68394.411"; exon_number "23";
chr16	StringTie	exon	19647784	19647882	1000	+	.	gene_id "MSTRG.68394"; transcript_id "MSTRG.68394.411"; exon_number "24";
chr16	StringTie	exon	19650382	19650459	1000	+	.	gene_id "MSTRG.68394"; transcript_id "MSTRG.68394.411"; exon_number "25";
chr16	StringTie	exon	19651976	19652090	1000	+	.	gene_id "MSTRG.68394"; transcript_id "MSTRG.68394.411"; exon_number "26";
chr16	StringTie	exon	19669160	19669299	1000	+	.	gene_id "MSTRG.68394"; transcript_id "MSTRG.68394.411"; exon_number "27";
chr16	StringTie	exon	19682225	19682389	1000	+	.	gene_id "MSTRG.68394"; transcript_id "MSTRG.68394.411"; exon_number "28";
chr16	StringTie	exon	19691354	19691471	1000	+	.	gene_id "MSTRG.68394"; transcript_id "MSTRG.68394.411"; exon_number "29";
chr16	StringTie	exon	19699502	19699648	1000	+	.	gene_id "MSTRG.68394"; transcript_id "MSTRG.68394.411"; exon_number "30";
chr16	StringTie	exon	19700378	19701928	1000	+	.	gene_id "MSTRG.68394"; transcript_id "MSTRG.68394.411"; exon_number "31";
chr16	StringTie	transcript	19555696	19701166	1000	+	.	gene_id "MSTRG.68394"; transcript_id "MSTRG.68394.412";
chr16	StringTie	exon	19555696	19555746	1000	+	.	gene_id "MSTRG.68394"; transcript_id "MSTRG.68394.412"; exon_number "1";
chr16	StringTie	exon	19564851	19564950	1000	+	.	gene_id "MSTRG.68394"; transcript_id "MSTRG.68394.412"; exon_number "2";
chr16	StringTie	exon	19569409	19569591	1000	+	.	gene_id "MSTRG.68394"; transcript_id "MSTRG.68394.412"; exon_number "3";
chr16	StringTie	exon	19573119	19573241	1000	+	.	gene_id "MSTRG.68394"; transcript_id "MSTRG.68394.412"; exon_number "4";
chr16	StringTie	exon	19575098	19575122	1000	+	.	gene_id "MSTRG.68394"; transcript_id "MSTRG.68394.412"; exon_number "5";
chr16	StringTie	exon	19579052	19579128	1000	+	.	gene_id "MSTRG.68394"; transcript_id "MSTRG.68394.412"; exon_number "6";
chr16	StringTie	exon	19581525	19581653	1000	+	.	gene_id "MSTRG.68394"; transcript_id "MSTRG.68394.412"; exon_number "7";
chr16	StringTie	exon	19591790	19591874	1000	+	.	gene_id "MSTRG.68394"; transcript_id "MSTRG.68394.412"; exon_number "8";
chr16	StringTie	exon	19601664	19601723	1000	+	.	gene_id "MSTRG.68394"; transcript_id "MSTRG.68394.412"; exon_number "9";
chr16	StringTie	exon	19608178	19608274	1000	+	.	gene_id "MSTRG.68394"; transcript_id "MSTRG.68394.412"; exon_number "10";
chr16	StringTie	exon	19608974	19609021	1000	+	.	gene_id "MSTRG.68394"; transcript_id "MSTRG.68394.412"; exon_number "11";
chr16	StringTie	exon	19610322	19610415	1000	+	.	gene_id "MSTRG.68394"; transcript_id "MSTRG.68394.412"; exon_number "12";
chr16	StringTie	exon	19616114	19616191	1000	+	.	gene_id "MSTRG.68394"; transcript_id "MSTRG.68394.412"; exon_number "13";
chr16	StringTie	exon	19616686	19616808	1000	+	.	gene_id "MSTRG.68394"; transcript_id "MSTRG.68394.412"; exon_number "14";
chr16	StringTie	exon	19626177	19626223	1000	+	.	gene_id "MSTRG.68394"; transcript_id "MSTRG.68394.412"; exon_number "15";
chr16	StringTie	exon	19627694	19627805	1000	+	.	gene_id "MSTRG.68394"; transcript_id "MSTRG.68394.412"; exon_number "16";
chr16	StringTie	exon	19628637	19628753	1000	+	.	gene_id "MSTRG.68394"; transcript_id "MSTRG.68394.412"; exon_number "17";
chr16	StringTie	exon	19629767	19629820	1000	+	.	gene_id "MSTRG.68394"; transcript_id "MSTRG.68394.412"; exon_number "18";
chr16	StringTie	exon	19633092	19633172	1000	+	.	gene_id "MSTRG.68394"; transcript_id "MSTRG.68394.412"; exon_number "19";
chr16	StringTie	exon	19637594	19637656	1000	+	.	gene_id "MSTRG.68394"; transcript_id "MSTRG.68394.412"; exon_number "20";
chr16	StringTie	exon	19640015	19640100	1000	+	.	gene_id "MSTRG.68394"; transcript_id "MSTRG.68394.412"; exon_number "21";
chr16	StringTie	exon	19642396	19642476	1000	+	.	gene_id "MSTRG.68394"; transcript_id "MSTRG.68394.412"; exon_number "22";
chr16	StringTie	exon	19644886	19644949	1000	+	.	gene_id "MSTRG.68394"; transcript_id "MSTRG.68394.412"; exon_number "23";
chr16	StringTie	exon	19647784	19647882	1000	+	.	gene_id "MSTRG.68394"; transcript_id "MSTRG.68394.412"; exon_number "24";
chr16	StringTie	exon	19650382	19650459	1000	+	.	gene_id "MSTRG.68394"; transcript_id "MSTRG.68394.412"; exon_number "25";
chr16	StringTie	exon	19651976	19652090	1000	+	.	gene_id "MSTRG.68394"; transcript_id "MSTRG.68394.412"; exon_number "26";
chr16	StringTie	exon	19669160	19669299	1000	+	.	gene_id "MSTRG.68394"; transcript_id "MSTRG.68394.412"; exon_number "27";
chr16	StringTie	exon	19682225	19682390	1000	+	.	gene_id "MSTRG.68394"; transcript_id "MSTRG.68394.412"; exon_number "28";
chr16	StringTie	exon	19691353	19691471	1000	+	.	gene_id "MSTRG.68394"; transcript_id "MSTRG.68394.412"; exon_number "29";
chr16	StringTie	exon	19699502	19699648	1000	+	.	gene_id "MSTRG.68394"; transcript_id "MSTRG.68394.412"; exon_number "30";
chr16	StringTie	exon	19700378	19701166	1000	+	.	gene_id "MSTRG.68394"; transcript_id "MSTRG.68394.412"; exon_number "31";
chr16	StringTie	transcript	19555700	19701927	1000	+	.	gene_id "MSTRG.68394"; transcript_id "MSTRG.68394.413";
chr16	StringTie	exon	19555700	19555746	1000	+	.	gene_id "MSTRG.68394"; transcript_id "MSTRG.68394.413"; exon_number "1";
chr16	StringTie	exon	19564851	19564950	1000	+	.	gene_id "MSTRG.68394"; transcript_id "MSTRG.68394.413"; exon_number "2";
chr16	StringTie	exon	19569424	19569591	1000	+	.	gene_id "MSTRG.68394"; transcript_id "MSTRG.68394.413"; exon_number "3";
chr16	StringTie	exon	19573119	19573241	1000	+	.	gene_id "MSTRG.68394"; transcript_id "MSTRG.68394.413"; exon_number "4";
chr16	StringTie	exon	19575098	19575122	1000	+	.	gene_id "MSTRG.68394"; transcript_id "MSTRG.68394.413"; exon_number "5";
chr16	StringTie	exon	19579052	19579128	1000	+	.	gene_id "MSTRG.68394"; transcript_id "MSTRG.68394.413"; exon_number "6";
chr16	StringTie	exon	19581525	19581653	1000	+	.	gene_id "MSTRG.68394"; transcript_id "MSTRG.68394.413"; exon_number "7";
chr16	StringTie	exon	19591790	19591874	1000	+	.	gene_id "MSTRG.68394"; transcript_id "MSTRG.68394.413"; exon_number "8";
chr16	StringTie	exon	19601664	19601723	1000	+	.	gene_id "MSTRG.68394"; transcript_id "MSTRG.68394.413"; exon_number "9";
chr16	StringTie	exon	19608178	19608274	1000	+	.	gene_id "MSTRG.68394"; transcript_id "MSTRG.68394.413"; exon_number "10";
chr16	StringTie	exon	19608974	19609021	1000	+	.	gene_id "MSTRG.68394"; transcript_id "MSTRG.68394.413"; exon_number "11";
chr16	StringTie	exon	19610322	19610415	1000	+	.	gene_id "MSTRG.68394"; transcript_id "MSTRG.68394.413"; exon_number "12";
chr16	StringTie	exon	19616114	19616191	1000	+	.	gene_id "MSTRG.68394"; transcript_id "MSTRG.68394.413"; exon_number "13";
chr16	StringTie	exon	19616686	19616808	1000	+	.	gene_id "MSTRG.68394"; transcript_id "MSTRG.68394.413"; exon_number "14";
chr16	StringTie	exon	19626177	19626223	1000	+	.	gene_id "MSTRG.68394"; transcript_id "MSTRG.68394.413"; exon_number "15";
chr16	StringTie	exon	19627694	19627805	1000	+	.	gene_id "MSTRG.68394"; transcript_id "MSTRG.68394.413"; exon_number "16";
chr16	StringTie	exon	19628637	19628753	1000	+	.	gene_id "MSTRG.68394"; transcript_id "MSTRG.68394.413"; exon_number "17";
chr16	StringTie	exon	19629767	19629820	1000	+	.	gene_id "MSTRG.68394"; transcript_id "MSTRG.68394.413"; exon_number "18";
chr16	StringTie	exon	19633092	19633172	1000	+	.	gene_id "MSTRG.68394"; transcript_id "MSTRG.68394.413"; exon_number "19";
chr16	StringTie	exon	19637594	19637656	1000	+	.	gene_id "MSTRG.68394"; transcript_id "MSTRG.68394.413"; exon_number "20";
chr16	StringTie	exon	19640015	19640100	1000	+	.	gene_id "MSTRG.68394"; transcript_id "MSTRG.68394.413"; exon_number "21";
chr16	StringTie	exon	19642396	19642476	1000	+	.	gene_id "MSTRG.68394"; transcript_id "MSTRG.68394.413"; exon_number "22";
chr16	StringTie	exon	19644835	19644949	1000	+	.	gene_id "MSTRG.68394"; transcript_id "MSTRG.68394.413"; exon_number "23";
chr16	StringTie	exon	19647784	19647882	1000	+	.	gene_id "MSTRG.68394"; transcript_id "MSTRG.68394.413"; exon_number "24";
chr16	StringTie	exon	19651976	19652090	1000	+	.	gene_id "MSTRG.68394"; transcript_id "MSTRG.68394.413"; exon_number "25";
chr16	StringTie	exon	19669160	19669299	1000	+	.	gene_id "MSTRG.68394"; transcript_id "MSTRG.68394.413"; exon_number "26";
chr16	StringTie	exon	19682225	19682390	1000	+	.	gene_id "MSTRG.68394"; transcript_id "MSTRG.68394.413"; exon_number "27";
chr16	StringTie	exon	19691353	19691471	1000	+	.	gene_id "MSTRG.68394"; transcript_id "MSTRG.68394.413"; exon_number "28";
chr16	StringTie	exon	19700378	19701927	1000	+	.	gene_id "MSTRG.68394"; transcript_id "MSTRG.68394.413"; exon_number "29";
chr16	StringTie	transcript	19555700	19701904	1000	+	.	gene_id "MSTRG.68394"; transcript_id "MSTRG.68394.414";
chr16	StringTie	exon	19555700	19555746	1000	+	.	gene_id "MSTRG.68394"; transcript_id "MSTRG.68394.414"; exon_number "1";
chr16	StringTie	exon	19564851	19564950	1000	+	.	gene_id "MSTRG.68394"; transcript_id "MSTRG.68394.414"; exon_number "2";
chr16	StringTie	exon	19569424	19569591	1000	+	.	gene_id "MSTRG.68394"; transcript_id "MSTRG.68394.414"; exon_number "3";
chr16	StringTie	exon	19573119	19573241	1000	+	.	gene_id "MSTRG.68394"; transcript_id "MSTRG.68394.414"; exon_number "4";
chr16	StringTie	exon	19575098	19575122	1000	+	.	gene_id "MSTRG.68394"; transcript_id "MSTRG.68394.414"; exon_number "5";
chr16	StringTie	exon	19579052	19579128	1000	+	.	gene_id "MSTRG.68394"; transcript_id "MSTRG.68394.414"; exon_number "6";
chr16	StringTie	exon	19581525	19581653	1000	+	.	gene_id "MSTRG.68394"; transcript_id "MSTRG.68394.414"; exon_number "7";
chr16	StringTie	exon	19591790	19591874	1000	+	.	gene_id "MSTRG.68394"; transcript_id "MSTRG.68394.414"; exon_number "8";
chr16	StringTie	exon	19601664	19601723	1000	+	.	gene_id "MSTRG.68394"; transcript_id "MSTRG.68394.414"; exon_number "9";
chr16	StringTie	exon	19608178	19608274	1000	+	.	gene_id "MSTRG.68394"; transcript_id "MSTRG.68394.414"; exon_number "10";
chr16	StringTie	exon	19608974	19609021	1000	+	.	gene_id "MSTRG.68394"; transcript_id "MSTRG.68394.414"; exon_number "11";
chr16	StringTie	exon	19610322	19610415	1000	+	.	gene_id "MSTRG.68394"; transcript_id "MSTRG.68394.414"; exon_number "12";
chr16	StringTie	exon	19611728	19611798	1000	+	.	gene_id "MSTRG.68394"; transcript_id "MSTRG.68394.414"; exon_number "13";
chr16	StringTie	exon	19616114	19616191	1000	+	.	gene_id "MSTRG.68394"; transcript_id "MSTRG.68394.414"; exon_number "14";
chr16	StringTie	exon	19616686	19616808	1000	+	.	gene_id "MSTRG.68394"; transcript_id "MSTRG.68394.414"; exon_number "15";
chr16	StringTie	exon	19626177	19626223	1000	+	.	gene_id "MSTRG.68394"; transcript_id "MSTRG.68394.414"; exon_number "16";
chr16	StringTie	exon	19627694	19627805	1000	+	.	gene_id "MSTRG.68394"; transcript_id "MSTRG.68394.414"; exon_number "17";
chr16	StringTie	exon	19628637	19628753	1000	+	.	gene_id "MSTRG.68394"; transcript_id "MSTRG.68394.414"; exon_number "18";
chr16	StringTie	exon	19629767	19629820	1000	+	.	gene_id "MSTRG.68394"; transcript_id "MSTRG.68394.414"; exon_number "19";
chr16	StringTie	exon	19633092	19633172	1000	+	.	gene_id "MSTRG.68394"; transcript_id "MSTRG.68394.414"; exon_number "20";
chr16	StringTie	exon	19637594	19637656	1000	+	.	gene_id "MSTRG.68394"; transcript_id "MSTRG.68394.414"; exon_number "21";
chr16	StringTie	exon	19640015	19640100	1000	+	.	gene_id "MSTRG.68394"; transcript_id "MSTRG.68394.414"; exon_number "22";
chr16	StringTie	exon	19642396	19642476	1000	+	.	gene_id "MSTRG.68394"; transcript_id "MSTRG.68394.414"; exon_number "23";
chr16	StringTie	exon	19644886	19644949	1000	+	.	gene_id "MSTRG.68394"; transcript_id "MSTRG.68394.414"; exon_number "24";
chr16	StringTie	exon	19647784	19647882	1000	+	.	gene_id "MSTRG.68394"; transcript_id "MSTRG.68394.414"; exon_number "25";
chr16	StringTie	exon	19650382	19650459	1000	+	.	gene_id "MSTRG.68394"; transcript_id "MSTRG.68394.414"; exon_number "26";
chr16	StringTie	exon	19651976	19652090	1000	+	.	gene_id "MSTRG.68394"; transcript_id "MSTRG.68394.414"; exon_number "27";
chr16	StringTie	exon	19669160	19669299	1000	+	.	gene_id "MSTRG.68394"; transcript_id "MSTRG.68394.414"; exon_number "28";
chr16	StringTie	exon	19682225	19682390	1000	+	.	gene_id "MSTRG.68394"; transcript_id "MSTRG.68394.414"; exon_number "29";
chr16	StringTie	exon	19691353	19691471	1000	+	.	gene_id "MSTRG.68394"; transcript_id "MSTRG.68394.414"; exon_number "30";
chr16	StringTie	exon	19699502	19699648	1000	+	.	gene_id "MSTRG.68394"; transcript_id "MSTRG.68394.414"; exon_number "31";
chr16	StringTie	exon	19700378	19700563	1000	+	.	gene_id "MSTRG.68394"; transcript_id "MSTRG.68394.414"; exon_number "32";
chr16	StringTie	exon	19701267	19701904	1000	+	.	gene_id "MSTRG.68394"; transcript_id "MSTRG.68394.414"; exon_number "33";
chr16	StringTie	transcript	19555718	19701126	1000	+	.	gene_id "MSTRG.68394"; transcript_id "MSTRG.68394.415";
chr16	StringTie	exon	19555718	19555746	1000	+	.	gene_id "MSTRG.68394"; transcript_id "MSTRG.68394.415"; exon_number "1";
chr16	StringTie	exon	19564851	19564950	1000	+	.	gene_id "MSTRG.68394"; transcript_id "MSTRG.68394.415"; exon_number "2";
chr16	StringTie	exon	19569424	19569591	1000	+	.	gene_id "MSTRG.68394"; transcript_id "MSTRG.68394.415"; exon_number "3";
chr16	StringTie	exon	19573119	19573241	1000	+	.	gene_id "MSTRG.68394"; transcript_id "MSTRG.68394.415"; exon_number "4";
chr16	StringTie	exon	19575098	19575122	1000	+	.	gene_id "MSTRG.68394"; transcript_id "MSTRG.68394.415"; exon_number "5";
chr16	StringTie	exon	19579052	19579128	1000	+	.	gene_id "MSTRG.68394"; transcript_id "MSTRG.68394.415"; exon_number "6";
chr16	StringTie	exon	19581525	19581653	1000	+	.	gene_id "MSTRG.68394"; transcript_id "MSTRG.68394.415"; exon_number "7";
chr16	StringTie	exon	19591790	19591874	1000	+	.	gene_id "MSTRG.68394"; transcript_id "MSTRG.68394.415"; exon_number "8";
chr16	StringTie	exon	19601664	19601723	1000	+	.	gene_id "MSTRG.68394"; transcript_id "MSTRG.68394.415"; exon_number "9";
chr16	StringTie	exon	19608178	19608274	1000	+	.	gene_id "MSTRG.68394"; transcript_id "MSTRG.68394.415"; exon_number "10";
chr16	StringTie	exon	19608974	19609021	1000	+	.	gene_id "MSTRG.68394"; transcript_id "MSTRG.68394.415"; exon_number "11";
chr16	StringTie	exon	19610322	19610415	1000	+	.	gene_id "MSTRG.68394"; transcript_id "MSTRG.68394.415"; exon_number "12";
chr16	StringTie	exon	19626177	19626223	1000	+	.	gene_id "MSTRG.68394"; transcript_id "MSTRG.68394.415"; exon_number "13";
chr16	StringTie	exon	19627694	19628753	1000	+	.	gene_id "MSTRG.68394"; transcript_id "MSTRG.68394.415"; exon_number "14";
chr16	StringTie	exon	19629767	19629820	1000	+	.	gene_id "MSTRG.68394"; transcript_id "MSTRG.68394.415"; exon_number "15";
chr16	StringTie	exon	19633092	19633172	1000	+	.	gene_id "MSTRG.68394"; transcript_id "MSTRG.68394.415"; exon_number "16";
chr16	StringTie	exon	19637594	19637656	1000	+	.	gene_id "MSTRG.68394"; transcript_id "MSTRG.68394.415"; exon_number "17";
chr16	StringTie	exon	19640015	19640100	1000	+	.	gene_id "MSTRG.68394"; transcript_id "MSTRG.68394.415"; exon_number "18";
chr16	StringTie	exon	19642396	19642476	1000	+	.	gene_id "MSTRG.68394"; transcript_id "MSTRG.68394.415"; exon_number "19";
chr16	StringTie	exon	19644886	19644949	1000	+	.	gene_id "MSTRG.68394"; transcript_id "MSTRG.68394.415"; exon_number "20";
chr16	StringTie	exon	19647784	19647882	1000	+	.	gene_id "MSTRG.68394"; transcript_id "MSTRG.68394.415"; exon_number "21";
chr16	StringTie	exon	19650382	19650459	1000	+	.	gene_id "MSTRG.68394"; transcript_id "MSTRG.68394.415"; exon_number "22";
chr16	StringTie	exon	19651976	19652090	1000	+	.	gene_id "MSTRG.68394"; transcript_id "MSTRG.68394.415"; exon_number "23";
chr16	StringTie	exon	19669160	19669299	1000	+	.	gene_id "MSTRG.68394"; transcript_id "MSTRG.68394.415"; exon_number "24";
chr16	StringTie	exon	19682225	19682390	1000	+	.	gene_id "MSTRG.68394"; transcript_id "MSTRG.68394.415"; exon_number "25";
chr16	StringTie	exon	19688714	19688791	1000	+	.	gene_id "MSTRG.68394"; transcript_id "MSTRG.68394.415"; exon_number "26";
chr16	StringTie	exon	19691353	19691471	1000	+	.	gene_id "MSTRG.68394"; transcript_id "MSTRG.68394.415"; exon_number "27";
chr16	StringTie	exon	19699502	19699648	1000	+	.	gene_id "MSTRG.68394"; transcript_id "MSTRG.68394.415"; exon_number "28";
chr16	StringTie	exon	19700354	19701126	1000	+	.	gene_id "MSTRG.68394"; transcript_id "MSTRG.68394.415"; exon_number "29";
chr16	StringTie	transcript	19555718	19701549	1000	+	.	gene_id "MSTRG.68394"; transcript_id "MSTRG.68394.416";
chr16	StringTie	exon	19555718	19555746	1000	+	.	gene_id "MSTRG.68394"; transcript_id "MSTRG.68394.416"; exon_number "1";
chr16	StringTie	exon	19564851	19564950	1000	+	.	gene_id "MSTRG.68394"; transcript_id "MSTRG.68394.416"; exon_number "2";
chr16	StringTie	exon	19569424	19569591	1000	+	.	gene_id "MSTRG.68394"; transcript_id "MSTRG.68394.416"; exon_number "3";
chr16	StringTie	exon	19573119	19573241	1000	+	.	gene_id "MSTRG.68394"; transcript_id "MSTRG.68394.416"; exon_number "4";
chr16	StringTie	exon	19575098	19575122	1000	+	.	gene_id "MSTRG.68394"; transcript_id "MSTRG.68394.416"; exon_number "5";
chr16	StringTie	exon	19579058	19579128	1000	+	.	gene_id "MSTRG.68394"; transcript_id "MSTRG.68394.416"; exon_number "6";
chr16	StringTie	exon	19581525	19581653	1000	+	.	gene_id "MSTRG.68394"; transcript_id "MSTRG.68394.416"; exon_number "7";
chr16	StringTie	exon	19591790	19591874	1000	+	.	gene_id "MSTRG.68394"; transcript_id "MSTRG.68394.416"; exon_number "8";
chr16	StringTie	exon	19601664	19601723	1000	+	.	gene_id "MSTRG.68394"; transcript_id "MSTRG.68394.416"; exon_number "9";
chr16	StringTie	exon	19608178	19608274	1000	+	.	gene_id "MSTRG.68394"; transcript_id "MSTRG.68394.416"; exon_number "10";
chr16	StringTie	exon	19608974	19609021	1000	+	.	gene_id "MSTRG.68394"; transcript_id "MSTRG.68394.416"; exon_number "11";
chr16	StringTie	exon	19610322	19610415	1000	+	.	gene_id "MSTRG.68394"; transcript_id "MSTRG.68394.416"; exon_number "12";
chr16	StringTie	exon	19616114	19616191	1000	+	.	gene_id "MSTRG.68394"; transcript_id "MSTRG.68394.416"; exon_number "13";
chr16	StringTie	exon	19616686	19616808	1000	+	.	gene_id "MSTRG.68394"; transcript_id "MSTRG.68394.416"; exon_number "14";
chr16	StringTie	exon	19626177	19626223	1000	+	.	gene_id "MSTRG.68394"; transcript_id "MSTRG.68394.416"; exon_number "15";
chr16	StringTie	exon	19627694	19627805	1000	+	.	gene_id "MSTRG.68394"; transcript_id "MSTRG.68394.416"; exon_number "16";
chr16	StringTie	exon	19628637	19628753	1000	+	.	gene_id "MSTRG.68394"; transcript_id "MSTRG.68394.416"; exon_number "17";
chr16	StringTie	exon	19629767	19629820	1000	+	.	gene_id "MSTRG.68394"; transcript_id "MSTRG.68394.416"; exon_number "18";
chr16	StringTie	exon	19633092	19633172	1000	+	.	gene_id "MSTRG.68394"; transcript_id "MSTRG.68394.416"; exon_number "19";
chr16	StringTie	exon	19637594	19637656	1000	+	.	gene_id "MSTRG.68394"; transcript_id "MSTRG.68394.416"; exon_number "20";
chr16	StringTie	exon	19640015	19640100	1000	+	.	gene_id "MSTRG.68394"; transcript_id "MSTRG.68394.416"; exon_number "21";
chr16	StringTie	exon	19642396	19642476	1000	+	.	gene_id "MSTRG.68394"; transcript_id "MSTRG.68394.416"; exon_number "22";
chr16	StringTie	exon	19644886	19644949	1000	+	.	gene_id "MSTRG.68394"; transcript_id "MSTRG.68394.416"; exon_number "23";
chr16	StringTie	exon	19647784	19647882	1000	+	.	gene_id "MSTRG.68394"; transcript_id "MSTRG.68394.416"; exon_number "24";
chr16	StringTie	exon	19650382	19650459	1000	+	.	gene_id "MSTRG.68394"; transcript_id "MSTRG.68394.416"; exon_number "25";
chr16	StringTie	exon	19651976	19652090	1000	+	.	gene_id "MSTRG.68394"; transcript_id "MSTRG.68394.416"; exon_number "26";
chr16	StringTie	exon	19669160	19669299	1000	+	.	gene_id "MSTRG.68394"; transcript_id "MSTRG.68394.416"; exon_number "27";
chr16	StringTie	exon	19682225	19682390	1000	+	.	gene_id "MSTRG.68394"; transcript_id "MSTRG.68394.416"; exon_number "28";
chr16	StringTie	exon	19691353	19691471	1000	+	.	gene_id "MSTRG.68394"; transcript_id "MSTRG.68394.416"; exon_number "29";
chr16	StringTie	exon	19699502	19699648	1000	+	.	gene_id "MSTRG.68394"; transcript_id "MSTRG.68394.416"; exon_number "30";
chr16	StringTie	exon	19700378	19701549	1000	+	.	gene_id "MSTRG.68394"; transcript_id "MSTRG.68394.416"; exon_number "31";
chr16	StringTie	transcript	19555720	19701207	1000	+	.	gene_id "MSTRG.68394"; transcript_id "MSTRG.68394.417";
chr16	StringTie	exon	19555720	19555746	1000	+	.	gene_id "MSTRG.68394"; transcript_id "MSTRG.68394.417"; exon_number "1";
chr16	StringTie	exon	19564851	19564950	1000	+	.	gene_id "MSTRG.68394"; transcript_id "MSTRG.68394.417"; exon_number "2";
chr16	StringTie	exon	19569424	19569591	1000	+	.	gene_id "MSTRG.68394"; transcript_id "MSTRG.68394.417"; exon_number "3";
chr16	StringTie	exon	19573119	19573241	1000	+	.	gene_id "MSTRG.68394"; transcript_id "MSTRG.68394.417"; exon_number "4";
chr16	StringTie	exon	19575098	19575122	1000	+	.	gene_id "MSTRG.68394"; transcript_id "MSTRG.68394.417"; exon_number "5";
chr16	StringTie	exon	19581525	19581653	1000	+	.	gene_id "MSTRG.68394"; transcript_id "MSTRG.68394.417"; exon_number "6";
chr16	StringTie	exon	19591790	19591874	1000	+	.	gene_id "MSTRG.68394"; transcript_id "MSTRG.68394.417"; exon_number "7";
chr16	StringTie	exon	19601664	19601723	1000	+	.	gene_id "MSTRG.68394"; transcript_id "MSTRG.68394.417"; exon_number "8";
chr16	StringTie	exon	19608178	19608274	1000	+	.	gene_id "MSTRG.68394"; transcript_id "MSTRG.68394.417"; exon_number "9";
chr16	StringTie	exon	19608974	19609021	1000	+	.	gene_id "MSTRG.68394"; transcript_id "MSTRG.68394.417"; exon_number "10";
chr16	StringTie	exon	19610322	19610415	1000	+	.	gene_id "MSTRG.68394"; transcript_id "MSTRG.68394.417"; exon_number "11";
chr16	StringTie	exon	19616114	19616191	1000	+	.	gene_id "MSTRG.68394"; transcript_id "MSTRG.68394.417"; exon_number "12";
chr16	StringTie	exon	19616686	19616808	1000	+	.	gene_id "MSTRG.68394"; transcript_id "MSTRG.68394.417"; exon_number "13";
chr16	StringTie	exon	19626177	19626223	1000	+	.	gene_id "MSTRG.68394"; transcript_id "MSTRG.68394.417"; exon_number "14";
chr16	StringTie	exon	19627694	19627805	1000	+	.	gene_id "MSTRG.68394"; transcript_id "MSTRG.68394.417"; exon_number "15";
chr16	StringTie	exon	19628637	19628753	1000	+	.	gene_id "MSTRG.68394"; transcript_id "MSTRG.68394.417"; exon_number "16";
chr16	StringTie	exon	19629767	19629820	1000	+	.	gene_id "MSTRG.68394"; transcript_id "MSTRG.68394.417"; exon_number "17";
chr16	StringTie	exon	19633092	19633172	1000	+	.	gene_id "MSTRG.68394"; transcript_id "MSTRG.68394.417"; exon_number "18";
chr16	StringTie	exon	19637594	19637656	1000	+	.	gene_id "MSTRG.68394"; transcript_id "MSTRG.68394.417"; exon_number "19";
chr16	StringTie	exon	19640015	19640100	1000	+	.	gene_id "MSTRG.68394"; transcript_id "MSTRG.68394.417"; exon_number "20";
chr16	StringTie	exon	19642396	19642476	1000	+	.	gene_id "MSTRG.68394"; transcript_id "MSTRG.68394.417"; exon_number "21";
chr16	StringTie	exon	19644886	19644949	1000	+	.	gene_id "MSTRG.68394"; transcript_id "MSTRG.68394.417"; exon_number "22";
chr16	StringTie	exon	19647784	19647882	1000	+	.	gene_id "MSTRG.68394"; transcript_id "MSTRG.68394.417"; exon_number "23";
chr16	StringTie	exon	19650382	19650459	1000	+	.	gene_id "MSTRG.68394"; transcript_id "MSTRG.68394.417"; exon_number "24";
chr16	StringTie	exon	19651976	19652090	1000	+	.	gene_id "MSTRG.68394"; transcript_id "MSTRG.68394.417"; exon_number "25";
chr16	StringTie	exon	19669160	19669299	1000	+	.	gene_id "MSTRG.68394"; transcript_id "MSTRG.68394.417"; exon_number "26";
chr16	StringTie	exon	19682225	19682390	1000	+	.	gene_id "MSTRG.68394"; transcript_id "MSTRG.68394.417"; exon_number "27";
chr16	StringTie	exon	19691353	19691471	1000	+	.	gene_id "MSTRG.68394"; transcript_id "MSTRG.68394.417"; exon_number "28";
chr16	StringTie	exon	19699502	19699648	1000	+	.	gene_id "MSTRG.68394"; transcript_id "MSTRG.68394.417"; exon_number "29";
chr16	StringTie	exon	19700378	19701207	1000	+	.	gene_id "MSTRG.68394"; transcript_id "MSTRG.68394.417"; exon_number "30";
chr16	StringTie	transcript	19555720	19701932	1000	+	.	gene_id "MSTRG.68394"; transcript_id "MSTRG.68394.418";
chr16	StringTie	exon	19555720	19555746	1000	+	.	gene_id "MSTRG.68394"; transcript_id "MSTRG.68394.418"; exon_number "1";
chr16	StringTie	exon	19564851	19564950	1000	+	.	gene_id "MSTRG.68394"; transcript_id "MSTRG.68394.418"; exon_number "2";
chr16	StringTie	exon	19569244	19569591	1000	+	.	gene_id "MSTRG.68394"; transcript_id "MSTRG.68394.418"; exon_number "3";
chr16	StringTie	exon	19573119	19573241	1000	+	.	gene_id "MSTRG.68394"; transcript_id "MSTRG.68394.418"; exon_number "4";
chr16	StringTie	exon	19575098	19575122	1000	+	.	gene_id "MSTRG.68394"; transcript_id "MSTRG.68394.418"; exon_number "5";
chr16	StringTie	exon	19579052	19579128	1000	+	.	gene_id "MSTRG.68394"; transcript_id "MSTRG.68394.418"; exon_number "6";
chr16	StringTie	exon	19581525	19581653	1000	+	.	gene_id "MSTRG.68394"; transcript_id "MSTRG.68394.418"; exon_number "7";
chr16	StringTie	exon	19591790	19591874	1000	+	.	gene_id "MSTRG.68394"; transcript_id "MSTRG.68394.418"; exon_number "8";
chr16	StringTie	exon	19601664	19601723	1000	+	.	gene_id "MSTRG.68394"; transcript_id "MSTRG.68394.418"; exon_number "9";
chr16	StringTie	exon	19608178	19608274	1000	+	.	gene_id "MSTRG.68394"; transcript_id "MSTRG.68394.418"; exon_number "10";
chr16	StringTie	exon	19608974	19609021	1000	+	.	gene_id "MSTRG.68394"; transcript_id "MSTRG.68394.418"; exon_number "11";
chr16	StringTie	exon	19610322	19610415	1000	+	.	gene_id "MSTRG.68394"; transcript_id "MSTRG.68394.418"; exon_number "12";
chr16	StringTie	exon	19616114	19616191	1000	+	.	gene_id "MSTRG.68394"; transcript_id "MSTRG.68394.418"; exon_number "13";
chr16	StringTie	exon	19616686	19616808	1000	+	.	gene_id "MSTRG.68394"; transcript_id "MSTRG.68394.418"; exon_number "14";
chr16	StringTie	exon	19626177	19626223	1000	+	.	gene_id "MSTRG.68394"; transcript_id "MSTRG.68394.418"; exon_number "15";
chr16	StringTie	exon	19627694	19627805	1000	+	.	gene_id "MSTRG.68394"; transcript_id "MSTRG.68394.418"; exon_number "16";
chr16	StringTie	exon	19628637	19628753	1000	+	.	gene_id "MSTRG.68394"; transcript_id "MSTRG.68394.418"; exon_number "17";
chr16	StringTie	exon	19629767	19629820	1000	+	.	gene_id "MSTRG.68394"; transcript_id "MSTRG.68394.418"; exon_number "18";
chr16	StringTie	exon	19633092	19633172	1000	+	.	gene_id "MSTRG.68394"; transcript_id "MSTRG.68394.418"; exon_number "19";
chr16	StringTie	exon	19637594	19637656	1000	+	.	gene_id "MSTRG.68394"; transcript_id "MSTRG.68394.418"; exon_number "20";
chr16	StringTie	exon	19640015	19640100	1000	+	.	gene_id "MSTRG.68394"; transcript_id "MSTRG.68394.418"; exon_number "21";
chr16	StringTie	exon	19642396	19642476	1000	+	.	gene_id "MSTRG.68394"; transcript_id "MSTRG.68394.418"; exon_number "22";
chr16	StringTie	exon	19644886	19644949	1000	+	.	gene_id "MSTRG.68394"; transcript_id "MSTRG.68394.418"; exon_number "23";
chr16	StringTie	exon	19647784	19647882	1000	+	.	gene_id "MSTRG.68394"; transcript_id "MSTRG.68394.418"; exon_number "24";
chr16	StringTie	exon	19650382	19650459	1000	+	.	gene_id "MSTRG.68394"; transcript_id "MSTRG.68394.418"; exon_number "25";
chr16	StringTie	exon	19651976	19652090	1000	+	.	gene_id "MSTRG.68394"; transcript_id "MSTRG.68394.418"; exon_number "26";
chr16	StringTie	exon	19669160	19669299	1000	+	.	gene_id "MSTRG.68394"; transcript_id "MSTRG.68394.418"; exon_number "27";
chr16	StringTie	exon	19682225	19682390	1000	+	.	gene_id "MSTRG.68394"; transcript_id "MSTRG.68394.418"; exon_number "28";
chr16	StringTie	exon	19688714	19691471	1000	+	.	gene_id "MSTRG.68394"; transcript_id "MSTRG.68394.418"; exon_number "29";
chr16	StringTie	exon	19699502	19699648	1000	+	.	gene_id "MSTRG.68394"; transcript_id "MSTRG.68394.418"; exon_number "30";
chr16	StringTie	exon	19700378	19701932	1000	+	.	gene_id "MSTRG.68394"; transcript_id "MSTRG.68394.418"; exon_number "31";
chr16	StringTie	transcript	19409927	19701363	1000	+	.	gene_id "MSTRG.68394"; transcript_id "MSTRG.68394.42";
chr16	StringTie	exon	19409927	19411176	1000	+	.	gene_id "MSTRG.68394"; transcript_id "MSTRG.68394.42"; exon_number "1";
chr16	StringTie	exon	19430413	19430640	1000	+	.	gene_id "MSTRG.68394"; transcript_id "MSTRG.68394.42"; exon_number "2";
chr16	StringTie	exon	19439960	19440826	1000	+	.	gene_id "MSTRG.68394"; transcript_id "MSTRG.68394.42"; exon_number "3";
chr16	StringTie	exon	19444081	19444250	1000	+	.	gene_id "MSTRG.68394"; transcript_id "MSTRG.68394.42"; exon_number "4";
chr16	StringTie	exon	19449542	19449631	1000	+	.	gene_id "MSTRG.68394"; transcript_id "MSTRG.68394.42"; exon_number "5";
chr16	StringTie	exon	19460240	19462565	1000	+	.	gene_id "MSTRG.68394"; transcript_id "MSTRG.68394.42"; exon_number "6";
chr16	StringTie	exon	19463280	19463367	1000	+	.	gene_id "MSTRG.68394"; transcript_id "MSTRG.68394.42"; exon_number "7";
chr16	StringTie	exon	19463776	19464024	1000	+	.	gene_id "MSTRG.68394"; transcript_id "MSTRG.68394.42"; exon_number "8";
chr16	StringTie	exon	19466082	19466233	1000	+	.	gene_id "MSTRG.68394"; transcript_id "MSTRG.68394.42"; exon_number "9";
chr16	StringTie	exon	19469681	19469825	1000	+	.	gene_id "MSTRG.68394"; transcript_id "MSTRG.68394.42"; exon_number "10";
chr16	StringTie	exon	19472088	19472243	1000	+	.	gene_id "MSTRG.68394"; transcript_id "MSTRG.68394.42"; exon_number "11";
chr16	StringTie	exon	19474125	19474276	1000	+	.	gene_id "MSTRG.68394"; transcript_id "MSTRG.68394.42"; exon_number "12";
chr16	StringTie	exon	19477440	19477518	1000	+	.	gene_id "MSTRG.68394"; transcript_id "MSTRG.68394.42"; exon_number "13";
chr16	StringTie	exon	19479431	19479528	1000	+	.	gene_id "MSTRG.68394"; transcript_id "MSTRG.68394.42"; exon_number "14";
chr16	StringTie	exon	19481370	19481465	1000	+	.	gene_id "MSTRG.68394"; transcript_id "MSTRG.68394.42"; exon_number "15";
chr16	StringTie	exon	19486945	19487020	1000	+	.	gene_id "MSTRG.68394"; transcript_id "MSTRG.68394.42"; exon_number "16";
chr16	StringTie	exon	19487193	19487326	1000	+	.	gene_id "MSTRG.68394"; transcript_id "MSTRG.68394.42"; exon_number "17";
chr16	StringTie	exon	19490395	19490568	1000	+	.	gene_id "MSTRG.68394"; transcript_id "MSTRG.68394.42"; exon_number "18";
chr16	StringTie	exon	19492150	19492228	1000	+	.	gene_id "MSTRG.68394"; transcript_id "MSTRG.68394.42"; exon_number "19";
chr16	StringTie	exon	19494262	19494366	1000	+	.	gene_id "MSTRG.68394"; transcript_id "MSTRG.68394.42"; exon_number "20";
chr16	StringTie	exon	19497121	19500438	1000	+	.	gene_id "MSTRG.68394"; transcript_id "MSTRG.68394.42"; exon_number "21";
chr16	StringTie	exon	19523263	19525861	1000	+	.	gene_id "MSTRG.68394"; transcript_id "MSTRG.68394.42"; exon_number "22";
chr16	StringTie	exon	19527867	19528022	1000	+	.	gene_id "MSTRG.68394"; transcript_id "MSTRG.68394.42"; exon_number "23";
chr16	StringTie	exon	19532416	19532544	1000	+	.	gene_id "MSTRG.68394"; transcript_id "MSTRG.68394.42"; exon_number "24";
chr16	StringTie	exon	19535940	19537587	1000	+	.	gene_id "MSTRG.68394"; transcript_id "MSTRG.68394.42"; exon_number "25";
chr16	StringTie	exon	19540657	19540787	1000	+	.	gene_id "MSTRG.68394"; transcript_id "MSTRG.68394.42"; exon_number "26";
chr16	StringTie	exon	19541887	19542064	1000	+	.	gene_id "MSTRG.68394"; transcript_id "MSTRG.68394.42"; exon_number "27";
chr16	StringTie	exon	19542621	19542760	1000	+	.	gene_id "MSTRG.68394"; transcript_id "MSTRG.68394.42"; exon_number "28";
chr16	StringTie	exon	19542878	19542994	1000	+	.	gene_id "MSTRG.68394"; transcript_id "MSTRG.68394.42"; exon_number "29";
chr16	StringTie	exon	19544797	19544898	1000	+	.	gene_id "MSTRG.68394"; transcript_id "MSTRG.68394.42"; exon_number "30";
chr16	StringTie	exon	19545094	19545210	1000	+	.	gene_id "MSTRG.68394"; transcript_id "MSTRG.68394.42"; exon_number "31";
chr16	StringTie	exon	19545817	19545890	1000	+	.	gene_id "MSTRG.68394"; transcript_id "MSTRG.68394.42"; exon_number "32";
chr16	StringTie	exon	19546412	19546474	1000	+	.	gene_id "MSTRG.68394"; transcript_id "MSTRG.68394.42"; exon_number "33";
chr16	StringTie	exon	19547955	19548014	1000	+	.	gene_id "MSTRG.68394"; transcript_id "MSTRG.68394.42"; exon_number "34";
chr16	StringTie	exon	19548515	19548600	1000	+	.	gene_id "MSTRG.68394"; transcript_id "MSTRG.68394.42"; exon_number "35";
chr16	StringTie	exon	19551196	19551390	1000	+	.	gene_id "MSTRG.68394"; transcript_id "MSTRG.68394.42"; exon_number "36";
chr16	StringTie	exon	19564851	19564950	1000	+	.	gene_id "MSTRG.68394"; transcript_id "MSTRG.68394.42"; exon_number "37";
chr16	StringTie	exon	19569424	19569591	1000	+	.	gene_id "MSTRG.68394"; transcript_id "MSTRG.68394.42"; exon_number "38";
chr16	StringTie	exon	19573119	19573241	1000	+	.	gene_id "MSTRG.68394"; transcript_id "MSTRG.68394.42"; exon_number "39";
chr16	StringTie	exon	19575098	19575122	1000	+	.	gene_id "MSTRG.68394"; transcript_id "MSTRG.68394.42"; exon_number "40";
chr16	StringTie	exon	19579052	19579128	1000	+	.	gene_id "MSTRG.68394"; transcript_id "MSTRG.68394.42"; exon_number "41";
chr16	StringTie	exon	19581525	19581653	1000	+	.	gene_id "MSTRG.68394"; transcript_id "MSTRG.68394.42"; exon_number "42";
chr16	StringTie	exon	19591790	19591874	1000	+	.	gene_id "MSTRG.68394"; transcript_id "MSTRG.68394.42"; exon_number "43";
chr16	StringTie	exon	19601664	19601723	1000	+	.	gene_id "MSTRG.68394"; transcript_id "MSTRG.68394.42"; exon_number "44";
chr16	StringTie	exon	19608178	19608274	1000	+	.	gene_id "MSTRG.68394"; transcript_id "MSTRG.68394.42"; exon_number "45";
chr16	StringTie	exon	19608974	19609021	1000	+	.	gene_id "MSTRG.68394"; transcript_id "MSTRG.68394.42"; exon_number "46";
chr16	StringTie	exon	19610322	19610415	1000	+	.	gene_id "MSTRG.68394"; transcript_id "MSTRG.68394.42"; exon_number "47";
chr16	StringTie	exon	19616114	19616191	1000	+	.	gene_id "MSTRG.68394"; transcript_id "MSTRG.68394.42"; exon_number "48";
chr16	StringTie	exon	19616686	19616808	1000	+	.	gene_id "MSTRG.68394"; transcript_id "MSTRG.68394.42"; exon_number "49";
chr16	StringTie	exon	19626177	19626223	1000	+	.	gene_id "MSTRG.68394"; transcript_id "MSTRG.68394.42"; exon_number "50";
chr16	StringTie	exon	19627694	19627805	1000	+	.	gene_id "MSTRG.68394"; transcript_id "MSTRG.68394.42"; exon_number "51";
chr16	StringTie	exon	19628637	19628753	1000	+	.	gene_id "MSTRG.68394"; transcript_id "MSTRG.68394.42"; exon_number "52";
chr16	StringTie	exon	19629767	19629820	1000	+	.	gene_id "MSTRG.68394"; transcript_id "MSTRG.68394.42"; exon_number "53";
chr16	StringTie	exon	19633092	19633172	1000	+	.	gene_id "MSTRG.68394"; transcript_id "MSTRG.68394.42"; exon_number "54";
chr16	StringTie	exon	19637594	19637656	1000	+	.	gene_id "MSTRG.68394"; transcript_id "MSTRG.68394.42"; exon_number "55";
chr16	StringTie	exon	19640015	19640100	1000	+	.	gene_id "MSTRG.68394"; transcript_id "MSTRG.68394.42"; exon_number "56";
chr16	StringTie	exon	19642396	19642476	1000	+	.	gene_id "MSTRG.68394"; transcript_id "MSTRG.68394.42"; exon_number "57";
chr16	StringTie	exon	19644886	19644949	1000	+	.	gene_id "MSTRG.68394"; transcript_id "MSTRG.68394.42"; exon_number "58";
chr16	StringTie	exon	19647784	19647882	1000	+	.	gene_id "MSTRG.68394"; transcript_id "MSTRG.68394.42"; exon_number "59";
chr16	StringTie	exon	19650382	19650459	1000	+	.	gene_id "MSTRG.68394"; transcript_id "MSTRG.68394.42"; exon_number "60";
chr16	StringTie	exon	19651976	19652090	1000	+	.	gene_id "MSTRG.68394"; transcript_id "MSTRG.68394.42"; exon_number "61";
chr16	StringTie	exon	19669160	19669299	1000	+	.	gene_id "MSTRG.68394"; transcript_id "MSTRG.68394.42"; exon_number "62";
chr16	StringTie	exon	19682225	19682390	1000	+	.	gene_id "MSTRG.68394"; transcript_id "MSTRG.68394.42"; exon_number "63";
chr16	StringTie	exon	19691353	19691471	1000	+	.	gene_id "MSTRG.68394"; transcript_id "MSTRG.68394.42"; exon_number "64";
chr16	StringTie	exon	19699502	19699648	1000	+	.	gene_id "MSTRG.68394"; transcript_id "MSTRG.68394.42"; exon_number "65";
chr16	StringTie	exon	19700378	19701363	1000	+	.	gene_id "MSTRG.68394"; transcript_id "MSTRG.68394.42"; exon_number "66";
chr16	StringTie	transcript	19555725	19701139	1000	+	.	gene_id "MSTRG.68394"; transcript_id "MSTRG.68394.422";
chr16	StringTie	exon	19555725	19555746	1000	+	.	gene_id "MSTRG.68394"; transcript_id "MSTRG.68394.422"; exon_number "1";
chr16	StringTie	exon	19564851	19564950	1000	+	.	gene_id "MSTRG.68394"; transcript_id "MSTRG.68394.422"; exon_number "2";
chr16	StringTie	exon	19569424	19569591	1000	+	.	gene_id "MSTRG.68394"; transcript_id "MSTRG.68394.422"; exon_number "3";
chr16	StringTie	exon	19573119	19573241	1000	+	.	gene_id "MSTRG.68394"; transcript_id "MSTRG.68394.422"; exon_number "4";
chr16	StringTie	exon	19575098	19575122	1000	+	.	gene_id "MSTRG.68394"; transcript_id "MSTRG.68394.422"; exon_number "5";
chr16	StringTie	exon	19579052	19579128	1000	+	.	gene_id "MSTRG.68394"; transcript_id "MSTRG.68394.422"; exon_number "6";
chr16	StringTie	exon	19581525	19581653	1000	+	.	gene_id "MSTRG.68394"; transcript_id "MSTRG.68394.422"; exon_number "7";
chr16	StringTie	exon	19591790	19591874	1000	+	.	gene_id "MSTRG.68394"; transcript_id "MSTRG.68394.422"; exon_number "8";
chr16	StringTie	exon	19601664	19601723	1000	+	.	gene_id "MSTRG.68394"; transcript_id "MSTRG.68394.422"; exon_number "9";
chr16	StringTie	exon	19608178	19608274	1000	+	.	gene_id "MSTRG.68394"; transcript_id "MSTRG.68394.422"; exon_number "10";
chr16	StringTie	exon	19608974	19609021	1000	+	.	gene_id "MSTRG.68394"; transcript_id "MSTRG.68394.422"; exon_number "11";
chr16	StringTie	exon	19610322	19610415	1000	+	.	gene_id "MSTRG.68394"; transcript_id "MSTRG.68394.422"; exon_number "12";
chr16	StringTie	exon	19616114	19616191	1000	+	.	gene_id "MSTRG.68394"; transcript_id "MSTRG.68394.422"; exon_number "13";
chr16	StringTie	exon	19616686	19616808	1000	+	.	gene_id "MSTRG.68394"; transcript_id "MSTRG.68394.422"; exon_number "14";
chr16	StringTie	exon	19626177	19626223	1000	+	.	gene_id "MSTRG.68394"; transcript_id "MSTRG.68394.422"; exon_number "15";
chr16	StringTie	exon	19627694	19627805	1000	+	.	gene_id "MSTRG.68394"; transcript_id "MSTRG.68394.422"; exon_number "16";
chr16	StringTie	exon	19628637	19628753	1000	+	.	gene_id "MSTRG.68394"; transcript_id "MSTRG.68394.422"; exon_number "17";
chr16	StringTie	exon	19629767	19629820	1000	+	.	gene_id "MSTRG.68394"; transcript_id "MSTRG.68394.422"; exon_number "18";
chr16	StringTie	exon	19633092	19633172	1000	+	.	gene_id "MSTRG.68394"; transcript_id "MSTRG.68394.422"; exon_number "19";
chr16	StringTie	exon	19637594	19637656	1000	+	.	gene_id "MSTRG.68394"; transcript_id "MSTRG.68394.422"; exon_number "20";
chr16	StringTie	exon	19640015	19640100	1000	+	.	gene_id "MSTRG.68394"; transcript_id "MSTRG.68394.422"; exon_number "21";
chr16	StringTie	exon	19644886	19644949	1000	+	.	gene_id "MSTRG.68394"; transcript_id "MSTRG.68394.422"; exon_number "22";
chr16	StringTie	exon	19647784	19647882	1000	+	.	gene_id "MSTRG.68394"; transcript_id "MSTRG.68394.422"; exon_number "23";
chr16	StringTie	exon	19650382	19650459	1000	+	.	gene_id "MSTRG.68394"; transcript_id "MSTRG.68394.422"; exon_number "24";
chr16	StringTie	exon	19651976	19652090	1000	+	.	gene_id "MSTRG.68394"; transcript_id "MSTRG.68394.422"; exon_number "25";
chr16	StringTie	exon	19669160	19669299	1000	+	.	gene_id "MSTRG.68394"; transcript_id "MSTRG.68394.422"; exon_number "26";
chr16	StringTie	exon	19682225	19682389	1000	+	.	gene_id "MSTRG.68394"; transcript_id "MSTRG.68394.422"; exon_number "27";
chr16	StringTie	exon	19691355	19691471	1000	+	.	gene_id "MSTRG.68394"; transcript_id "MSTRG.68394.422"; exon_number "28";
chr16	StringTie	exon	19699502	19699648	1000	+	.	gene_id "MSTRG.68394"; transcript_id "MSTRG.68394.422"; exon_number "29";
chr16	StringTie	exon	19700378	19701139	1000	+	.	gene_id "MSTRG.68394"; transcript_id "MSTRG.68394.422"; exon_number "30";
chr16	StringTie	transcript	19555726	19654266	1000	+	.	gene_id "MSTRG.68394"; transcript_id "MSTRG.68394.423";
chr16	StringTie	exon	19555726	19555746	1000	+	.	gene_id "MSTRG.68394"; transcript_id "MSTRG.68394.423"; exon_number "1";
chr16	StringTie	exon	19564851	19564950	1000	+	.	gene_id "MSTRG.68394"; transcript_id "MSTRG.68394.423"; exon_number "2";
chr16	StringTie	exon	19569424	19569591	1000	+	.	gene_id "MSTRG.68394"; transcript_id "MSTRG.68394.423"; exon_number "3";
chr16	StringTie	exon	19573119	19573241	1000	+	.	gene_id "MSTRG.68394"; transcript_id "MSTRG.68394.423"; exon_number "4";
chr16	StringTie	exon	19575098	19575122	1000	+	.	gene_id "MSTRG.68394"; transcript_id "MSTRG.68394.423"; exon_number "5";
chr16	StringTie	exon	19579052	19579128	1000	+	.	gene_id "MSTRG.68394"; transcript_id "MSTRG.68394.423"; exon_number "6";
chr16	StringTie	exon	19581525	19581653	1000	+	.	gene_id "MSTRG.68394"; transcript_id "MSTRG.68394.423"; exon_number "7";
chr16	StringTie	exon	19591790	19591874	1000	+	.	gene_id "MSTRG.68394"; transcript_id "MSTRG.68394.423"; exon_number "8";
chr16	StringTie	exon	19601664	19601723	1000	+	.	gene_id "MSTRG.68394"; transcript_id "MSTRG.68394.423"; exon_number "9";
chr16	StringTie	exon	19608178	19608274	1000	+	.	gene_id "MSTRG.68394"; transcript_id "MSTRG.68394.423"; exon_number "10";
chr16	StringTie	exon	19608974	19609021	1000	+	.	gene_id "MSTRG.68394"; transcript_id "MSTRG.68394.423"; exon_number "11";
chr16	StringTie	exon	19610322	19610415	1000	+	.	gene_id "MSTRG.68394"; transcript_id "MSTRG.68394.423"; exon_number "12";
chr16	StringTie	exon	19616114	19616191	1000	+	.	gene_id "MSTRG.68394"; transcript_id "MSTRG.68394.423"; exon_number "13";
chr16	StringTie	exon	19616686	19616808	1000	+	.	gene_id "MSTRG.68394"; transcript_id "MSTRG.68394.423"; exon_number "14";
chr16	StringTie	exon	19626177	19626223	1000	+	.	gene_id "MSTRG.68394"; transcript_id "MSTRG.68394.423"; exon_number "15";
chr16	StringTie	exon	19627694	19627805	1000	+	.	gene_id "MSTRG.68394"; transcript_id "MSTRG.68394.423"; exon_number "16";
chr16	StringTie	exon	19628637	19628753	1000	+	.	gene_id "MSTRG.68394"; transcript_id "MSTRG.68394.423"; exon_number "17";
chr16	StringTie	exon	19629767	19629820	1000	+	.	gene_id "MSTRG.68394"; transcript_id "MSTRG.68394.423"; exon_number "18";
chr16	StringTie	exon	19633092	19633172	1000	+	.	gene_id "MSTRG.68394"; transcript_id "MSTRG.68394.423"; exon_number "19";
chr16	StringTie	exon	19637594	19637656	1000	+	.	gene_id "MSTRG.68394"; transcript_id "MSTRG.68394.423"; exon_number "20";
chr16	StringTie	exon	19640015	19640100	1000	+	.	gene_id "MSTRG.68394"; transcript_id "MSTRG.68394.423"; exon_number "21";
chr16	StringTie	exon	19642396	19642476	1000	+	.	gene_id "MSTRG.68394"; transcript_id "MSTRG.68394.423"; exon_number "22";
chr16	StringTie	exon	19644886	19644949	1000	+	.	gene_id "MSTRG.68394"; transcript_id "MSTRG.68394.423"; exon_number "23";
chr16	StringTie	exon	19647784	19647882	1000	+	.	gene_id "MSTRG.68394"; transcript_id "MSTRG.68394.423"; exon_number "24";
chr16	StringTie	exon	19650382	19650459	1000	+	.	gene_id "MSTRG.68394"; transcript_id "MSTRG.68394.423"; exon_number "25";
chr16	StringTie	exon	19651976	19652090	1000	+	.	gene_id "MSTRG.68394"; transcript_id "MSTRG.68394.423"; exon_number "26";
chr16	StringTie	exon	19653732	19654266	1000	+	.	gene_id "MSTRG.68394"; transcript_id "MSTRG.68394.423"; exon_number "27";
chr16	StringTie	transcript	19555726	19701121	1000	+	.	gene_id "MSTRG.68394"; transcript_id "MSTRG.68394.424";
chr16	StringTie	exon	19555726	19555746	1000	+	.	gene_id "MSTRG.68394"; transcript_id "MSTRG.68394.424"; exon_number "1";
chr16	StringTie	exon	19564851	19564950	1000	+	.	gene_id "MSTRG.68394"; transcript_id "MSTRG.68394.424"; exon_number "2";
chr16	StringTie	exon	19569424	19569591	1000	+	.	gene_id "MSTRG.68394"; transcript_id "MSTRG.68394.424"; exon_number "3";
chr16	StringTie	exon	19573119	19573241	1000	+	.	gene_id "MSTRG.68394"; transcript_id "MSTRG.68394.424"; exon_number "4";
chr16	StringTie	exon	19575098	19575122	1000	+	.	gene_id "MSTRG.68394"; transcript_id "MSTRG.68394.424"; exon_number "5";
chr16	StringTie	exon	19579052	19579128	1000	+	.	gene_id "MSTRG.68394"; transcript_id "MSTRG.68394.424"; exon_number "6";
chr16	StringTie	exon	19581525	19581653	1000	+	.	gene_id "MSTRG.68394"; transcript_id "MSTRG.68394.424"; exon_number "7";
chr16	StringTie	exon	19591790	19591874	1000	+	.	gene_id "MSTRG.68394"; transcript_id "MSTRG.68394.424"; exon_number "8";
chr16	StringTie	exon	19601664	19601723	1000	+	.	gene_id "MSTRG.68394"; transcript_id "MSTRG.68394.424"; exon_number "9";
chr16	StringTie	exon	19608178	19608274	1000	+	.	gene_id "MSTRG.68394"; transcript_id "MSTRG.68394.424"; exon_number "10";
chr16	StringTie	exon	19608974	19609021	1000	+	.	gene_id "MSTRG.68394"; transcript_id "MSTRG.68394.424"; exon_number "11";
chr16	StringTie	exon	19610322	19610415	1000	+	.	gene_id "MSTRG.68394"; transcript_id "MSTRG.68394.424"; exon_number "12";
chr16	StringTie	exon	19616114	19616191	1000	+	.	gene_id "MSTRG.68394"; transcript_id "MSTRG.68394.424"; exon_number "13";
chr16	StringTie	exon	19616686	19616808	1000	+	.	gene_id "MSTRG.68394"; transcript_id "MSTRG.68394.424"; exon_number "14";
chr16	StringTie	exon	19627694	19627805	1000	+	.	gene_id "MSTRG.68394"; transcript_id "MSTRG.68394.424"; exon_number "15";
chr16	StringTie	exon	19628637	19628753	1000	+	.	gene_id "MSTRG.68394"; transcript_id "MSTRG.68394.424"; exon_number "16";
chr16	StringTie	exon	19629767	19629820	1000	+	.	gene_id "MSTRG.68394"; transcript_id "MSTRG.68394.424"; exon_number "17";
chr16	StringTie	exon	19633092	19633172	1000	+	.	gene_id "MSTRG.68394"; transcript_id "MSTRG.68394.424"; exon_number "18";
chr16	StringTie	exon	19637594	19637656	1000	+	.	gene_id "MSTRG.68394"; transcript_id "MSTRG.68394.424"; exon_number "19";
chr16	StringTie	exon	19640015	19640100	1000	+	.	gene_id "MSTRG.68394"; transcript_id "MSTRG.68394.424"; exon_number "20";
chr16	StringTie	exon	19642396	19642476	1000	+	.	gene_id "MSTRG.68394"; transcript_id "MSTRG.68394.424"; exon_number "21";
chr16	StringTie	exon	19644886	19644949	1000	+	.	gene_id "MSTRG.68394"; transcript_id "MSTRG.68394.424"; exon_number "22";
chr16	StringTie	exon	19647784	19647882	1000	+	.	gene_id "MSTRG.68394"; transcript_id "MSTRG.68394.424"; exon_number "23";
chr16	StringTie	exon	19650382	19650459	1000	+	.	gene_id "MSTRG.68394"; transcript_id "MSTRG.68394.424"; exon_number "24";
chr16	StringTie	exon	19651976	19652090	1000	+	.	gene_id "MSTRG.68394"; transcript_id "MSTRG.68394.424"; exon_number "25";
chr16	StringTie	exon	19669160	19669299	1000	+	.	gene_id "MSTRG.68394"; transcript_id "MSTRG.68394.424"; exon_number "26";
chr16	StringTie	exon	19682225	19682389	1000	+	.	gene_id "MSTRG.68394"; transcript_id "MSTRG.68394.424"; exon_number "27";
chr16	StringTie	exon	19691355	19691471	1000	+	.	gene_id "MSTRG.68394"; transcript_id "MSTRG.68394.424"; exon_number "28";
chr16	StringTie	exon	19699502	19699648	1000	+	.	gene_id "MSTRG.68394"; transcript_id "MSTRG.68394.424"; exon_number "29";
chr16	StringTie	exon	19700378	19701121	1000	+	.	gene_id "MSTRG.68394"; transcript_id "MSTRG.68394.424"; exon_number "30";
chr16	StringTie	transcript	19555726	19701122	1000	+	.	gene_id "MSTRG.68394"; transcript_id "MSTRG.68394.425";
chr16	StringTie	exon	19555726	19555746	1000	+	.	gene_id "MSTRG.68394"; transcript_id "MSTRG.68394.425"; exon_number "1";
chr16	StringTie	exon	19564851	19564950	1000	+	.	gene_id "MSTRG.68394"; transcript_id "MSTRG.68394.425"; exon_number "2";
chr16	StringTie	exon	19569424	19569591	1000	+	.	gene_id "MSTRG.68394"; transcript_id "MSTRG.68394.425"; exon_number "3";
chr16	StringTie	exon	19573119	19573241	1000	+	.	gene_id "MSTRG.68394"; transcript_id "MSTRG.68394.425"; exon_number "4";
chr16	StringTie	exon	19579052	19579128	1000	+	.	gene_id "MSTRG.68394"; transcript_id "MSTRG.68394.425"; exon_number "5";
chr16	StringTie	exon	19581525	19581653	1000	+	.	gene_id "MSTRG.68394"; transcript_id "MSTRG.68394.425"; exon_number "6";
chr16	StringTie	exon	19591790	19591874	1000	+	.	gene_id "MSTRG.68394"; transcript_id "MSTRG.68394.425"; exon_number "7";
chr16	StringTie	exon	19601664	19601723	1000	+	.	gene_id "MSTRG.68394"; transcript_id "MSTRG.68394.425"; exon_number "8";
chr16	StringTie	exon	19608178	19608274	1000	+	.	gene_id "MSTRG.68394"; transcript_id "MSTRG.68394.425"; exon_number "9";
chr16	StringTie	exon	19608974	19609021	1000	+	.	gene_id "MSTRG.68394"; transcript_id "MSTRG.68394.425"; exon_number "10";
chr16	StringTie	exon	19610322	19610415	1000	+	.	gene_id "MSTRG.68394"; transcript_id "MSTRG.68394.425"; exon_number "11";
chr16	StringTie	exon	19616114	19616191	1000	+	.	gene_id "MSTRG.68394"; transcript_id "MSTRG.68394.425"; exon_number "12";
chr16	StringTie	exon	19616686	19616808	1000	+	.	gene_id "MSTRG.68394"; transcript_id "MSTRG.68394.425"; exon_number "13";
chr16	StringTie	exon	19626177	19626223	1000	+	.	gene_id "MSTRG.68394"; transcript_id "MSTRG.68394.425"; exon_number "14";
chr16	StringTie	exon	19627694	19627805	1000	+	.	gene_id "MSTRG.68394"; transcript_id "MSTRG.68394.425"; exon_number "15";
chr16	StringTie	exon	19628637	19628753	1000	+	.	gene_id "MSTRG.68394"; transcript_id "MSTRG.68394.425"; exon_number "16";
chr16	StringTie	exon	19629767	19629820	1000	+	.	gene_id "MSTRG.68394"; transcript_id "MSTRG.68394.425"; exon_number "17";
chr16	StringTie	exon	19633092	19633172	1000	+	.	gene_id "MSTRG.68394"; transcript_id "MSTRG.68394.425"; exon_number "18";
chr16	StringTie	exon	19637594	19637656	1000	+	.	gene_id "MSTRG.68394"; transcript_id "MSTRG.68394.425"; exon_number "19";
chr16	StringTie	exon	19640015	19640100	1000	+	.	gene_id "MSTRG.68394"; transcript_id "MSTRG.68394.425"; exon_number "20";
chr16	StringTie	exon	19642396	19642476	1000	+	.	gene_id "MSTRG.68394"; transcript_id "MSTRG.68394.425"; exon_number "21";
chr16	StringTie	exon	19644886	19644949	1000	+	.	gene_id "MSTRG.68394"; transcript_id "MSTRG.68394.425"; exon_number "22";
chr16	StringTie	exon	19647784	19647882	1000	+	.	gene_id "MSTRG.68394"; transcript_id "MSTRG.68394.425"; exon_number "23";
chr16	StringTie	exon	19650382	19650459	1000	+	.	gene_id "MSTRG.68394"; transcript_id "MSTRG.68394.425"; exon_number "24";
chr16	StringTie	exon	19651976	19652090	1000	+	.	gene_id "MSTRG.68394"; transcript_id "MSTRG.68394.425"; exon_number "25";
chr16	StringTie	exon	19669160	19669299	1000	+	.	gene_id "MSTRG.68394"; transcript_id "MSTRG.68394.425"; exon_number "26";
chr16	StringTie	exon	19682225	19682390	1000	+	.	gene_id "MSTRG.68394"; transcript_id "MSTRG.68394.425"; exon_number "27";
chr16	StringTie	exon	19691353	19691471	1000	+	.	gene_id "MSTRG.68394"; transcript_id "MSTRG.68394.425"; exon_number "28";
chr16	StringTie	exon	19694509	19694632	1000	+	.	gene_id "MSTRG.68394"; transcript_id "MSTRG.68394.425"; exon_number "29";
chr16	StringTie	exon	19699502	19699648	1000	+	.	gene_id "MSTRG.68394"; transcript_id "MSTRG.68394.425"; exon_number "30";
chr16	StringTie	exon	19700378	19701122	1000	+	.	gene_id "MSTRG.68394"; transcript_id "MSTRG.68394.425"; exon_number "31";
chr16	StringTie	transcript	19555995	19703448	1000	+	.	gene_id "MSTRG.68394"; transcript_id "MSTRG.68394.428";
chr16	StringTie	exon	19555995	19556076	1000	+	.	gene_id "MSTRG.68394"; transcript_id "MSTRG.68394.428"; exon_number "1";
chr16	StringTie	exon	19564851	19564950	1000	+	.	gene_id "MSTRG.68394"; transcript_id "MSTRG.68394.428"; exon_number "2";
chr16	StringTie	exon	19569424	19569591	1000	+	.	gene_id "MSTRG.68394"; transcript_id "MSTRG.68394.428"; exon_number "3";
chr16	StringTie	exon	19573124	19573241	1000	+	.	gene_id "MSTRG.68394"; transcript_id "MSTRG.68394.428"; exon_number "4";
chr16	StringTie	exon	19575098	19575122	1000	+	.	gene_id "MSTRG.68394"; transcript_id "MSTRG.68394.428"; exon_number "5";
chr16	StringTie	exon	19579052	19579128	1000	+	.	gene_id "MSTRG.68394"; transcript_id "MSTRG.68394.428"; exon_number "6";
chr16	StringTie	exon	19581525	19581653	1000	+	.	gene_id "MSTRG.68394"; transcript_id "MSTRG.68394.428"; exon_number "7";
chr16	StringTie	exon	19591790	19591874	1000	+	.	gene_id "MSTRG.68394"; transcript_id "MSTRG.68394.428"; exon_number "8";
chr16	StringTie	exon	19601664	19601723	1000	+	.	gene_id "MSTRG.68394"; transcript_id "MSTRG.68394.428"; exon_number "9";
chr16	StringTie	exon	19608178	19608274	1000	+	.	gene_id "MSTRG.68394"; transcript_id "MSTRG.68394.428"; exon_number "10";
chr16	StringTie	exon	19608974	19609021	1000	+	.	gene_id "MSTRG.68394"; transcript_id "MSTRG.68394.428"; exon_number "11";
chr16	StringTie	exon	19610322	19610415	1000	+	.	gene_id "MSTRG.68394"; transcript_id "MSTRG.68394.428"; exon_number "12";
chr16	StringTie	exon	19616114	19616191	1000	+	.	gene_id "MSTRG.68394"; transcript_id "MSTRG.68394.428"; exon_number "13";
chr16	StringTie	exon	19616686	19616808	1000	+	.	gene_id "MSTRG.68394"; transcript_id "MSTRG.68394.428"; exon_number "14";
chr16	StringTie	exon	19626177	19626223	1000	+	.	gene_id "MSTRG.68394"; transcript_id "MSTRG.68394.428"; exon_number "15";
chr16	StringTie	exon	19627694	19627805	1000	+	.	gene_id "MSTRG.68394"; transcript_id "MSTRG.68394.428"; exon_number "16";
chr16	StringTie	exon	19628637	19628753	1000	+	.	gene_id "MSTRG.68394"; transcript_id "MSTRG.68394.428"; exon_number "17";
chr16	StringTie	exon	19629767	19629820	1000	+	.	gene_id "MSTRG.68394"; transcript_id "MSTRG.68394.428"; exon_number "18";
chr16	StringTie	exon	19633092	19633172	1000	+	.	gene_id "MSTRG.68394"; transcript_id "MSTRG.68394.428"; exon_number "19";
chr16	StringTie	exon	19637594	19637656	1000	+	.	gene_id "MSTRG.68394"; transcript_id "MSTRG.68394.428"; exon_number "20";
chr16	StringTie	exon	19640015	19640100	1000	+	.	gene_id "MSTRG.68394"; transcript_id "MSTRG.68394.428"; exon_number "21";
chr16	StringTie	exon	19642396	19642476	1000	+	.	gene_id "MSTRG.68394"; transcript_id "MSTRG.68394.428"; exon_number "22";
chr16	StringTie	exon	19644886	19644949	1000	+	.	gene_id "MSTRG.68394"; transcript_id "MSTRG.68394.428"; exon_number "23";
chr16	StringTie	exon	19647784	19647882	1000	+	.	gene_id "MSTRG.68394"; transcript_id "MSTRG.68394.428"; exon_number "24";
chr16	StringTie	exon	19650382	19650459	1000	+	.	gene_id "MSTRG.68394"; transcript_id "MSTRG.68394.428"; exon_number "25";
chr16	StringTie	exon	19651976	19652090	1000	+	.	gene_id "MSTRG.68394"; transcript_id "MSTRG.68394.428"; exon_number "26";
chr16	StringTie	exon	19669160	19669299	1000	+	.	gene_id "MSTRG.68394"; transcript_id "MSTRG.68394.428"; exon_number "27";
chr16	StringTie	exon	19682225	19682390	1000	+	.	gene_id "MSTRG.68394"; transcript_id "MSTRG.68394.428"; exon_number "28";
chr16	StringTie	exon	19691353	19691471	1000	+	.	gene_id "MSTRG.68394"; transcript_id "MSTRG.68394.428"; exon_number "29";
chr16	StringTie	exon	19699502	19699648	1000	+	.	gene_id "MSTRG.68394"; transcript_id "MSTRG.68394.428"; exon_number "30";
chr16	StringTie	exon	19700378	19700563	1000	+	.	gene_id "MSTRG.68394"; transcript_id "MSTRG.68394.428"; exon_number "31";
chr16	StringTie	exon	19701267	19701298	1000	+	.	gene_id "MSTRG.68394"; transcript_id "MSTRG.68394.428"; exon_number "32";
chr16	StringTie	exon	19703376	19703448	1000	+	.	gene_id "MSTRG.68394"; transcript_id "MSTRG.68394.428"; exon_number "33";
chr16	StringTie	transcript	19559567	19701131	1000	+	.	gene_id "MSTRG.68394"; transcript_id "MSTRG.68394.429";
chr16	StringTie	exon	19559567	19559829	1000	+	.	gene_id "MSTRG.68394"; transcript_id "MSTRG.68394.429"; exon_number "1";
chr16	StringTie	exon	19564851	19564950	1000	+	.	gene_id "MSTRG.68394"; transcript_id "MSTRG.68394.429"; exon_number "2";
chr16	StringTie	exon	19569424	19569591	1000	+	.	gene_id "MSTRG.68394"; transcript_id "MSTRG.68394.429"; exon_number "3";
chr16	StringTie	exon	19573124	19573241	1000	+	.	gene_id "MSTRG.68394"; transcript_id "MSTRG.68394.429"; exon_number "4";
chr16	StringTie	exon	19575098	19575122	1000	+	.	gene_id "MSTRG.68394"; transcript_id "MSTRG.68394.429"; exon_number "5";
chr16	StringTie	exon	19579052	19579128	1000	+	.	gene_id "MSTRG.68394"; transcript_id "MSTRG.68394.429"; exon_number "6";
chr16	StringTie	exon	19581525	19581653	1000	+	.	gene_id "MSTRG.68394"; transcript_id "MSTRG.68394.429"; exon_number "7";
chr16	StringTie	exon	19591790	19591874	1000	+	.	gene_id "MSTRG.68394"; transcript_id "MSTRG.68394.429"; exon_number "8";
chr16	StringTie	exon	19601664	19601723	1000	+	.	gene_id "MSTRG.68394"; transcript_id "MSTRG.68394.429"; exon_number "9";
chr16	StringTie	exon	19608178	19608274	1000	+	.	gene_id "MSTRG.68394"; transcript_id "MSTRG.68394.429"; exon_number "10";
chr16	StringTie	exon	19608974	19609021	1000	+	.	gene_id "MSTRG.68394"; transcript_id "MSTRG.68394.429"; exon_number "11";
chr16	StringTie	exon	19610322	19610415	1000	+	.	gene_id "MSTRG.68394"; transcript_id "MSTRG.68394.429"; exon_number "12";
chr16	StringTie	exon	19616114	19616191	1000	+	.	gene_id "MSTRG.68394"; transcript_id "MSTRG.68394.429"; exon_number "13";
chr16	StringTie	exon	19616686	19616808	1000	+	.	gene_id "MSTRG.68394"; transcript_id "MSTRG.68394.429"; exon_number "14";
chr16	StringTie	exon	19626177	19626223	1000	+	.	gene_id "MSTRG.68394"; transcript_id "MSTRG.68394.429"; exon_number "15";
chr16	StringTie	exon	19627694	19627805	1000	+	.	gene_id "MSTRG.68394"; transcript_id "MSTRG.68394.429"; exon_number "16";
chr16	StringTie	exon	19628637	19628753	1000	+	.	gene_id "MSTRG.68394"; transcript_id "MSTRG.68394.429"; exon_number "17";
chr16	StringTie	exon	19629767	19629820	1000	+	.	gene_id "MSTRG.68394"; transcript_id "MSTRG.68394.429"; exon_number "18";
chr16	StringTie	exon	19633092	19633172	1000	+	.	gene_id "MSTRG.68394"; transcript_id "MSTRG.68394.429"; exon_number "19";
chr16	StringTie	exon	19637594	19637656	1000	+	.	gene_id "MSTRG.68394"; transcript_id "MSTRG.68394.429"; exon_number "20";
chr16	StringTie	exon	19640015	19640100	1000	+	.	gene_id "MSTRG.68394"; transcript_id "MSTRG.68394.429"; exon_number "21";
chr16	StringTie	exon	19642396	19642476	1000	+	.	gene_id "MSTRG.68394"; transcript_id "MSTRG.68394.429"; exon_number "22";
chr16	StringTie	exon	19644886	19644949	1000	+	.	gene_id "MSTRG.68394"; transcript_id "MSTRG.68394.429"; exon_number "23";
chr16	StringTie	exon	19647784	19647882	1000	+	.	gene_id "MSTRG.68394"; transcript_id "MSTRG.68394.429"; exon_number "24";
chr16	StringTie	exon	19651976	19652090	1000	+	.	gene_id "MSTRG.68394"; transcript_id "MSTRG.68394.429"; exon_number "25";
chr16	StringTie	exon	19669160	19669299	1000	+	.	gene_id "MSTRG.68394"; transcript_id "MSTRG.68394.429"; exon_number "26";
chr16	StringTie	exon	19682225	19682390	1000	+	.	gene_id "MSTRG.68394"; transcript_id "MSTRG.68394.429"; exon_number "27";
chr16	StringTie	exon	19691353	19691471	1000	+	.	gene_id "MSTRG.68394"; transcript_id "MSTRG.68394.429"; exon_number "28";
chr16	StringTie	exon	19699502	19699648	1000	+	.	gene_id "MSTRG.68394"; transcript_id "MSTRG.68394.429"; exon_number "29";
chr16	StringTie	exon	19700203	19701131	1000	+	.	gene_id "MSTRG.68394"; transcript_id "MSTRG.68394.429"; exon_number "30";
chr16	StringTie	transcript	19409931	19701933	1000	+	.	gene_id "MSTRG.68394"; transcript_id "MSTRG.68394.43";
chr16	StringTie	exon	19409931	19410773	1000	+	.	gene_id "MSTRG.68394"; transcript_id "MSTRG.68394.43"; exon_number "1";
chr16	StringTie	exon	19430413	19430640	1000	+	.	gene_id "MSTRG.68394"; transcript_id "MSTRG.68394.43"; exon_number "2";
chr16	StringTie	exon	19439960	19440826	1000	+	.	gene_id "MSTRG.68394"; transcript_id "MSTRG.68394.43"; exon_number "3";
chr16	StringTie	exon	19444093	19444250	1000	+	.	gene_id "MSTRG.68394"; transcript_id "MSTRG.68394.43"; exon_number "4";
chr16	StringTie	exon	19449542	19449631	1000	+	.	gene_id "MSTRG.68394"; transcript_id "MSTRG.68394.43"; exon_number "5";
chr16	StringTie	exon	19463280	19463367	1000	+	.	gene_id "MSTRG.68394"; transcript_id "MSTRG.68394.43"; exon_number "6";
chr16	StringTie	exon	19463776	19464024	1000	+	.	gene_id "MSTRG.68394"; transcript_id "MSTRG.68394.43"; exon_number "7";
chr16	StringTie	exon	19466082	19466233	1000	+	.	gene_id "MSTRG.68394"; transcript_id "MSTRG.68394.43"; exon_number "8";
chr16	StringTie	exon	19469681	19469825	1000	+	.	gene_id "MSTRG.68394"; transcript_id "MSTRG.68394.43"; exon_number "9";
chr16	StringTie	exon	19472088	19472243	1000	+	.	gene_id "MSTRG.68394"; transcript_id "MSTRG.68394.43"; exon_number "10";
chr16	StringTie	exon	19474125	19474874	1000	+	.	gene_id "MSTRG.68394"; transcript_id "MSTRG.68394.43"; exon_number "11";
chr16	StringTie	exon	19477440	19477518	1000	+	.	gene_id "MSTRG.68394"; transcript_id "MSTRG.68394.43"; exon_number "12";
chr16	StringTie	exon	19479431	19479528	1000	+	.	gene_id "MSTRG.68394"; transcript_id "MSTRG.68394.43"; exon_number "13";
chr16	StringTie	exon	19481370	19481465	1000	+	.	gene_id "MSTRG.68394"; transcript_id "MSTRG.68394.43"; exon_number "14";
chr16	StringTie	exon	19486945	19487020	1000	+	.	gene_id "MSTRG.68394"; transcript_id "MSTRG.68394.43"; exon_number "15";
chr16	StringTie	exon	19487193	19487326	1000	+	.	gene_id "MSTRG.68394"; transcript_id "MSTRG.68394.43"; exon_number "16";
chr16	StringTie	exon	19490461	19490568	1000	+	.	gene_id "MSTRG.68394"; transcript_id "MSTRG.68394.43"; exon_number "17";
chr16	StringTie	exon	19492150	19492228	1000	+	.	gene_id "MSTRG.68394"; transcript_id "MSTRG.68394.43"; exon_number "18";
chr16	StringTie	exon	19494262	19494366	1000	+	.	gene_id "MSTRG.68394"; transcript_id "MSTRG.68394.43"; exon_number "19";
chr16	StringTie	exon	19497121	19497163	1000	+	.	gene_id "MSTRG.68394"; transcript_id "MSTRG.68394.43"; exon_number "20";
chr16	StringTie	exon	19523263	19524088	1000	+	.	gene_id "MSTRG.68394"; transcript_id "MSTRG.68394.43"; exon_number "21";
chr16	StringTie	exon	19525719	19525861	1000	+	.	gene_id "MSTRG.68394"; transcript_id "MSTRG.68394.43"; exon_number "22";
chr16	StringTie	exon	19527867	19528022	1000	+	.	gene_id "MSTRG.68394"; transcript_id "MSTRG.68394.43"; exon_number "23";
chr16	StringTie	exon	19532416	19532544	1000	+	.	gene_id "MSTRG.68394"; transcript_id "MSTRG.68394.43"; exon_number "24";
chr16	StringTie	exon	19535940	19537587	1000	+	.	gene_id "MSTRG.68394"; transcript_id "MSTRG.68394.43"; exon_number "25";
chr16	StringTie	exon	19540657	19540787	1000	+	.	gene_id "MSTRG.68394"; transcript_id "MSTRG.68394.43"; exon_number "26";
chr16	StringTie	exon	19541887	19542064	1000	+	.	gene_id "MSTRG.68394"; transcript_id "MSTRG.68394.43"; exon_number "27";
chr16	StringTie	exon	19542621	19542760	1000	+	.	gene_id "MSTRG.68394"; transcript_id "MSTRG.68394.43"; exon_number "28";
chr16	StringTie	exon	19542878	19542994	1000	+	.	gene_id "MSTRG.68394"; transcript_id "MSTRG.68394.43"; exon_number "29";
chr16	StringTie	exon	19544797	19544898	1000	+	.	gene_id "MSTRG.68394"; transcript_id "MSTRG.68394.43"; exon_number "30";
chr16	StringTie	exon	19545094	19545210	1000	+	.	gene_id "MSTRG.68394"; transcript_id "MSTRG.68394.43"; exon_number "31";
chr16	StringTie	exon	19545817	19545890	1000	+	.	gene_id "MSTRG.68394"; transcript_id "MSTRG.68394.43"; exon_number "32";
chr16	StringTie	exon	19546412	19546474	1000	+	.	gene_id "MSTRG.68394"; transcript_id "MSTRG.68394.43"; exon_number "33";
chr16	StringTie	exon	19547955	19548014	1000	+	.	gene_id "MSTRG.68394"; transcript_id "MSTRG.68394.43"; exon_number "34";
chr16	StringTie	exon	19551196	19551390	1000	+	.	gene_id "MSTRG.68394"; transcript_id "MSTRG.68394.43"; exon_number "35";
chr16	StringTie	exon	19564851	19564950	1000	+	.	gene_id "MSTRG.68394"; transcript_id "MSTRG.68394.43"; exon_number "36";
chr16	StringTie	exon	19569424	19569591	1000	+	.	gene_id "MSTRG.68394"; transcript_id "MSTRG.68394.43"; exon_number "37";
chr16	StringTie	exon	19573119	19573241	1000	+	.	gene_id "MSTRG.68394"; transcript_id "MSTRG.68394.43"; exon_number "38";
chr16	StringTie	exon	19575098	19575122	1000	+	.	gene_id "MSTRG.68394"; transcript_id "MSTRG.68394.43"; exon_number "39";
chr16	StringTie	exon	19579052	19579128	1000	+	.	gene_id "MSTRG.68394"; transcript_id "MSTRG.68394.43"; exon_number "40";
chr16	StringTie	exon	19581525	19581653	1000	+	.	gene_id "MSTRG.68394"; transcript_id "MSTRG.68394.43"; exon_number "41";
chr16	StringTie	exon	19591790	19591874	1000	+	.	gene_id "MSTRG.68394"; transcript_id "MSTRG.68394.43"; exon_number "42";
chr16	StringTie	exon	19601664	19601723	1000	+	.	gene_id "MSTRG.68394"; transcript_id "MSTRG.68394.43"; exon_number "43";
chr16	StringTie	exon	19608178	19608274	1000	+	.	gene_id "MSTRG.68394"; transcript_id "MSTRG.68394.43"; exon_number "44";
chr16	StringTie	exon	19608974	19609021	1000	+	.	gene_id "MSTRG.68394"; transcript_id "MSTRG.68394.43"; exon_number "45";
chr16	StringTie	exon	19610322	19610415	1000	+	.	gene_id "MSTRG.68394"; transcript_id "MSTRG.68394.43"; exon_number "46";
chr16	StringTie	exon	19616114	19616191	1000	+	.	gene_id "MSTRG.68394"; transcript_id "MSTRG.68394.43"; exon_number "47";
chr16	StringTie	exon	19616686	19616808	1000	+	.	gene_id "MSTRG.68394"; transcript_id "MSTRG.68394.43"; exon_number "48";
chr16	StringTie	exon	19626177	19626223	1000	+	.	gene_id "MSTRG.68394"; transcript_id "MSTRG.68394.43"; exon_number "49";
chr16	StringTie	exon	19627694	19627805	1000	+	.	gene_id "MSTRG.68394"; transcript_id "MSTRG.68394.43"; exon_number "50";
chr16	StringTie	exon	19628637	19628753	1000	+	.	gene_id "MSTRG.68394"; transcript_id "MSTRG.68394.43"; exon_number "51";
chr16	StringTie	exon	19629767	19629820	1000	+	.	gene_id "MSTRG.68394"; transcript_id "MSTRG.68394.43"; exon_number "52";
chr16	StringTie	exon	19633092	19633172	1000	+	.	gene_id "MSTRG.68394"; transcript_id "MSTRG.68394.43"; exon_number "53";
chr16	StringTie	exon	19637594	19637656	1000	+	.	gene_id "MSTRG.68394"; transcript_id "MSTRG.68394.43"; exon_number "54";
chr16	StringTie	exon	19640015	19640100	1000	+	.	gene_id "MSTRG.68394"; transcript_id "MSTRG.68394.43"; exon_number "55";
chr16	StringTie	exon	19642396	19642476	1000	+	.	gene_id "MSTRG.68394"; transcript_id "MSTRG.68394.43"; exon_number "56";
chr16	StringTie	exon	19644886	19644949	1000	+	.	gene_id "MSTRG.68394"; transcript_id "MSTRG.68394.43"; exon_number "57";
chr16	StringTie	exon	19647784	19647882	1000	+	.	gene_id "MSTRG.68394"; transcript_id "MSTRG.68394.43"; exon_number "58";
chr16	StringTie	exon	19650382	19650459	1000	+	.	gene_id "MSTRG.68394"; transcript_id "MSTRG.68394.43"; exon_number "59";
chr16	StringTie	exon	19651976	19652090	1000	+	.	gene_id "MSTRG.68394"; transcript_id "MSTRG.68394.43"; exon_number "60";
chr16	StringTie	exon	19669160	19669299	1000	+	.	gene_id "MSTRG.68394"; transcript_id "MSTRG.68394.43"; exon_number "61";
chr16	StringTie	exon	19682225	19682390	1000	+	.	gene_id "MSTRG.68394"; transcript_id "MSTRG.68394.43"; exon_number "62";
chr16	StringTie	exon	19691353	19691471	1000	+	.	gene_id "MSTRG.68394"; transcript_id "MSTRG.68394.43"; exon_number "63";
chr16	StringTie	exon	19699502	19699648	1000	+	.	gene_id "MSTRG.68394"; transcript_id "MSTRG.68394.43"; exon_number "64";
chr16	StringTie	exon	19700378	19700563	1000	+	.	gene_id "MSTRG.68394"; transcript_id "MSTRG.68394.43"; exon_number "65";
chr16	StringTie	exon	19701267	19701933	1000	+	.	gene_id "MSTRG.68394"; transcript_id "MSTRG.68394.43"; exon_number "66";
chr16	StringTie	transcript	19559745	19701923	1000	+	.	gene_id "MSTRG.68394"; transcript_id "MSTRG.68394.430";
chr16	StringTie	exon	19559745	19559829	1000	+	.	gene_id "MSTRG.68394"; transcript_id "MSTRG.68394.430"; exon_number "1";
chr16	StringTie	exon	19564851	19564950	1000	+	.	gene_id "MSTRG.68394"; transcript_id "MSTRG.68394.430"; exon_number "2";
chr16	StringTie	exon	19569424	19569591	1000	+	.	gene_id "MSTRG.68394"; transcript_id "MSTRG.68394.430"; exon_number "3";
chr16	StringTie	exon	19573119	19573241	1000	+	.	gene_id "MSTRG.68394"; transcript_id "MSTRG.68394.430"; exon_number "4";
chr16	StringTie	exon	19575098	19575122	1000	+	.	gene_id "MSTRG.68394"; transcript_id "MSTRG.68394.430"; exon_number "5";
chr16	StringTie	exon	19579052	19579128	1000	+	.	gene_id "MSTRG.68394"; transcript_id "MSTRG.68394.430"; exon_number "6";
chr16	StringTie	exon	19581525	19581653	1000	+	.	gene_id "MSTRG.68394"; transcript_id "MSTRG.68394.430"; exon_number "7";
chr16	StringTie	exon	19591790	19591874	1000	+	.	gene_id "MSTRG.68394"; transcript_id "MSTRG.68394.430"; exon_number "8";
chr16	StringTie	exon	19601664	19601723	1000	+	.	gene_id "MSTRG.68394"; transcript_id "MSTRG.68394.430"; exon_number "9";
chr16	StringTie	exon	19608178	19608274	1000	+	.	gene_id "MSTRG.68394"; transcript_id "MSTRG.68394.430"; exon_number "10";
chr16	StringTie	exon	19608974	19609021	1000	+	.	gene_id "MSTRG.68394"; transcript_id "MSTRG.68394.430"; exon_number "11";
chr16	StringTie	exon	19610322	19610415	1000	+	.	gene_id "MSTRG.68394"; transcript_id "MSTRG.68394.430"; exon_number "12";
chr16	StringTie	exon	19616114	19616191	1000	+	.	gene_id "MSTRG.68394"; transcript_id "MSTRG.68394.430"; exon_number "13";
chr16	StringTie	exon	19616686	19616808	1000	+	.	gene_id "MSTRG.68394"; transcript_id "MSTRG.68394.430"; exon_number "14";
chr16	StringTie	exon	19626177	19626223	1000	+	.	gene_id "MSTRG.68394"; transcript_id "MSTRG.68394.430"; exon_number "15";
chr16	StringTie	exon	19627694	19627805	1000	+	.	gene_id "MSTRG.68394"; transcript_id "MSTRG.68394.430"; exon_number "16";
chr16	StringTie	exon	19628637	19628753	1000	+	.	gene_id "MSTRG.68394"; transcript_id "MSTRG.68394.430"; exon_number "17";
chr16	StringTie	exon	19629767	19629820	1000	+	.	gene_id "MSTRG.68394"; transcript_id "MSTRG.68394.430"; exon_number "18";
chr16	StringTie	exon	19633092	19633172	1000	+	.	gene_id "MSTRG.68394"; transcript_id "MSTRG.68394.430"; exon_number "19";
chr16	StringTie	exon	19637594	19637656	1000	+	.	gene_id "MSTRG.68394"; transcript_id "MSTRG.68394.430"; exon_number "20";
chr16	StringTie	exon	19640015	19640100	1000	+	.	gene_id "MSTRG.68394"; transcript_id "MSTRG.68394.430"; exon_number "21";
chr16	StringTie	exon	19642396	19642476	1000	+	.	gene_id "MSTRG.68394"; transcript_id "MSTRG.68394.430"; exon_number "22";
chr16	StringTie	exon	19644886	19644949	1000	+	.	gene_id "MSTRG.68394"; transcript_id "MSTRG.68394.430"; exon_number "23";
chr16	StringTie	exon	19647784	19647882	1000	+	.	gene_id "MSTRG.68394"; transcript_id "MSTRG.68394.430"; exon_number "24";
chr16	StringTie	exon	19650382	19650459	1000	+	.	gene_id "MSTRG.68394"; transcript_id "MSTRG.68394.430"; exon_number "25";
chr16	StringTie	exon	19651976	19652090	1000	+	.	gene_id "MSTRG.68394"; transcript_id "MSTRG.68394.430"; exon_number "26";
chr16	StringTie	exon	19669160	19669299	1000	+	.	gene_id "MSTRG.68394"; transcript_id "MSTRG.68394.430"; exon_number "27";
chr16	StringTie	exon	19682225	19682390	1000	+	.	gene_id "MSTRG.68394"; transcript_id "MSTRG.68394.430"; exon_number "28";
chr16	StringTie	exon	19691353	19691471	1000	+	.	gene_id "MSTRG.68394"; transcript_id "MSTRG.68394.430"; exon_number "29";
chr16	StringTie	exon	19699502	19699648	1000	+	.	gene_id "MSTRG.68394"; transcript_id "MSTRG.68394.430"; exon_number "30";
chr16	StringTie	exon	19700378	19701923	1000	+	.	gene_id "MSTRG.68394"; transcript_id "MSTRG.68394.430"; exon_number "31";
chr16	StringTie	transcript	19560182	19701929	1000	+	.	gene_id "MSTRG.68394"; transcript_id "MSTRG.68394.431";
chr16	StringTie	exon	19560182	19560290	1000	+	.	gene_id "MSTRG.68394"; transcript_id "MSTRG.68394.431"; exon_number "1";
chr16	StringTie	exon	19564851	19564950	1000	+	.	gene_id "MSTRG.68394"; transcript_id "MSTRG.68394.431"; exon_number "2";
chr16	StringTie	exon	19569424	19569591	1000	+	.	gene_id "MSTRG.68394"; transcript_id "MSTRG.68394.431"; exon_number "3";
chr16	StringTie	exon	19573119	19573241	1000	+	.	gene_id "MSTRG.68394"; transcript_id "MSTRG.68394.431"; exon_number "4";
chr16	StringTie	exon	19575098	19575122	1000	+	.	gene_id "MSTRG.68394"; transcript_id "MSTRG.68394.431"; exon_number "5";
chr16	StringTie	exon	19579052	19579128	1000	+	.	gene_id "MSTRG.68394"; transcript_id "MSTRG.68394.431"; exon_number "6";
chr16	StringTie	exon	19581525	19581653	1000	+	.	gene_id "MSTRG.68394"; transcript_id "MSTRG.68394.431"; exon_number "7";
chr16	StringTie	exon	19591790	19591874	1000	+	.	gene_id "MSTRG.68394"; transcript_id "MSTRG.68394.431"; exon_number "8";
chr16	StringTie	exon	19601664	19601723	1000	+	.	gene_id "MSTRG.68394"; transcript_id "MSTRG.68394.431"; exon_number "9";
chr16	StringTie	exon	19608178	19608274	1000	+	.	gene_id "MSTRG.68394"; transcript_id "MSTRG.68394.431"; exon_number "10";
chr16	StringTie	exon	19608974	19609021	1000	+	.	gene_id "MSTRG.68394"; transcript_id "MSTRG.68394.431"; exon_number "11";
chr16	StringTie	exon	19610322	19610415	1000	+	.	gene_id "MSTRG.68394"; transcript_id "MSTRG.68394.431"; exon_number "12";
chr16	StringTie	exon	19616114	19616191	1000	+	.	gene_id "MSTRG.68394"; transcript_id "MSTRG.68394.431"; exon_number "13";
chr16	StringTie	exon	19616686	19616808	1000	+	.	gene_id "MSTRG.68394"; transcript_id "MSTRG.68394.431"; exon_number "14";
chr16	StringTie	exon	19626177	19626223	1000	+	.	gene_id "MSTRG.68394"; transcript_id "MSTRG.68394.431"; exon_number "15";
chr16	StringTie	exon	19627694	19627805	1000	+	.	gene_id "MSTRG.68394"; transcript_id "MSTRG.68394.431"; exon_number "16";
chr16	StringTie	exon	19628637	19628753	1000	+	.	gene_id "MSTRG.68394"; transcript_id "MSTRG.68394.431"; exon_number "17";
chr16	StringTie	exon	19629767	19629820	1000	+	.	gene_id "MSTRG.68394"; transcript_id "MSTRG.68394.431"; exon_number "18";
chr16	StringTie	exon	19633092	19633172	1000	+	.	gene_id "MSTRG.68394"; transcript_id "MSTRG.68394.431"; exon_number "19";
chr16	StringTie	exon	19637594	19637656	1000	+	.	gene_id "MSTRG.68394"; transcript_id "MSTRG.68394.431"; exon_number "20";
chr16	StringTie	exon	19640015	19640100	1000	+	.	gene_id "MSTRG.68394"; transcript_id "MSTRG.68394.431"; exon_number "21";
chr16	StringTie	exon	19642396	19642476	1000	+	.	gene_id "MSTRG.68394"; transcript_id "MSTRG.68394.431"; exon_number "22";
chr16	StringTie	exon	19644886	19644949	1000	+	.	gene_id "MSTRG.68394"; transcript_id "MSTRG.68394.431"; exon_number "23";
chr16	StringTie	exon	19647784	19647882	1000	+	.	gene_id "MSTRG.68394"; transcript_id "MSTRG.68394.431"; exon_number "24";
chr16	StringTie	exon	19650382	19650459	1000	+	.	gene_id "MSTRG.68394"; transcript_id "MSTRG.68394.431"; exon_number "25";
chr16	StringTie	exon	19651976	19652090	1000	+	.	gene_id "MSTRG.68394"; transcript_id "MSTRG.68394.431"; exon_number "26";
chr16	StringTie	exon	19669160	19669299	1000	+	.	gene_id "MSTRG.68394"; transcript_id "MSTRG.68394.431"; exon_number "27";
chr16	StringTie	exon	19682225	19682390	1000	+	.	gene_id "MSTRG.68394"; transcript_id "MSTRG.68394.431"; exon_number "28";
chr16	StringTie	exon	19691353	19691471	1000	+	.	gene_id "MSTRG.68394"; transcript_id "MSTRG.68394.431"; exon_number "29";
chr16	StringTie	exon	19699502	19699648	1000	+	.	gene_id "MSTRG.68394"; transcript_id "MSTRG.68394.431"; exon_number "30";
chr16	StringTie	exon	19700378	19700563	1000	+	.	gene_id "MSTRG.68394"; transcript_id "MSTRG.68394.431"; exon_number "31";
chr16	StringTie	exon	19701267	19701929	1000	+	.	gene_id "MSTRG.68394"; transcript_id "MSTRG.68394.431"; exon_number "32";
chr16	StringTie	transcript	19560269	19701124	1000	+	.	gene_id "MSTRG.68394"; transcript_id "MSTRG.68394.432";
chr16	StringTie	exon	19560269	19560290	1000	+	.	gene_id "MSTRG.68394"; transcript_id "MSTRG.68394.432"; exon_number "1";
chr16	StringTie	exon	19564851	19564950	1000	+	.	gene_id "MSTRG.68394"; transcript_id "MSTRG.68394.432"; exon_number "2";
chr16	StringTie	exon	19569424	19569591	1000	+	.	gene_id "MSTRG.68394"; transcript_id "MSTRG.68394.432"; exon_number "3";
chr16	StringTie	exon	19573119	19573241	1000	+	.	gene_id "MSTRG.68394"; transcript_id "MSTRG.68394.432"; exon_number "4";
chr16	StringTie	exon	19575098	19575122	1000	+	.	gene_id "MSTRG.68394"; transcript_id "MSTRG.68394.432"; exon_number "5";
chr16	StringTie	exon	19579052	19579128	1000	+	.	gene_id "MSTRG.68394"; transcript_id "MSTRG.68394.432"; exon_number "6";
chr16	StringTie	exon	19581525	19581653	1000	+	.	gene_id "MSTRG.68394"; transcript_id "MSTRG.68394.432"; exon_number "7";
chr16	StringTie	exon	19591790	19591874	1000	+	.	gene_id "MSTRG.68394"; transcript_id "MSTRG.68394.432"; exon_number "8";
chr16	StringTie	exon	19601664	19601723	1000	+	.	gene_id "MSTRG.68394"; transcript_id "MSTRG.68394.432"; exon_number "9";
chr16	StringTie	exon	19608178	19608274	1000	+	.	gene_id "MSTRG.68394"; transcript_id "MSTRG.68394.432"; exon_number "10";
chr16	StringTie	exon	19608974	19609021	1000	+	.	gene_id "MSTRG.68394"; transcript_id "MSTRG.68394.432"; exon_number "11";
chr16	StringTie	exon	19610322	19610415	1000	+	.	gene_id "MSTRG.68394"; transcript_id "MSTRG.68394.432"; exon_number "12";
chr16	StringTie	exon	19626177	19626223	1000	+	.	gene_id "MSTRG.68394"; transcript_id "MSTRG.68394.432"; exon_number "13";
chr16	StringTie	exon	19627694	19627805	1000	+	.	gene_id "MSTRG.68394"; transcript_id "MSTRG.68394.432"; exon_number "14";
chr16	StringTie	exon	19628637	19628753	1000	+	.	gene_id "MSTRG.68394"; transcript_id "MSTRG.68394.432"; exon_number "15";
chr16	StringTie	exon	19629767	19629820	1000	+	.	gene_id "MSTRG.68394"; transcript_id "MSTRG.68394.432"; exon_number "16";
chr16	StringTie	exon	19633092	19633172	1000	+	.	gene_id "MSTRG.68394"; transcript_id "MSTRG.68394.432"; exon_number "17";
chr16	StringTie	exon	19637594	19637656	1000	+	.	gene_id "MSTRG.68394"; transcript_id "MSTRG.68394.432"; exon_number "18";
chr16	StringTie	exon	19640015	19640100	1000	+	.	gene_id "MSTRG.68394"; transcript_id "MSTRG.68394.432"; exon_number "19";
chr16	StringTie	exon	19642396	19642476	1000	+	.	gene_id "MSTRG.68394"; transcript_id "MSTRG.68394.432"; exon_number "20";
chr16	StringTie	exon	19644886	19644949	1000	+	.	gene_id "MSTRG.68394"; transcript_id "MSTRG.68394.432"; exon_number "21";
chr16	StringTie	exon	19647784	19647882	1000	+	.	gene_id "MSTRG.68394"; transcript_id "MSTRG.68394.432"; exon_number "22";
chr16	StringTie	exon	19649009	19649047	1000	+	.	gene_id "MSTRG.68394"; transcript_id "MSTRG.68394.432"; exon_number "23";
chr16	StringTie	exon	19650382	19650459	1000	+	.	gene_id "MSTRG.68394"; transcript_id "MSTRG.68394.432"; exon_number "24";
chr16	StringTie	exon	19651976	19652090	1000	+	.	gene_id "MSTRG.68394"; transcript_id "MSTRG.68394.432"; exon_number "25";
chr16	StringTie	exon	19669160	19669299	1000	+	.	gene_id "MSTRG.68394"; transcript_id "MSTRG.68394.432"; exon_number "26";
chr16	StringTie	exon	19682225	19682390	1000	+	.	gene_id "MSTRG.68394"; transcript_id "MSTRG.68394.432"; exon_number "27";
chr16	StringTie	exon	19691353	19691471	1000	+	.	gene_id "MSTRG.68394"; transcript_id "MSTRG.68394.432"; exon_number "28";
chr16	StringTie	exon	19699502	19699648	1000	+	.	gene_id "MSTRG.68394"; transcript_id "MSTRG.68394.432"; exon_number "29";
chr16	StringTie	exon	19700378	19701124	1000	+	.	gene_id "MSTRG.68394"; transcript_id "MSTRG.68394.432"; exon_number "30";
chr16	StringTie	transcript	19564843	19701558	1000	+	.	gene_id "MSTRG.68394"; transcript_id "MSTRG.68394.433";
chr16	StringTie	exon	19564843	19564950	1000	+	.	gene_id "MSTRG.68394"; transcript_id "MSTRG.68394.433"; exon_number "1";
chr16	StringTie	exon	19573119	19573241	1000	+	.	gene_id "MSTRG.68394"; transcript_id "MSTRG.68394.433"; exon_number "2";
chr16	StringTie	exon	19575098	19575122	1000	+	.	gene_id "MSTRG.68394"; transcript_id "MSTRG.68394.433"; exon_number "3";
chr16	StringTie	exon	19579052	19579128	1000	+	.	gene_id "MSTRG.68394"; transcript_id "MSTRG.68394.433"; exon_number "4";
chr16	StringTie	exon	19581525	19581653	1000	+	.	gene_id "MSTRG.68394"; transcript_id "MSTRG.68394.433"; exon_number "5";
chr16	StringTie	exon	19591790	19591874	1000	+	.	gene_id "MSTRG.68394"; transcript_id "MSTRG.68394.433"; exon_number "6";
chr16	StringTie	exon	19601664	19601723	1000	+	.	gene_id "MSTRG.68394"; transcript_id "MSTRG.68394.433"; exon_number "7";
chr16	StringTie	exon	19608178	19608274	1000	+	.	gene_id "MSTRG.68394"; transcript_id "MSTRG.68394.433"; exon_number "8";
chr16	StringTie	exon	19608974	19609021	1000	+	.	gene_id "MSTRG.68394"; transcript_id "MSTRG.68394.433"; exon_number "9";
chr16	StringTie	exon	19610322	19610415	1000	+	.	gene_id "MSTRG.68394"; transcript_id "MSTRG.68394.433"; exon_number "10";
chr16	StringTie	exon	19616114	19616191	1000	+	.	gene_id "MSTRG.68394"; transcript_id "MSTRG.68394.433"; exon_number "11";
chr16	StringTie	exon	19616686	19616808	1000	+	.	gene_id "MSTRG.68394"; transcript_id "MSTRG.68394.433"; exon_number "12";
chr16	StringTie	exon	19626177	19626223	1000	+	.	gene_id "MSTRG.68394"; transcript_id "MSTRG.68394.433"; exon_number "13";
chr16	StringTie	exon	19627694	19627805	1000	+	.	gene_id "MSTRG.68394"; transcript_id "MSTRG.68394.433"; exon_number "14";
chr16	StringTie	exon	19628637	19628753	1000	+	.	gene_id "MSTRG.68394"; transcript_id "MSTRG.68394.433"; exon_number "15";
chr16	StringTie	exon	19629767	19629820	1000	+	.	gene_id "MSTRG.68394"; transcript_id "MSTRG.68394.433"; exon_number "16";
chr16	StringTie	exon	19633092	19633172	1000	+	.	gene_id "MSTRG.68394"; transcript_id "MSTRG.68394.433"; exon_number "17";
chr16	StringTie	exon	19637594	19637656	1000	+	.	gene_id "MSTRG.68394"; transcript_id "MSTRG.68394.433"; exon_number "18";
chr16	StringTie	exon	19640015	19640100	1000	+	.	gene_id "MSTRG.68394"; transcript_id "MSTRG.68394.433"; exon_number "19";
chr16	StringTie	exon	19642396	19642476	1000	+	.	gene_id "MSTRG.68394"; transcript_id "MSTRG.68394.433"; exon_number "20";
chr16	StringTie	exon	19644886	19644949	1000	+	.	gene_id "MSTRG.68394"; transcript_id "MSTRG.68394.433"; exon_number "21";
chr16	StringTie	exon	19647784	19647882	1000	+	.	gene_id "MSTRG.68394"; transcript_id "MSTRG.68394.433"; exon_number "22";
chr16	StringTie	exon	19650382	19650459	1000	+	.	gene_id "MSTRG.68394"; transcript_id "MSTRG.68394.433"; exon_number "23";
chr16	StringTie	exon	19651976	19652090	1000	+	.	gene_id "MSTRG.68394"; transcript_id "MSTRG.68394.433"; exon_number "24";
chr16	StringTie	exon	19669160	19669299	1000	+	.	gene_id "MSTRG.68394"; transcript_id "MSTRG.68394.433"; exon_number "25";
chr16	StringTie	exon	19682225	19682390	1000	+	.	gene_id "MSTRG.68394"; transcript_id "MSTRG.68394.433"; exon_number "26";
chr16	StringTie	exon	19691353	19691471	1000	+	.	gene_id "MSTRG.68394"; transcript_id "MSTRG.68394.433"; exon_number "27";
chr16	StringTie	exon	19699502	19699648	1000	+	.	gene_id "MSTRG.68394"; transcript_id "MSTRG.68394.433"; exon_number "28";
chr16	StringTie	exon	19700378	19701558	1000	+	.	gene_id "MSTRG.68394"; transcript_id "MSTRG.68394.433"; exon_number "29";
chr16	StringTie	transcript	19564844	19701187	1000	+	.	gene_id "MSTRG.68394"; transcript_id "MSTRG.68394.434";
chr16	StringTie	exon	19564844	19564950	1000	+	.	gene_id "MSTRG.68394"; transcript_id "MSTRG.68394.434"; exon_number "1";
chr16	StringTie	exon	19569424	19569591	1000	+	.	gene_id "MSTRG.68394"; transcript_id "MSTRG.68394.434"; exon_number "2";
chr16	StringTie	exon	19573119	19573241	1000	+	.	gene_id "MSTRG.68394"; transcript_id "MSTRG.68394.434"; exon_number "3";
chr16	StringTie	exon	19575098	19575122	1000	+	.	gene_id "MSTRG.68394"; transcript_id "MSTRG.68394.434"; exon_number "4";
chr16	StringTie	exon	19579052	19579128	1000	+	.	gene_id "MSTRG.68394"; transcript_id "MSTRG.68394.434"; exon_number "5";
chr16	StringTie	exon	19581525	19581653	1000	+	.	gene_id "MSTRG.68394"; transcript_id "MSTRG.68394.434"; exon_number "6";
chr16	StringTie	exon	19591790	19591874	1000	+	.	gene_id "MSTRG.68394"; transcript_id "MSTRG.68394.434"; exon_number "7";
chr16	StringTie	exon	19601664	19601723	1000	+	.	gene_id "MSTRG.68394"; transcript_id "MSTRG.68394.434"; exon_number "8";
chr16	StringTie	exon	19610322	19610415	1000	+	.	gene_id "MSTRG.68394"; transcript_id "MSTRG.68394.434"; exon_number "9";
chr16	StringTie	exon	19616114	19616808	1000	+	.	gene_id "MSTRG.68394"; transcript_id "MSTRG.68394.434"; exon_number "10";
chr16	StringTie	exon	19626177	19626223	1000	+	.	gene_id "MSTRG.68394"; transcript_id "MSTRG.68394.434"; exon_number "11";
chr16	StringTie	exon	19627694	19627805	1000	+	.	gene_id "MSTRG.68394"; transcript_id "MSTRG.68394.434"; exon_number "12";
chr16	StringTie	exon	19628637	19628753	1000	+	.	gene_id "MSTRG.68394"; transcript_id "MSTRG.68394.434"; exon_number "13";
chr16	StringTie	exon	19629767	19629820	1000	+	.	gene_id "MSTRG.68394"; transcript_id "MSTRG.68394.434"; exon_number "14";
chr16	StringTie	exon	19633092	19633172	1000	+	.	gene_id "MSTRG.68394"; transcript_id "MSTRG.68394.434"; exon_number "15";
chr16	StringTie	exon	19637594	19637656	1000	+	.	gene_id "MSTRG.68394"; transcript_id "MSTRG.68394.434"; exon_number "16";
chr16	StringTie	exon	19640015	19640100	1000	+	.	gene_id "MSTRG.68394"; transcript_id "MSTRG.68394.434"; exon_number "17";
chr16	StringTie	exon	19642396	19642476	1000	+	.	gene_id "MSTRG.68394"; transcript_id "MSTRG.68394.434"; exon_number "18";
chr16	StringTie	exon	19644886	19644949	1000	+	.	gene_id "MSTRG.68394"; transcript_id "MSTRG.68394.434"; exon_number "19";
chr16	StringTie	exon	19647784	19647882	1000	+	.	gene_id "MSTRG.68394"; transcript_id "MSTRG.68394.434"; exon_number "20";
chr16	StringTie	exon	19651976	19652090	1000	+	.	gene_id "MSTRG.68394"; transcript_id "MSTRG.68394.434"; exon_number "21";
chr16	StringTie	exon	19669160	19669299	1000	+	.	gene_id "MSTRG.68394"; transcript_id "MSTRG.68394.434"; exon_number "22";
chr16	StringTie	exon	19682225	19682390	1000	+	.	gene_id "MSTRG.68394"; transcript_id "MSTRG.68394.434"; exon_number "23";
chr16	StringTie	exon	19691353	19691471	1000	+	.	gene_id "MSTRG.68394"; transcript_id "MSTRG.68394.434"; exon_number "24";
chr16	StringTie	exon	19699502	19699648	1000	+	.	gene_id "MSTRG.68394"; transcript_id "MSTRG.68394.434"; exon_number "25";
chr16	StringTie	exon	19700378	19701187	1000	+	.	gene_id "MSTRG.68394"; transcript_id "MSTRG.68394.434"; exon_number "26";
chr16	StringTie	transcript	19564850	19701178	1000	+	.	gene_id "MSTRG.68394"; transcript_id "MSTRG.68394.435";
chr16	StringTie	exon	19564850	19564950	1000	+	.	gene_id "MSTRG.68394"; transcript_id "MSTRG.68394.435"; exon_number "1";
chr16	StringTie	exon	19569424	19569591	1000	+	.	gene_id "MSTRG.68394"; transcript_id "MSTRG.68394.435"; exon_number "2";
chr16	StringTie	exon	19573119	19573241	1000	+	.	gene_id "MSTRG.68394"; transcript_id "MSTRG.68394.435"; exon_number "3";
chr16	StringTie	exon	19575098	19575122	1000	+	.	gene_id "MSTRG.68394"; transcript_id "MSTRG.68394.435"; exon_number "4";
chr16	StringTie	exon	19579052	19579128	1000	+	.	gene_id "MSTRG.68394"; transcript_id "MSTRG.68394.435"; exon_number "5";
chr16	StringTie	exon	19581525	19581653	1000	+	.	gene_id "MSTRG.68394"; transcript_id "MSTRG.68394.435"; exon_number "6";
chr16	StringTie	exon	19591790	19591874	1000	+	.	gene_id "MSTRG.68394"; transcript_id "MSTRG.68394.435"; exon_number "7";
chr16	StringTie	exon	19601664	19601723	1000	+	.	gene_id "MSTRG.68394"; transcript_id "MSTRG.68394.435"; exon_number "8";
chr16	StringTie	exon	19608178	19608272	1000	+	.	gene_id "MSTRG.68394"; transcript_id "MSTRG.68394.435"; exon_number "9";
chr16	StringTie	exon	19608974	19609021	1000	+	.	gene_id "MSTRG.68394"; transcript_id "MSTRG.68394.435"; exon_number "10";
chr16	StringTie	exon	19610322	19610415	1000	+	.	gene_id "MSTRG.68394"; transcript_id "MSTRG.68394.435"; exon_number "11";
chr16	StringTie	exon	19616114	19616191	1000	+	.	gene_id "MSTRG.68394"; transcript_id "MSTRG.68394.435"; exon_number "12";
chr16	StringTie	exon	19616686	19616808	1000	+	.	gene_id "MSTRG.68394"; transcript_id "MSTRG.68394.435"; exon_number "13";
chr16	StringTie	exon	19626177	19626223	1000	+	.	gene_id "MSTRG.68394"; transcript_id "MSTRG.68394.435"; exon_number "14";
chr16	StringTie	exon	19627694	19627805	1000	+	.	gene_id "MSTRG.68394"; transcript_id "MSTRG.68394.435"; exon_number "15";
chr16	StringTie	exon	19628637	19628753	1000	+	.	gene_id "MSTRG.68394"; transcript_id "MSTRG.68394.435"; exon_number "16";
chr16	StringTie	exon	19629767	19629820	1000	+	.	gene_id "MSTRG.68394"; transcript_id "MSTRG.68394.435"; exon_number "17";
chr16	StringTie	exon	19633092	19633172	1000	+	.	gene_id "MSTRG.68394"; transcript_id "MSTRG.68394.435"; exon_number "18";
chr16	StringTie	exon	19637594	19637656	1000	+	.	gene_id "MSTRG.68394"; transcript_id "MSTRG.68394.435"; exon_number "19";
chr16	StringTie	exon	19640015	19640100	1000	+	.	gene_id "MSTRG.68394"; transcript_id "MSTRG.68394.435"; exon_number "20";
chr16	StringTie	exon	19642396	19642476	1000	+	.	gene_id "MSTRG.68394"; transcript_id "MSTRG.68394.435"; exon_number "21";
chr16	StringTie	exon	19644886	19644949	1000	+	.	gene_id "MSTRG.68394"; transcript_id "MSTRG.68394.435"; exon_number "22";
chr16	StringTie	exon	19647784	19647882	1000	+	.	gene_id "MSTRG.68394"; transcript_id "MSTRG.68394.435"; exon_number "23";
chr16	StringTie	exon	19650382	19650459	1000	+	.	gene_id "MSTRG.68394"; transcript_id "MSTRG.68394.435"; exon_number "24";
chr16	StringTie	exon	19651976	19652090	1000	+	.	gene_id "MSTRG.68394"; transcript_id "MSTRG.68394.435"; exon_number "25";
chr16	StringTie	exon	19669160	19669299	1000	+	.	gene_id "MSTRG.68394"; transcript_id "MSTRG.68394.435"; exon_number "26";
chr16	StringTie	exon	19682225	19682390	1000	+	.	gene_id "MSTRG.68394"; transcript_id "MSTRG.68394.435"; exon_number "27";
chr16	StringTie	exon	19691353	19691471	1000	+	.	gene_id "MSTRG.68394"; transcript_id "MSTRG.68394.435"; exon_number "28";
chr16	StringTie	exon	19699502	19699648	1000	+	.	gene_id "MSTRG.68394"; transcript_id "MSTRG.68394.435"; exon_number "29";
chr16	StringTie	exon	19700378	19701178	1000	+	.	gene_id "MSTRG.68394"; transcript_id "MSTRG.68394.435"; exon_number "30";
chr16	StringTie	transcript	19576965	19652691	1000	+	.	gene_id "MSTRG.68394"; transcript_id "MSTRG.68394.437";
chr16	StringTie	exon	19576965	19577042	1000	+	.	gene_id "MSTRG.68394"; transcript_id "MSTRG.68394.437"; exon_number "1";
chr16	StringTie	exon	19579052	19579128	1000	+	.	gene_id "MSTRG.68394"; transcript_id "MSTRG.68394.437"; exon_number "2";
chr16	StringTie	exon	19581525	19581653	1000	+	.	gene_id "MSTRG.68394"; transcript_id "MSTRG.68394.437"; exon_number "3";
chr16	StringTie	exon	19591790	19591874	1000	+	.	gene_id "MSTRG.68394"; transcript_id "MSTRG.68394.437"; exon_number "4";
chr16	StringTie	exon	19601664	19601723	1000	+	.	gene_id "MSTRG.68394"; transcript_id "MSTRG.68394.437"; exon_number "5";
chr16	StringTie	exon	19608178	19608274	1000	+	.	gene_id "MSTRG.68394"; transcript_id "MSTRG.68394.437"; exon_number "6";
chr16	StringTie	exon	19608974	19609021	1000	+	.	gene_id "MSTRG.68394"; transcript_id "MSTRG.68394.437"; exon_number "7";
chr16	StringTie	exon	19610322	19610415	1000	+	.	gene_id "MSTRG.68394"; transcript_id "MSTRG.68394.437"; exon_number "8";
chr16	StringTie	exon	19616114	19616191	1000	+	.	gene_id "MSTRG.68394"; transcript_id "MSTRG.68394.437"; exon_number "9";
chr16	StringTie	exon	19616686	19616808	1000	+	.	gene_id "MSTRG.68394"; transcript_id "MSTRG.68394.437"; exon_number "10";
chr16	StringTie	exon	19626177	19626223	1000	+	.	gene_id "MSTRG.68394"; transcript_id "MSTRG.68394.437"; exon_number "11";
chr16	StringTie	exon	19627694	19627805	1000	+	.	gene_id "MSTRG.68394"; transcript_id "MSTRG.68394.437"; exon_number "12";
chr16	StringTie	exon	19628637	19628753	1000	+	.	gene_id "MSTRG.68394"; transcript_id "MSTRG.68394.437"; exon_number "13";
chr16	StringTie	exon	19629767	19629820	1000	+	.	gene_id "MSTRG.68394"; transcript_id "MSTRG.68394.437"; exon_number "14";
chr16	StringTie	exon	19633092	19633172	1000	+	.	gene_id "MSTRG.68394"; transcript_id "MSTRG.68394.437"; exon_number "15";
chr16	StringTie	exon	19637594	19637656	1000	+	.	gene_id "MSTRG.68394"; transcript_id "MSTRG.68394.437"; exon_number "16";
chr16	StringTie	exon	19640015	19640100	1000	+	.	gene_id "MSTRG.68394"; transcript_id "MSTRG.68394.437"; exon_number "17";
chr16	StringTie	exon	19642396	19642476	1000	+	.	gene_id "MSTRG.68394"; transcript_id "MSTRG.68394.437"; exon_number "18";
chr16	StringTie	exon	19644886	19644949	1000	+	.	gene_id "MSTRG.68394"; transcript_id "MSTRG.68394.437"; exon_number "19";
chr16	StringTie	exon	19647784	19647882	1000	+	.	gene_id "MSTRG.68394"; transcript_id "MSTRG.68394.437"; exon_number "20";
chr16	StringTie	exon	19650382	19650459	1000	+	.	gene_id "MSTRG.68394"; transcript_id "MSTRG.68394.437"; exon_number "21";
chr16	StringTie	exon	19651976	19652090	1000	+	.	gene_id "MSTRG.68394"; transcript_id "MSTRG.68394.437"; exon_number "22";
chr16	StringTie	exon	19652355	19652691	1000	+	.	gene_id "MSTRG.68394"; transcript_id "MSTRG.68394.437"; exon_number "23";
chr16	StringTie	transcript	19578310	19701933	1000	+	.	gene_id "MSTRG.68394"; transcript_id "MSTRG.68394.438";
chr16	StringTie	exon	19578310	19578677	1000	+	.	gene_id "MSTRG.68394"; transcript_id "MSTRG.68394.438"; exon_number "1";
chr16	StringTie	exon	19579052	19579128	1000	+	.	gene_id "MSTRG.68394"; transcript_id "MSTRG.68394.438"; exon_number "2";
chr16	StringTie	exon	19581525	19581653	1000	+	.	gene_id "MSTRG.68394"; transcript_id "MSTRG.68394.438"; exon_number "3";
chr16	StringTie	exon	19591790	19591874	1000	+	.	gene_id "MSTRG.68394"; transcript_id "MSTRG.68394.438"; exon_number "4";
chr16	StringTie	exon	19601664	19601723	1000	+	.	gene_id "MSTRG.68394"; transcript_id "MSTRG.68394.438"; exon_number "5";
chr16	StringTie	exon	19608178	19608274	1000	+	.	gene_id "MSTRG.68394"; transcript_id "MSTRG.68394.438"; exon_number "6";
chr16	StringTie	exon	19608974	19609021	1000	+	.	gene_id "MSTRG.68394"; transcript_id "MSTRG.68394.438"; exon_number "7";
chr16	StringTie	exon	19610322	19610415	1000	+	.	gene_id "MSTRG.68394"; transcript_id "MSTRG.68394.438"; exon_number "8";
chr16	StringTie	exon	19616114	19616191	1000	+	.	gene_id "MSTRG.68394"; transcript_id "MSTRG.68394.438"; exon_number "9";
chr16	StringTie	exon	19616686	19616808	1000	+	.	gene_id "MSTRG.68394"; transcript_id "MSTRG.68394.438"; exon_number "10";
chr16	StringTie	exon	19626177	19626223	1000	+	.	gene_id "MSTRG.68394"; transcript_id "MSTRG.68394.438"; exon_number "11";
chr16	StringTie	exon	19627694	19627805	1000	+	.	gene_id "MSTRG.68394"; transcript_id "MSTRG.68394.438"; exon_number "12";
chr16	StringTie	exon	19628637	19628753	1000	+	.	gene_id "MSTRG.68394"; transcript_id "MSTRG.68394.438"; exon_number "13";
chr16	StringTie	exon	19629767	19629820	1000	+	.	gene_id "MSTRG.68394"; transcript_id "MSTRG.68394.438"; exon_number "14";
chr16	StringTie	exon	19633092	19633172	1000	+	.	gene_id "MSTRG.68394"; transcript_id "MSTRG.68394.438"; exon_number "15";
chr16	StringTie	exon	19637594	19637656	1000	+	.	gene_id "MSTRG.68394"; transcript_id "MSTRG.68394.438"; exon_number "16";
chr16	StringTie	exon	19640015	19640100	1000	+	.	gene_id "MSTRG.68394"; transcript_id "MSTRG.68394.438"; exon_number "17";
chr16	StringTie	exon	19642396	19642476	1000	+	.	gene_id "MSTRG.68394"; transcript_id "MSTRG.68394.438"; exon_number "18";
chr16	StringTie	exon	19644886	19644949	1000	+	.	gene_id "MSTRG.68394"; transcript_id "MSTRG.68394.438"; exon_number "19";
chr16	StringTie	exon	19647784	19647882	1000	+	.	gene_id "MSTRG.68394"; transcript_id "MSTRG.68394.438"; exon_number "20";
chr16	StringTie	exon	19651976	19652090	1000	+	.	gene_id "MSTRG.68394"; transcript_id "MSTRG.68394.438"; exon_number "21";
chr16	StringTie	exon	19669160	19669299	1000	+	.	gene_id "MSTRG.68394"; transcript_id "MSTRG.68394.438"; exon_number "22";
chr16	StringTie	exon	19682225	19682390	1000	+	.	gene_id "MSTRG.68394"; transcript_id "MSTRG.68394.438"; exon_number "23";
chr16	StringTie	exon	19691353	19691471	1000	+	.	gene_id "MSTRG.68394"; transcript_id "MSTRG.68394.438"; exon_number "24";
chr16	StringTie	exon	19699502	19699648	1000	+	.	gene_id "MSTRG.68394"; transcript_id "MSTRG.68394.438"; exon_number "25";
chr16	StringTie	exon	19700378	19701933	1000	+	.	gene_id "MSTRG.68394"; transcript_id "MSTRG.68394.438"; exon_number "26";
chr16	StringTie	transcript	19578329	19701902	1000	+	.	gene_id "MSTRG.68394"; transcript_id "MSTRG.68394.439";
chr16	StringTie	exon	19578329	19578677	1000	+	.	gene_id "MSTRG.68394"; transcript_id "MSTRG.68394.439"; exon_number "1";
chr16	StringTie	exon	19579052	19579128	1000	+	.	gene_id "MSTRG.68394"; transcript_id "MSTRG.68394.439"; exon_number "2";
chr16	StringTie	exon	19581525	19581653	1000	+	.	gene_id "MSTRG.68394"; transcript_id "MSTRG.68394.439"; exon_number "3";
chr16	StringTie	exon	19591790	19591874	1000	+	.	gene_id "MSTRG.68394"; transcript_id "MSTRG.68394.439"; exon_number "4";
chr16	StringTie	exon	19601664	19601723	1000	+	.	gene_id "MSTRG.68394"; transcript_id "MSTRG.68394.439"; exon_number "5";
chr16	StringTie	exon	19608178	19608274	1000	+	.	gene_id "MSTRG.68394"; transcript_id "MSTRG.68394.439"; exon_number "6";
chr16	StringTie	exon	19608974	19609021	1000	+	.	gene_id "MSTRG.68394"; transcript_id "MSTRG.68394.439"; exon_number "7";
chr16	StringTie	exon	19610322	19610415	1000	+	.	gene_id "MSTRG.68394"; transcript_id "MSTRG.68394.439"; exon_number "8";
chr16	StringTie	exon	19611728	19611798	1000	+	.	gene_id "MSTRG.68394"; transcript_id "MSTRG.68394.439"; exon_number "9";
chr16	StringTie	exon	19616114	19616191	1000	+	.	gene_id "MSTRG.68394"; transcript_id "MSTRG.68394.439"; exon_number "10";
chr16	StringTie	exon	19616686	19616808	1000	+	.	gene_id "MSTRG.68394"; transcript_id "MSTRG.68394.439"; exon_number "11";
chr16	StringTie	exon	19626177	19626223	1000	+	.	gene_id "MSTRG.68394"; transcript_id "MSTRG.68394.439"; exon_number "12";
chr16	StringTie	exon	19627694	19627805	1000	+	.	gene_id "MSTRG.68394"; transcript_id "MSTRG.68394.439"; exon_number "13";
chr16	StringTie	exon	19628637	19628753	1000	+	.	gene_id "MSTRG.68394"; transcript_id "MSTRG.68394.439"; exon_number "14";
chr16	StringTie	exon	19629767	19629820	1000	+	.	gene_id "MSTRG.68394"; transcript_id "MSTRG.68394.439"; exon_number "15";
chr16	StringTie	exon	19633092	19633172	1000	+	.	gene_id "MSTRG.68394"; transcript_id "MSTRG.68394.439"; exon_number "16";
chr16	StringTie	exon	19637594	19637656	1000	+	.	gene_id "MSTRG.68394"; transcript_id "MSTRG.68394.439"; exon_number "17";
chr16	StringTie	exon	19640015	19640100	1000	+	.	gene_id "MSTRG.68394"; transcript_id "MSTRG.68394.439"; exon_number "18";
chr16	StringTie	exon	19642396	19642476	1000	+	.	gene_id "MSTRG.68394"; transcript_id "MSTRG.68394.439"; exon_number "19";
chr16	StringTie	exon	19644886	19644949	1000	+	.	gene_id "MSTRG.68394"; transcript_id "MSTRG.68394.439"; exon_number "20";
chr16	StringTie	exon	19647784	19647882	1000	+	.	gene_id "MSTRG.68394"; transcript_id "MSTRG.68394.439"; exon_number "21";
chr16	StringTie	exon	19650382	19650459	1000	+	.	gene_id "MSTRG.68394"; transcript_id "MSTRG.68394.439"; exon_number "22";
chr16	StringTie	exon	19651976	19652090	1000	+	.	gene_id "MSTRG.68394"; transcript_id "MSTRG.68394.439"; exon_number "23";
chr16	StringTie	exon	19669160	19669299	1000	+	.	gene_id "MSTRG.68394"; transcript_id "MSTRG.68394.439"; exon_number "24";
chr16	StringTie	exon	19682225	19682390	1000	+	.	gene_id "MSTRG.68394"; transcript_id "MSTRG.68394.439"; exon_number "25";
chr16	StringTie	exon	19691353	19691471	1000	+	.	gene_id "MSTRG.68394"; transcript_id "MSTRG.68394.439"; exon_number "26";
chr16	StringTie	exon	19699502	19699648	1000	+	.	gene_id "MSTRG.68394"; transcript_id "MSTRG.68394.439"; exon_number "27";
chr16	StringTie	exon	19700378	19701902	1000	+	.	gene_id "MSTRG.68394"; transcript_id "MSTRG.68394.439"; exon_number "28";
chr16	StringTie	transcript	19410007	19502291	1000	+	.	gene_id "MSTRG.68394"; transcript_id "MSTRG.68394.44";
chr16	StringTie	exon	19410007	19410540	1000	+	.	gene_id "MSTRG.68394"; transcript_id "MSTRG.68394.44"; exon_number "1";
chr16	StringTie	exon	19410631	19411176	1000	+	.	gene_id "MSTRG.68394"; transcript_id "MSTRG.68394.44"; exon_number "2";
chr16	StringTie	exon	19430413	19430640	1000	+	.	gene_id "MSTRG.68394"; transcript_id "MSTRG.68394.44"; exon_number "3";
chr16	StringTie	exon	19439960	19440826	1000	+	.	gene_id "MSTRG.68394"; transcript_id "MSTRG.68394.44"; exon_number "4";
chr16	StringTie	exon	19444081	19444250	1000	+	.	gene_id "MSTRG.68394"; transcript_id "MSTRG.68394.44"; exon_number "5";
chr16	StringTie	exon	19449542	19449631	1000	+	.	gene_id "MSTRG.68394"; transcript_id "MSTRG.68394.44"; exon_number "6";
chr16	StringTie	exon	19460235	19460334	1000	+	.	gene_id "MSTRG.68394"; transcript_id "MSTRG.68394.44"; exon_number "7";
chr16	StringTie	exon	19463280	19463367	1000	+	.	gene_id "MSTRG.68394"; transcript_id "MSTRG.68394.44"; exon_number "8";
chr16	StringTie	exon	19463776	19464024	1000	+	.	gene_id "MSTRG.68394"; transcript_id "MSTRG.68394.44"; exon_number "9";
chr16	StringTie	exon	19466082	19466233	1000	+	.	gene_id "MSTRG.68394"; transcript_id "MSTRG.68394.44"; exon_number "10";
chr16	StringTie	exon	19469681	19469825	1000	+	.	gene_id "MSTRG.68394"; transcript_id "MSTRG.68394.44"; exon_number "11";
chr16	StringTie	exon	19472088	19472243	1000	+	.	gene_id "MSTRG.68394"; transcript_id "MSTRG.68394.44"; exon_number "12";
chr16	StringTie	exon	19474125	19474276	1000	+	.	gene_id "MSTRG.68394"; transcript_id "MSTRG.68394.44"; exon_number "13";
chr16	StringTie	exon	19477440	19477518	1000	+	.	gene_id "MSTRG.68394"; transcript_id "MSTRG.68394.44"; exon_number "14";
chr16	StringTie	exon	19479431	19479528	1000	+	.	gene_id "MSTRG.68394"; transcript_id "MSTRG.68394.44"; exon_number "15";
chr16	StringTie	exon	19481370	19481465	1000	+	.	gene_id "MSTRG.68394"; transcript_id "MSTRG.68394.44"; exon_number "16";
chr16	StringTie	exon	19486945	19487020	1000	+	.	gene_id "MSTRG.68394"; transcript_id "MSTRG.68394.44"; exon_number "17";
chr16	StringTie	exon	19487193	19487326	1000	+	.	gene_id "MSTRG.68394"; transcript_id "MSTRG.68394.44"; exon_number "18";
chr16	StringTie	exon	19490395	19490568	1000	+	.	gene_id "MSTRG.68394"; transcript_id "MSTRG.68394.44"; exon_number "19";
chr16	StringTie	exon	19492150	19492228	1000	+	.	gene_id "MSTRG.68394"; transcript_id "MSTRG.68394.44"; exon_number "20";
chr16	StringTie	exon	19494265	19494366	1000	+	.	gene_id "MSTRG.68394"; transcript_id "MSTRG.68394.44"; exon_number "21";
chr16	StringTie	exon	19497121	19497163	1000	+	.	gene_id "MSTRG.68394"; transcript_id "MSTRG.68394.44"; exon_number "22";
chr16	StringTie	exon	19497920	19502291	1000	+	.	gene_id "MSTRG.68394"; transcript_id "MSTRG.68394.44"; exon_number "23";
chr16	StringTie	transcript	19578374	19701933	1000	+	.	gene_id "MSTRG.68394"; transcript_id "MSTRG.68394.440";
chr16	StringTie	exon	19578374	19578677	1000	+	.	gene_id "MSTRG.68394"; transcript_id "MSTRG.68394.440"; exon_number "1";
chr16	StringTie	exon	19579052	19579128	1000	+	.	gene_id "MSTRG.68394"; transcript_id "MSTRG.68394.440"; exon_number "2";
chr16	StringTie	exon	19581525	19581653	1000	+	.	gene_id "MSTRG.68394"; transcript_id "MSTRG.68394.440"; exon_number "3";
chr16	StringTie	exon	19591790	19591874	1000	+	.	gene_id "MSTRG.68394"; transcript_id "MSTRG.68394.440"; exon_number "4";
chr16	StringTie	exon	19601664	19601723	1000	+	.	gene_id "MSTRG.68394"; transcript_id "MSTRG.68394.440"; exon_number "5";
chr16	StringTie	exon	19608178	19608274	1000	+	.	gene_id "MSTRG.68394"; transcript_id "MSTRG.68394.440"; exon_number "6";
chr16	StringTie	exon	19608974	19609021	1000	+	.	gene_id "MSTRG.68394"; transcript_id "MSTRG.68394.440"; exon_number "7";
chr16	StringTie	exon	19610322	19610415	1000	+	.	gene_id "MSTRG.68394"; transcript_id "MSTRG.68394.440"; exon_number "8";
chr16	StringTie	exon	19616114	19616191	1000	+	.	gene_id "MSTRG.68394"; transcript_id "MSTRG.68394.440"; exon_number "9";
chr16	StringTie	exon	19616686	19616808	1000	+	.	gene_id "MSTRG.68394"; transcript_id "MSTRG.68394.440"; exon_number "10";
chr16	StringTie	exon	19626177	19626223	1000	+	.	gene_id "MSTRG.68394"; transcript_id "MSTRG.68394.440"; exon_number "11";
chr16	StringTie	exon	19627694	19627805	1000	+	.	gene_id "MSTRG.68394"; transcript_id "MSTRG.68394.440"; exon_number "12";
chr16	StringTie	exon	19628637	19628753	1000	+	.	gene_id "MSTRG.68394"; transcript_id "MSTRG.68394.440"; exon_number "13";
chr16	StringTie	exon	19629767	19629820	1000	+	.	gene_id "MSTRG.68394"; transcript_id "MSTRG.68394.440"; exon_number "14";
chr16	StringTie	exon	19633092	19633172	1000	+	.	gene_id "MSTRG.68394"; transcript_id "MSTRG.68394.440"; exon_number "15";
chr16	StringTie	exon	19637594	19637656	1000	+	.	gene_id "MSTRG.68394"; transcript_id "MSTRG.68394.440"; exon_number "16";
chr16	StringTie	exon	19640015	19640100	1000	+	.	gene_id "MSTRG.68394"; transcript_id "MSTRG.68394.440"; exon_number "17";
chr16	StringTie	exon	19642396	19642476	1000	+	.	gene_id "MSTRG.68394"; transcript_id "MSTRG.68394.440"; exon_number "18";
chr16	StringTie	exon	19644886	19644949	1000	+	.	gene_id "MSTRG.68394"; transcript_id "MSTRG.68394.440"; exon_number "19";
chr16	StringTie	exon	19647784	19647882	1000	+	.	gene_id "MSTRG.68394"; transcript_id "MSTRG.68394.440"; exon_number "20";
chr16	StringTie	exon	19651976	19652090	1000	+	.	gene_id "MSTRG.68394"; transcript_id "MSTRG.68394.440"; exon_number "21";
chr16	StringTie	exon	19669160	19669299	1000	+	.	gene_id "MSTRG.68394"; transcript_id "MSTRG.68394.440"; exon_number "22";
chr16	StringTie	exon	19682225	19682390	1000	+	.	gene_id "MSTRG.68394"; transcript_id "MSTRG.68394.440"; exon_number "23";
chr16	StringTie	exon	19691353	19691471	1000	+	.	gene_id "MSTRG.68394"; transcript_id "MSTRG.68394.440"; exon_number "24";
chr16	StringTie	exon	19699502	19699648	1000	+	.	gene_id "MSTRG.68394"; transcript_id "MSTRG.68394.440"; exon_number "25";
chr16	StringTie	exon	19700378	19700563	1000	+	.	gene_id "MSTRG.68394"; transcript_id "MSTRG.68394.440"; exon_number "26";
chr16	StringTie	exon	19701267	19701933	1000	+	.	gene_id "MSTRG.68394"; transcript_id "MSTRG.68394.440"; exon_number "27";
chr16	StringTie	transcript	19578389	19707136	1000	+	.	gene_id "MSTRG.68394"; transcript_id "MSTRG.68394.441";
chr16	StringTie	exon	19578389	19578677	1000	+	.	gene_id "MSTRG.68394"; transcript_id "MSTRG.68394.441"; exon_number "1";
chr16	StringTie	exon	19579052	19579128	1000	+	.	gene_id "MSTRG.68394"; transcript_id "MSTRG.68394.441"; exon_number "2";
chr16	StringTie	exon	19581525	19581653	1000	+	.	gene_id "MSTRG.68394"; transcript_id "MSTRG.68394.441"; exon_number "3";
chr16	StringTie	exon	19591790	19591874	1000	+	.	gene_id "MSTRG.68394"; transcript_id "MSTRG.68394.441"; exon_number "4";
chr16	StringTie	exon	19601664	19601723	1000	+	.	gene_id "MSTRG.68394"; transcript_id "MSTRG.68394.441"; exon_number "5";
chr16	StringTie	exon	19608178	19608274	1000	+	.	gene_id "MSTRG.68394"; transcript_id "MSTRG.68394.441"; exon_number "6";
chr16	StringTie	exon	19608974	19609021	1000	+	.	gene_id "MSTRG.68394"; transcript_id "MSTRG.68394.441"; exon_number "7";
chr16	StringTie	exon	19610322	19610415	1000	+	.	gene_id "MSTRG.68394"; transcript_id "MSTRG.68394.441"; exon_number "8";
chr16	StringTie	exon	19616114	19616191	1000	+	.	gene_id "MSTRG.68394"; transcript_id "MSTRG.68394.441"; exon_number "9";
chr16	StringTie	exon	19616686	19616808	1000	+	.	gene_id "MSTRG.68394"; transcript_id "MSTRG.68394.441"; exon_number "10";
chr16	StringTie	exon	19626177	19626223	1000	+	.	gene_id "MSTRG.68394"; transcript_id "MSTRG.68394.441"; exon_number "11";
chr16	StringTie	exon	19627694	19627805	1000	+	.	gene_id "MSTRG.68394"; transcript_id "MSTRG.68394.441"; exon_number "12";
chr16	StringTie	exon	19628637	19628753	1000	+	.	gene_id "MSTRG.68394"; transcript_id "MSTRG.68394.441"; exon_number "13";
chr16	StringTie	exon	19629767	19629820	1000	+	.	gene_id "MSTRG.68394"; transcript_id "MSTRG.68394.441"; exon_number "14";
chr16	StringTie	exon	19633092	19633172	1000	+	.	gene_id "MSTRG.68394"; transcript_id "MSTRG.68394.441"; exon_number "15";
chr16	StringTie	exon	19637594	19637656	1000	+	.	gene_id "MSTRG.68394"; transcript_id "MSTRG.68394.441"; exon_number "16";
chr16	StringTie	exon	19640015	19640100	1000	+	.	gene_id "MSTRG.68394"; transcript_id "MSTRG.68394.441"; exon_number "17";
chr16	StringTie	exon	19642396	19642476	1000	+	.	gene_id "MSTRG.68394"; transcript_id "MSTRG.68394.441"; exon_number "18";
chr16	StringTie	exon	19644886	19644949	1000	+	.	gene_id "MSTRG.68394"; transcript_id "MSTRG.68394.441"; exon_number "19";
chr16	StringTie	exon	19647784	19647882	1000	+	.	gene_id "MSTRG.68394"; transcript_id "MSTRG.68394.441"; exon_number "20";
chr16	StringTie	exon	19650382	19650459	1000	+	.	gene_id "MSTRG.68394"; transcript_id "MSTRG.68394.441"; exon_number "21";
chr16	StringTie	exon	19651976	19652090	1000	+	.	gene_id "MSTRG.68394"; transcript_id "MSTRG.68394.441"; exon_number "22";
chr16	StringTie	exon	19669160	19669299	1000	+	.	gene_id "MSTRG.68394"; transcript_id "MSTRG.68394.441"; exon_number "23";
chr16	StringTie	exon	19682225	19682390	1000	+	.	gene_id "MSTRG.68394"; transcript_id "MSTRG.68394.441"; exon_number "24";
chr16	StringTie	exon	19691353	19691471	1000	+	.	gene_id "MSTRG.68394"; transcript_id "MSTRG.68394.441"; exon_number "25";
chr16	StringTie	exon	19699502	19699648	1000	+	.	gene_id "MSTRG.68394"; transcript_id "MSTRG.68394.441"; exon_number "26";
chr16	StringTie	exon	19700378	19707136	1000	+	.	gene_id "MSTRG.68394"; transcript_id "MSTRG.68394.441"; exon_number "27";
chr16	StringTie	transcript	19578426	19701130	1000	+	.	gene_id "MSTRG.68394"; transcript_id "MSTRG.68394.442";
chr16	StringTie	exon	19578426	19578677	1000	+	.	gene_id "MSTRG.68394"; transcript_id "MSTRG.68394.442"; exon_number "1";
chr16	StringTie	exon	19579052	19579128	1000	+	.	gene_id "MSTRG.68394"; transcript_id "MSTRG.68394.442"; exon_number "2";
chr16	StringTie	exon	19581525	19581653	1000	+	.	gene_id "MSTRG.68394"; transcript_id "MSTRG.68394.442"; exon_number "3";
chr16	StringTie	exon	19591790	19591874	1000	+	.	gene_id "MSTRG.68394"; transcript_id "MSTRG.68394.442"; exon_number "4";
chr16	StringTie	exon	19601664	19601723	1000	+	.	gene_id "MSTRG.68394"; transcript_id "MSTRG.68394.442"; exon_number "5";
chr16	StringTie	exon	19608178	19608274	1000	+	.	gene_id "MSTRG.68394"; transcript_id "MSTRG.68394.442"; exon_number "6";
chr16	StringTie	exon	19608974	19609021	1000	+	.	gene_id "MSTRG.68394"; transcript_id "MSTRG.68394.442"; exon_number "7";
chr16	StringTie	exon	19610322	19610415	1000	+	.	gene_id "MSTRG.68394"; transcript_id "MSTRG.68394.442"; exon_number "8";
chr16	StringTie	exon	19616114	19616191	1000	+	.	gene_id "MSTRG.68394"; transcript_id "MSTRG.68394.442"; exon_number "9";
chr16	StringTie	exon	19616686	19616808	1000	+	.	gene_id "MSTRG.68394"; transcript_id "MSTRG.68394.442"; exon_number "10";
chr16	StringTie	exon	19626177	19626223	1000	+	.	gene_id "MSTRG.68394"; transcript_id "MSTRG.68394.442"; exon_number "11";
chr16	StringTie	exon	19627694	19627805	1000	+	.	gene_id "MSTRG.68394"; transcript_id "MSTRG.68394.442"; exon_number "12";
chr16	StringTie	exon	19628637	19628753	1000	+	.	gene_id "MSTRG.68394"; transcript_id "MSTRG.68394.442"; exon_number "13";
chr16	StringTie	exon	19629767	19629820	1000	+	.	gene_id "MSTRG.68394"; transcript_id "MSTRG.68394.442"; exon_number "14";
chr16	StringTie	exon	19631070	19631158	1000	+	.	gene_id "MSTRG.68394"; transcript_id "MSTRG.68394.442"; exon_number "15";
chr16	StringTie	exon	19633092	19633172	1000	+	.	gene_id "MSTRG.68394"; transcript_id "MSTRG.68394.442"; exon_number "16";
chr16	StringTie	exon	19637594	19637656	1000	+	.	gene_id "MSTRG.68394"; transcript_id "MSTRG.68394.442"; exon_number "17";
chr16	StringTie	exon	19640015	19640100	1000	+	.	gene_id "MSTRG.68394"; transcript_id "MSTRG.68394.442"; exon_number "18";
chr16	StringTie	exon	19642396	19642476	1000	+	.	gene_id "MSTRG.68394"; transcript_id "MSTRG.68394.442"; exon_number "19";
chr16	StringTie	exon	19644886	19644949	1000	+	.	gene_id "MSTRG.68394"; transcript_id "MSTRG.68394.442"; exon_number "20";
chr16	StringTie	exon	19647784	19647882	1000	+	.	gene_id "MSTRG.68394"; transcript_id "MSTRG.68394.442"; exon_number "21";
chr16	StringTie	exon	19651976	19652090	1000	+	.	gene_id "MSTRG.68394"; transcript_id "MSTRG.68394.442"; exon_number "22";
chr16	StringTie	exon	19669160	19669299	1000	+	.	gene_id "MSTRG.68394"; transcript_id "MSTRG.68394.442"; exon_number "23";
chr16	StringTie	exon	19682225	19682390	1000	+	.	gene_id "MSTRG.68394"; transcript_id "MSTRG.68394.442"; exon_number "24";
chr16	StringTie	exon	19691353	19691471	1000	+	.	gene_id "MSTRG.68394"; transcript_id "MSTRG.68394.442"; exon_number "25";
chr16	StringTie	exon	19699502	19699648	1000	+	.	gene_id "MSTRG.68394"; transcript_id "MSTRG.68394.442"; exon_number "26";
chr16	StringTie	exon	19700378	19701130	1000	+	.	gene_id "MSTRG.68394"; transcript_id "MSTRG.68394.442"; exon_number "27";
chr16	StringTie	transcript	19578479	19701927	1000	+	.	gene_id "MSTRG.68394"; transcript_id "MSTRG.68394.443";
chr16	StringTie	exon	19578479	19578677	1000	+	.	gene_id "MSTRG.68394"; transcript_id "MSTRG.68394.443"; exon_number "1";
chr16	StringTie	exon	19579052	19579128	1000	+	.	gene_id "MSTRG.68394"; transcript_id "MSTRG.68394.443"; exon_number "2";
chr16	StringTie	exon	19581525	19581653	1000	+	.	gene_id "MSTRG.68394"; transcript_id "MSTRG.68394.443"; exon_number "3";
chr16	StringTie	exon	19591790	19591874	1000	+	.	gene_id "MSTRG.68394"; transcript_id "MSTRG.68394.443"; exon_number "4";
chr16	StringTie	exon	19601664	19601723	1000	+	.	gene_id "MSTRG.68394"; transcript_id "MSTRG.68394.443"; exon_number "5";
chr16	StringTie	exon	19608178	19608274	1000	+	.	gene_id "MSTRG.68394"; transcript_id "MSTRG.68394.443"; exon_number "6";
chr16	StringTie	exon	19608974	19609021	1000	+	.	gene_id "MSTRG.68394"; transcript_id "MSTRG.68394.443"; exon_number "7";
chr16	StringTie	exon	19610322	19610415	1000	+	.	gene_id "MSTRG.68394"; transcript_id "MSTRG.68394.443"; exon_number "8";
chr16	StringTie	exon	19616114	19616191	1000	+	.	gene_id "MSTRG.68394"; transcript_id "MSTRG.68394.443"; exon_number "9";
chr16	StringTie	exon	19616686	19616808	1000	+	.	gene_id "MSTRG.68394"; transcript_id "MSTRG.68394.443"; exon_number "10";
chr16	StringTie	exon	19626177	19626223	1000	+	.	gene_id "MSTRG.68394"; transcript_id "MSTRG.68394.443"; exon_number "11";
chr16	StringTie	exon	19627694	19627805	1000	+	.	gene_id "MSTRG.68394"; transcript_id "MSTRG.68394.443"; exon_number "12";
chr16	StringTie	exon	19628637	19628753	1000	+	.	gene_id "MSTRG.68394"; transcript_id "MSTRG.68394.443"; exon_number "13";
chr16	StringTie	exon	19629767	19629820	1000	+	.	gene_id "MSTRG.68394"; transcript_id "MSTRG.68394.443"; exon_number "14";
chr16	StringTie	exon	19633092	19633172	1000	+	.	gene_id "MSTRG.68394"; transcript_id "MSTRG.68394.443"; exon_number "15";
chr16	StringTie	exon	19637594	19637656	1000	+	.	gene_id "MSTRG.68394"; transcript_id "MSTRG.68394.443"; exon_number "16";
chr16	StringTie	exon	19640015	19640100	1000	+	.	gene_id "MSTRG.68394"; transcript_id "MSTRG.68394.443"; exon_number "17";
chr16	StringTie	exon	19642396	19642476	1000	+	.	gene_id "MSTRG.68394"; transcript_id "MSTRG.68394.443"; exon_number "18";
chr16	StringTie	exon	19644886	19644949	1000	+	.	gene_id "MSTRG.68394"; transcript_id "MSTRG.68394.443"; exon_number "19";
chr16	StringTie	exon	19647784	19647882	1000	+	.	gene_id "MSTRG.68394"; transcript_id "MSTRG.68394.443"; exon_number "20";
chr16	StringTie	exon	19651976	19652090	1000	+	.	gene_id "MSTRG.68394"; transcript_id "MSTRG.68394.443"; exon_number "21";
chr16	StringTie	exon	19669160	19669299	1000	+	.	gene_id "MSTRG.68394"; transcript_id "MSTRG.68394.443"; exon_number "22";
chr16	StringTie	exon	19682225	19682390	1000	+	.	gene_id "MSTRG.68394"; transcript_id "MSTRG.68394.443"; exon_number "23";
chr16	StringTie	exon	19691353	19691471	1000	+	.	gene_id "MSTRG.68394"; transcript_id "MSTRG.68394.443"; exon_number "24";
chr16	StringTie	exon	19699502	19699648	1000	+	.	gene_id "MSTRG.68394"; transcript_id "MSTRG.68394.443"; exon_number "25";
chr16	StringTie	exon	19700347	19700563	1000	+	.	gene_id "MSTRG.68394"; transcript_id "MSTRG.68394.443"; exon_number "26";
chr16	StringTie	exon	19701267	19701927	1000	+	.	gene_id "MSTRG.68394"; transcript_id "MSTRG.68394.443"; exon_number "27";
chr16	StringTie	transcript	19578509	19701124	1000	+	.	gene_id "MSTRG.68394"; transcript_id "MSTRG.68394.444";
chr16	StringTie	exon	19578509	19578677	1000	+	.	gene_id "MSTRG.68394"; transcript_id "MSTRG.68394.444"; exon_number "1";
chr16	StringTie	exon	19579052	19579128	1000	+	.	gene_id "MSTRG.68394"; transcript_id "MSTRG.68394.444"; exon_number "2";
chr16	StringTie	exon	19581525	19581653	1000	+	.	gene_id "MSTRG.68394"; transcript_id "MSTRG.68394.444"; exon_number "3";
chr16	StringTie	exon	19591790	19591874	1000	+	.	gene_id "MSTRG.68394"; transcript_id "MSTRG.68394.444"; exon_number "4";
chr16	StringTie	exon	19601664	19601723	1000	+	.	gene_id "MSTRG.68394"; transcript_id "MSTRG.68394.444"; exon_number "5";
chr16	StringTie	exon	19608178	19608274	1000	+	.	gene_id "MSTRG.68394"; transcript_id "MSTRG.68394.444"; exon_number "6";
chr16	StringTie	exon	19608974	19609021	1000	+	.	gene_id "MSTRG.68394"; transcript_id "MSTRG.68394.444"; exon_number "7";
chr16	StringTie	exon	19610322	19610415	1000	+	.	gene_id "MSTRG.68394"; transcript_id "MSTRG.68394.444"; exon_number "8";
chr16	StringTie	exon	19616114	19616191	1000	+	.	gene_id "MSTRG.68394"; transcript_id "MSTRG.68394.444"; exon_number "9";
chr16	StringTie	exon	19616686	19616808	1000	+	.	gene_id "MSTRG.68394"; transcript_id "MSTRG.68394.444"; exon_number "10";
chr16	StringTie	exon	19626177	19626223	1000	+	.	gene_id "MSTRG.68394"; transcript_id "MSTRG.68394.444"; exon_number "11";
chr16	StringTie	exon	19627694	19627805	1000	+	.	gene_id "MSTRG.68394"; transcript_id "MSTRG.68394.444"; exon_number "12";
chr16	StringTie	exon	19628637	19628753	1000	+	.	gene_id "MSTRG.68394"; transcript_id "MSTRG.68394.444"; exon_number "13";
chr16	StringTie	exon	19629767	19629820	1000	+	.	gene_id "MSTRG.68394"; transcript_id "MSTRG.68394.444"; exon_number "14";
chr16	StringTie	exon	19633092	19633172	1000	+	.	gene_id "MSTRG.68394"; transcript_id "MSTRG.68394.444"; exon_number "15";
chr16	StringTie	exon	19637594	19637656	1000	+	.	gene_id "MSTRG.68394"; transcript_id "MSTRG.68394.444"; exon_number "16";
chr16	StringTie	exon	19640015	19640100	1000	+	.	gene_id "MSTRG.68394"; transcript_id "MSTRG.68394.444"; exon_number "17";
chr16	StringTie	exon	19642396	19642476	1000	+	.	gene_id "MSTRG.68394"; transcript_id "MSTRG.68394.444"; exon_number "18";
chr16	StringTie	exon	19644886	19644949	1000	+	.	gene_id "MSTRG.68394"; transcript_id "MSTRG.68394.444"; exon_number "19";
chr16	StringTie	exon	19647784	19647882	1000	+	.	gene_id "MSTRG.68394"; transcript_id "MSTRG.68394.444"; exon_number "20";
chr16	StringTie	exon	19650382	19650459	1000	+	.	gene_id "MSTRG.68394"; transcript_id "MSTRG.68394.444"; exon_number "21";
chr16	StringTie	exon	19651976	19652090	1000	+	.	gene_id "MSTRG.68394"; transcript_id "MSTRG.68394.444"; exon_number "22";
chr16	StringTie	exon	19669160	19669299	1000	+	.	gene_id "MSTRG.68394"; transcript_id "MSTRG.68394.444"; exon_number "23";
chr16	StringTie	exon	19682225	19682390	1000	+	.	gene_id "MSTRG.68394"; transcript_id "MSTRG.68394.444"; exon_number "24";
chr16	StringTie	exon	19691353	19691471	1000	+	.	gene_id "MSTRG.68394"; transcript_id "MSTRG.68394.444"; exon_number "25";
chr16	StringTie	exon	19699502	19699648	1000	+	.	gene_id "MSTRG.68394"; transcript_id "MSTRG.68394.444"; exon_number "26";
chr16	StringTie	exon	19700347	19701124	1000	+	.	gene_id "MSTRG.68394"; transcript_id "MSTRG.68394.444"; exon_number "27";
chr16	StringTie	transcript	19591790	19701202	1000	+	.	gene_id "MSTRG.68394"; transcript_id "MSTRG.68394.448";
chr16	StringTie	exon	19591790	19591874	1000	+	.	gene_id "MSTRG.68394"; transcript_id "MSTRG.68394.448"; exon_number "1";
chr16	StringTie	exon	19601664	19601723	1000	+	.	gene_id "MSTRG.68394"; transcript_id "MSTRG.68394.448"; exon_number "2";
chr16	StringTie	exon	19608178	19608274	1000	+	.	gene_id "MSTRG.68394"; transcript_id "MSTRG.68394.448"; exon_number "3";
chr16	StringTie	exon	19608974	19609021	1000	+	.	gene_id "MSTRG.68394"; transcript_id "MSTRG.68394.448"; exon_number "4";
chr16	StringTie	exon	19610322	19610415	1000	+	.	gene_id "MSTRG.68394"; transcript_id "MSTRG.68394.448"; exon_number "5";
chr16	StringTie	exon	19616114	19616191	1000	+	.	gene_id "MSTRG.68394"; transcript_id "MSTRG.68394.448"; exon_number "6";
chr16	StringTie	exon	19616686	19616808	1000	+	.	gene_id "MSTRG.68394"; transcript_id "MSTRG.68394.448"; exon_number "7";
chr16	StringTie	exon	19626177	19626223	1000	+	.	gene_id "MSTRG.68394"; transcript_id "MSTRG.68394.448"; exon_number "8";
chr16	StringTie	exon	19627694	19627805	1000	+	.	gene_id "MSTRG.68394"; transcript_id "MSTRG.68394.448"; exon_number "9";
chr16	StringTie	exon	19628637	19628753	1000	+	.	gene_id "MSTRG.68394"; transcript_id "MSTRG.68394.448"; exon_number "10";
chr16	StringTie	exon	19629767	19629820	1000	+	.	gene_id "MSTRG.68394"; transcript_id "MSTRG.68394.448"; exon_number "11";
chr16	StringTie	exon	19633092	19633172	1000	+	.	gene_id "MSTRG.68394"; transcript_id "MSTRG.68394.448"; exon_number "12";
chr16	StringTie	exon	19637594	19637656	1000	+	.	gene_id "MSTRG.68394"; transcript_id "MSTRG.68394.448"; exon_number "13";
chr16	StringTie	exon	19640015	19640100	1000	+	.	gene_id "MSTRG.68394"; transcript_id "MSTRG.68394.448"; exon_number "14";
chr16	StringTie	exon	19644886	19644949	1000	+	.	gene_id "MSTRG.68394"; transcript_id "MSTRG.68394.448"; exon_number "15";
chr16	StringTie	exon	19647784	19647882	1000	+	.	gene_id "MSTRG.68394"; transcript_id "MSTRG.68394.448"; exon_number "16";
chr16	StringTie	exon	19650382	19650459	1000	+	.	gene_id "MSTRG.68394"; transcript_id "MSTRG.68394.448"; exon_number "17";
chr16	StringTie	exon	19651976	19652090	1000	+	.	gene_id "MSTRG.68394"; transcript_id "MSTRG.68394.448"; exon_number "18";
chr16	StringTie	exon	19669160	19669299	1000	+	.	gene_id "MSTRG.68394"; transcript_id "MSTRG.68394.448"; exon_number "19";
chr16	StringTie	exon	19682225	19682390	1000	+	.	gene_id "MSTRG.68394"; transcript_id "MSTRG.68394.448"; exon_number "20";
chr16	StringTie	exon	19691353	19691471	1000	+	.	gene_id "MSTRG.68394"; transcript_id "MSTRG.68394.448"; exon_number "21";
chr16	StringTie	exon	19699502	19699648	1000	+	.	gene_id "MSTRG.68394"; transcript_id "MSTRG.68394.448"; exon_number "22";
chr16	StringTie	exon	19700378	19701202	1000	+	.	gene_id "MSTRG.68394"; transcript_id "MSTRG.68394.448"; exon_number "23";
chr16	StringTie	transcript	19591790	19701130	1000	+	.	gene_id "MSTRG.68394"; transcript_id "MSTRG.68394.449";
chr16	StringTie	exon	19591790	19591874	1000	+	.	gene_id "MSTRG.68394"; transcript_id "MSTRG.68394.449"; exon_number "1";
chr16	StringTie	exon	19601664	19601723	1000	+	.	gene_id "MSTRG.68394"; transcript_id "MSTRG.68394.449"; exon_number "2";
chr16	StringTie	exon	19608178	19608274	1000	+	.	gene_id "MSTRG.68394"; transcript_id "MSTRG.68394.449"; exon_number "3";
chr16	StringTie	exon	19608974	19609021	1000	+	.	gene_id "MSTRG.68394"; transcript_id "MSTRG.68394.449"; exon_number "4";
chr16	StringTie	exon	19610323	19610415	1000	+	.	gene_id "MSTRG.68394"; transcript_id "MSTRG.68394.449"; exon_number "5";
chr16	StringTie	exon	19616114	19616191	1000	+	.	gene_id "MSTRG.68394"; transcript_id "MSTRG.68394.449"; exon_number "6";
chr16	StringTie	exon	19616686	19616808	1000	+	.	gene_id "MSTRG.68394"; transcript_id "MSTRG.68394.449"; exon_number "7";
chr16	StringTie	exon	19626177	19626223	1000	+	.	gene_id "MSTRG.68394"; transcript_id "MSTRG.68394.449"; exon_number "8";
chr16	StringTie	exon	19627694	19627805	1000	+	.	gene_id "MSTRG.68394"; transcript_id "MSTRG.68394.449"; exon_number "9";
chr16	StringTie	exon	19628637	19628753	1000	+	.	gene_id "MSTRG.68394"; transcript_id "MSTRG.68394.449"; exon_number "10";
chr16	StringTie	exon	19629767	19629820	1000	+	.	gene_id "MSTRG.68394"; transcript_id "MSTRG.68394.449"; exon_number "11";
chr16	StringTie	exon	19633092	19633172	1000	+	.	gene_id "MSTRG.68394"; transcript_id "MSTRG.68394.449"; exon_number "12";
chr16	StringTie	exon	19637594	19637656	1000	+	.	gene_id "MSTRG.68394"; transcript_id "MSTRG.68394.449"; exon_number "13";
chr16	StringTie	exon	19640015	19640100	1000	+	.	gene_id "MSTRG.68394"; transcript_id "MSTRG.68394.449"; exon_number "14";
chr16	StringTie	exon	19642396	19642476	1000	+	.	gene_id "MSTRG.68394"; transcript_id "MSTRG.68394.449"; exon_number "15";
chr16	StringTie	exon	19644886	19644949	1000	+	.	gene_id "MSTRG.68394"; transcript_id "MSTRG.68394.449"; exon_number "16";
chr16	StringTie	exon	19647784	19647882	1000	+	.	gene_id "MSTRG.68394"; transcript_id "MSTRG.68394.449"; exon_number "17";
chr16	StringTie	exon	19650382	19650459	1000	+	.	gene_id "MSTRG.68394"; transcript_id "MSTRG.68394.449"; exon_number "18";
chr16	StringTie	exon	19651976	19652090	1000	+	.	gene_id "MSTRG.68394"; transcript_id "MSTRG.68394.449"; exon_number "19";
chr16	StringTie	exon	19669160	19669299	1000	+	.	gene_id "MSTRG.68394"; transcript_id "MSTRG.68394.449"; exon_number "20";
chr16	StringTie	exon	19682225	19682390	1000	+	.	gene_id "MSTRG.68394"; transcript_id "MSTRG.68394.449"; exon_number "21";
chr16	StringTie	exon	19691353	19691471	1000	+	.	gene_id "MSTRG.68394"; transcript_id "MSTRG.68394.449"; exon_number "22";
chr16	StringTie	exon	19699502	19699648	1000	+	.	gene_id "MSTRG.68394"; transcript_id "MSTRG.68394.449"; exon_number "23";
chr16	StringTie	exon	19700378	19701130	1000	+	.	gene_id "MSTRG.68394"; transcript_id "MSTRG.68394.449"; exon_number "24";
chr16	StringTie	transcript	19410013	19499230	1000	+	.	gene_id "MSTRG.68394"; transcript_id "MSTRG.68394.45";
chr16	StringTie	exon	19410013	19410773	1000	+	.	gene_id "MSTRG.68394"; transcript_id "MSTRG.68394.45"; exon_number "1";
chr16	StringTie	exon	19430413	19430640	1000	+	.	gene_id "MSTRG.68394"; transcript_id "MSTRG.68394.45"; exon_number "2";
chr16	StringTie	exon	19432152	19432247	1000	+	.	gene_id "MSTRG.68394"; transcript_id "MSTRG.68394.45"; exon_number "3";
chr16	StringTie	exon	19439960	19440826	1000	+	.	gene_id "MSTRG.68394"; transcript_id "MSTRG.68394.45"; exon_number "4";
chr16	StringTie	exon	19444081	19444250	1000	+	.	gene_id "MSTRG.68394"; transcript_id "MSTRG.68394.45"; exon_number "5";
chr16	StringTie	exon	19449542	19449631	1000	+	.	gene_id "MSTRG.68394"; transcript_id "MSTRG.68394.45"; exon_number "6";
chr16	StringTie	exon	19460235	19460334	1000	+	.	gene_id "MSTRG.68394"; transcript_id "MSTRG.68394.45"; exon_number "7";
chr16	StringTie	exon	19463280	19463857	1000	+	.	gene_id "MSTRG.68394"; transcript_id "MSTRG.68394.45"; exon_number "8";
chr16	StringTie	exon	19466082	19466233	1000	+	.	gene_id "MSTRG.68394"; transcript_id "MSTRG.68394.45"; exon_number "9";
chr16	StringTie	exon	19469681	19469825	1000	+	.	gene_id "MSTRG.68394"; transcript_id "MSTRG.68394.45"; exon_number "10";
chr16	StringTie	exon	19472088	19472243	1000	+	.	gene_id "MSTRG.68394"; transcript_id "MSTRG.68394.45"; exon_number "11";
chr16	StringTie	exon	19474125	19474276	1000	+	.	gene_id "MSTRG.68394"; transcript_id "MSTRG.68394.45"; exon_number "12";
chr16	StringTie	exon	19479431	19479528	1000	+	.	gene_id "MSTRG.68394"; transcript_id "MSTRG.68394.45"; exon_number "13";
chr16	StringTie	exon	19481370	19481465	1000	+	.	gene_id "MSTRG.68394"; transcript_id "MSTRG.68394.45"; exon_number "14";
chr16	StringTie	exon	19486945	19487020	1000	+	.	gene_id "MSTRG.68394"; transcript_id "MSTRG.68394.45"; exon_number "15";
chr16	StringTie	exon	19487193	19487326	1000	+	.	gene_id "MSTRG.68394"; transcript_id "MSTRG.68394.45"; exon_number "16";
chr16	StringTie	exon	19490395	19490568	1000	+	.	gene_id "MSTRG.68394"; transcript_id "MSTRG.68394.45"; exon_number "17";
chr16	StringTie	exon	19492150	19492228	1000	+	.	gene_id "MSTRG.68394"; transcript_id "MSTRG.68394.45"; exon_number "18";
chr16	StringTie	exon	19494262	19494366	1000	+	.	gene_id "MSTRG.68394"; transcript_id "MSTRG.68394.45"; exon_number "19";
chr16	StringTie	exon	19497121	19497163	1000	+	.	gene_id "MSTRG.68394"; transcript_id "MSTRG.68394.45"; exon_number "20";
chr16	StringTie	exon	19497920	19499230	1000	+	.	gene_id "MSTRG.68394"; transcript_id "MSTRG.68394.45"; exon_number "21";
chr16	StringTie	transcript	19601611	19701656	1000	+	.	gene_id "MSTRG.68394"; transcript_id "MSTRG.68394.452";
chr16	StringTie	exon	19601611	19601723	1000	+	.	gene_id "MSTRG.68394"; transcript_id "MSTRG.68394.452"; exon_number "1";
chr16	StringTie	exon	19610322	19610415	1000	+	.	gene_id "MSTRG.68394"; transcript_id "MSTRG.68394.452"; exon_number "2";
chr16	StringTie	exon	19616114	19616191	1000	+	.	gene_id "MSTRG.68394"; transcript_id "MSTRG.68394.452"; exon_number "3";
chr16	StringTie	exon	19616686	19616808	1000	+	.	gene_id "MSTRG.68394"; transcript_id "MSTRG.68394.452"; exon_number "4";
chr16	StringTie	exon	19626177	19626223	1000	+	.	gene_id "MSTRG.68394"; transcript_id "MSTRG.68394.452"; exon_number "5";
chr16	StringTie	exon	19627694	19628753	1000	+	.	gene_id "MSTRG.68394"; transcript_id "MSTRG.68394.452"; exon_number "6";
chr16	StringTie	exon	19629767	19629820	1000	+	.	gene_id "MSTRG.68394"; transcript_id "MSTRG.68394.452"; exon_number "7";
chr16	StringTie	exon	19633092	19633172	1000	+	.	gene_id "MSTRG.68394"; transcript_id "MSTRG.68394.452"; exon_number "8";
chr16	StringTie	exon	19637594	19637656	1000	+	.	gene_id "MSTRG.68394"; transcript_id "MSTRG.68394.452"; exon_number "9";
chr16	StringTie	exon	19640015	19640100	1000	+	.	gene_id "MSTRG.68394"; transcript_id "MSTRG.68394.452"; exon_number "10";
chr16	StringTie	exon	19642396	19642476	1000	+	.	gene_id "MSTRG.68394"; transcript_id "MSTRG.68394.452"; exon_number "11";
chr16	StringTie	exon	19644886	19644949	1000	+	.	gene_id "MSTRG.68394"; transcript_id "MSTRG.68394.452"; exon_number "12";
chr16	StringTie	exon	19647784	19647882	1000	+	.	gene_id "MSTRG.68394"; transcript_id "MSTRG.68394.452"; exon_number "13";
chr16	StringTie	exon	19650382	19650459	1000	+	.	gene_id "MSTRG.68394"; transcript_id "MSTRG.68394.452"; exon_number "14";
chr16	StringTie	exon	19651976	19652090	1000	+	.	gene_id "MSTRG.68394"; transcript_id "MSTRG.68394.452"; exon_number "15";
chr16	StringTie	exon	19669160	19669299	1000	+	.	gene_id "MSTRG.68394"; transcript_id "MSTRG.68394.452"; exon_number "16";
chr16	StringTie	exon	19682225	19682390	1000	+	.	gene_id "MSTRG.68394"; transcript_id "MSTRG.68394.452"; exon_number "17";
chr16	StringTie	exon	19691353	19691471	1000	+	.	gene_id "MSTRG.68394"; transcript_id "MSTRG.68394.452"; exon_number "18";
chr16	StringTie	exon	19699502	19699648	1000	+	.	gene_id "MSTRG.68394"; transcript_id "MSTRG.68394.452"; exon_number "19";
chr16	StringTie	exon	19700378	19701656	1000	+	.	gene_id "MSTRG.68394"; transcript_id "MSTRG.68394.452"; exon_number "20";
chr16	StringTie	transcript	19601611	19701181	1000	+	.	gene_id "MSTRG.68394"; transcript_id "MSTRG.68394.453";
chr16	StringTie	exon	19601611	19601723	1000	+	.	gene_id "MSTRG.68394"; transcript_id "MSTRG.68394.453"; exon_number "1";
chr16	StringTie	exon	19610322	19610415	1000	+	.	gene_id "MSTRG.68394"; transcript_id "MSTRG.68394.453"; exon_number "2";
chr16	StringTie	exon	19616114	19616191	1000	+	.	gene_id "MSTRG.68394"; transcript_id "MSTRG.68394.453"; exon_number "3";
chr16	StringTie	exon	19616686	19616808	1000	+	.	gene_id "MSTRG.68394"; transcript_id "MSTRG.68394.453"; exon_number "4";
chr16	StringTie	exon	19626177	19626223	1000	+	.	gene_id "MSTRG.68394"; transcript_id "MSTRG.68394.453"; exon_number "5";
chr16	StringTie	exon	19627694	19627805	1000	+	.	gene_id "MSTRG.68394"; transcript_id "MSTRG.68394.453"; exon_number "6";
chr16	StringTie	exon	19628637	19628753	1000	+	.	gene_id "MSTRG.68394"; transcript_id "MSTRG.68394.453"; exon_number "7";
chr16	StringTie	exon	19629767	19629820	1000	+	.	gene_id "MSTRG.68394"; transcript_id "MSTRG.68394.453"; exon_number "8";
chr16	StringTie	exon	19633092	19633172	1000	+	.	gene_id "MSTRG.68394"; transcript_id "MSTRG.68394.453"; exon_number "9";
chr16	StringTie	exon	19637594	19637656	1000	+	.	gene_id "MSTRG.68394"; transcript_id "MSTRG.68394.453"; exon_number "10";
chr16	StringTie	exon	19640015	19640100	1000	+	.	gene_id "MSTRG.68394"; transcript_id "MSTRG.68394.453"; exon_number "11";
chr16	StringTie	exon	19644886	19644949	1000	+	.	gene_id "MSTRG.68394"; transcript_id "MSTRG.68394.453"; exon_number "12";
chr16	StringTie	exon	19647784	19647882	1000	+	.	gene_id "MSTRG.68394"; transcript_id "MSTRG.68394.453"; exon_number "13";
chr16	StringTie	exon	19650382	19650459	1000	+	.	gene_id "MSTRG.68394"; transcript_id "MSTRG.68394.453"; exon_number "14";
chr16	StringTie	exon	19651976	19652090	1000	+	.	gene_id "MSTRG.68394"; transcript_id "MSTRG.68394.453"; exon_number "15";
chr16	StringTie	exon	19669160	19669299	1000	+	.	gene_id "MSTRG.68394"; transcript_id "MSTRG.68394.453"; exon_number "16";
chr16	StringTie	exon	19682225	19682390	1000	+	.	gene_id "MSTRG.68394"; transcript_id "MSTRG.68394.453"; exon_number "17";
chr16	StringTie	exon	19691353	19691471	1000	+	.	gene_id "MSTRG.68394"; transcript_id "MSTRG.68394.453"; exon_number "18";
chr16	StringTie	exon	19699502	19699648	1000	+	.	gene_id "MSTRG.68394"; transcript_id "MSTRG.68394.453"; exon_number "19";
chr16	StringTie	exon	19700378	19701181	1000	+	.	gene_id "MSTRG.68394"; transcript_id "MSTRG.68394.453"; exon_number "20";
chr16	StringTie	transcript	19601611	19701122	1000	+	.	gene_id "MSTRG.68394"; transcript_id "MSTRG.68394.454";
chr16	StringTie	exon	19601611	19601723	1000	+	.	gene_id "MSTRG.68394"; transcript_id "MSTRG.68394.454"; exon_number "1";
chr16	StringTie	exon	19610322	19610415	1000	+	.	gene_id "MSTRG.68394"; transcript_id "MSTRG.68394.454"; exon_number "2";
chr16	StringTie	exon	19616114	19616191	1000	+	.	gene_id "MSTRG.68394"; transcript_id "MSTRG.68394.454"; exon_number "3";
chr16	StringTie	exon	19616686	19616808	1000	+	.	gene_id "MSTRG.68394"; transcript_id "MSTRG.68394.454"; exon_number "4";
chr16	StringTie	exon	19626177	19626223	1000	+	.	gene_id "MSTRG.68394"; transcript_id "MSTRG.68394.454"; exon_number "5";
chr16	StringTie	exon	19627694	19627805	1000	+	.	gene_id "MSTRG.68394"; transcript_id "MSTRG.68394.454"; exon_number "6";
chr16	StringTie	exon	19628637	19628753	1000	+	.	gene_id "MSTRG.68394"; transcript_id "MSTRG.68394.454"; exon_number "7";
chr16	StringTie	exon	19629767	19629820	1000	+	.	gene_id "MSTRG.68394"; transcript_id "MSTRG.68394.454"; exon_number "8";
chr16	StringTie	exon	19633092	19633172	1000	+	.	gene_id "MSTRG.68394"; transcript_id "MSTRG.68394.454"; exon_number "9";
chr16	StringTie	exon	19637594	19637656	1000	+	.	gene_id "MSTRG.68394"; transcript_id "MSTRG.68394.454"; exon_number "10";
chr16	StringTie	exon	19640015	19640100	1000	+	.	gene_id "MSTRG.68394"; transcript_id "MSTRG.68394.454"; exon_number "11";
chr16	StringTie	exon	19642396	19642476	1000	+	.	gene_id "MSTRG.68394"; transcript_id "MSTRG.68394.454"; exon_number "12";
chr16	StringTie	exon	19644886	19644949	1000	+	.	gene_id "MSTRG.68394"; transcript_id "MSTRG.68394.454"; exon_number "13";
chr16	StringTie	exon	19647784	19647882	1000	+	.	gene_id "MSTRG.68394"; transcript_id "MSTRG.68394.454"; exon_number "14";
chr16	StringTie	exon	19650382	19650459	1000	+	.	gene_id "MSTRG.68394"; transcript_id "MSTRG.68394.454"; exon_number "15";
chr16	StringTie	exon	19651976	19652090	1000	+	.	gene_id "MSTRG.68394"; transcript_id "MSTRG.68394.454"; exon_number "16";
chr16	StringTie	exon	19669160	19669299	1000	+	.	gene_id "MSTRG.68394"; transcript_id "MSTRG.68394.454"; exon_number "17";
chr16	StringTie	exon	19682225	19682390	1000	+	.	gene_id "MSTRG.68394"; transcript_id "MSTRG.68394.454"; exon_number "18";
chr16	StringTie	exon	19691353	19691471	1000	+	.	gene_id "MSTRG.68394"; transcript_id "MSTRG.68394.454"; exon_number "19";
chr16	StringTie	exon	19699546	19699648	1000	+	.	gene_id "MSTRG.68394"; transcript_id "MSTRG.68394.454"; exon_number "20";
chr16	StringTie	exon	19700378	19701122	1000	+	.	gene_id "MSTRG.68394"; transcript_id "MSTRG.68394.454"; exon_number "21";
chr16	StringTie	transcript	19601664	19701124	1000	+	.	gene_id "MSTRG.68394"; transcript_id "MSTRG.68394.457";
chr16	StringTie	exon	19601664	19601723	1000	+	.	gene_id "MSTRG.68394"; transcript_id "MSTRG.68394.457"; exon_number "1";
chr16	StringTie	exon	19610322	19610415	1000	+	.	gene_id "MSTRG.68394"; transcript_id "MSTRG.68394.457"; exon_number "2";
chr16	StringTie	exon	19616114	19616191	1000	+	.	gene_id "MSTRG.68394"; transcript_id "MSTRG.68394.457"; exon_number "3";
chr16	StringTie	exon	19616686	19616808	1000	+	.	gene_id "MSTRG.68394"; transcript_id "MSTRG.68394.457"; exon_number "4";
chr16	StringTie	exon	19626177	19626223	1000	+	.	gene_id "MSTRG.68394"; transcript_id "MSTRG.68394.457"; exon_number "5";
chr16	StringTie	exon	19627694	19627805	1000	+	.	gene_id "MSTRG.68394"; transcript_id "MSTRG.68394.457"; exon_number "6";
chr16	StringTie	exon	19628637	19628753	1000	+	.	gene_id "MSTRG.68394"; transcript_id "MSTRG.68394.457"; exon_number "7";
chr16	StringTie	exon	19629767	19629820	1000	+	.	gene_id "MSTRG.68394"; transcript_id "MSTRG.68394.457"; exon_number "8";
chr16	StringTie	exon	19633092	19633172	1000	+	.	gene_id "MSTRG.68394"; transcript_id "MSTRG.68394.457"; exon_number "9";
chr16	StringTie	exon	19637594	19637656	1000	+	.	gene_id "MSTRG.68394"; transcript_id "MSTRG.68394.457"; exon_number "10";
chr16	StringTie	exon	19640015	19640100	1000	+	.	gene_id "MSTRG.68394"; transcript_id "MSTRG.68394.457"; exon_number "11";
chr16	StringTie	exon	19642396	19642476	1000	+	.	gene_id "MSTRG.68394"; transcript_id "MSTRG.68394.457"; exon_number "12";
chr16	StringTie	exon	19644886	19644949	1000	+	.	gene_id "MSTRG.68394"; transcript_id "MSTRG.68394.457"; exon_number "13";
chr16	StringTie	exon	19647784	19647882	1000	+	.	gene_id "MSTRG.68394"; transcript_id "MSTRG.68394.457"; exon_number "14";
chr16	StringTie	exon	19650382	19650459	1000	+	.	gene_id "MSTRG.68394"; transcript_id "MSTRG.68394.457"; exon_number "15";
chr16	StringTie	exon	19651976	19652090	1000	+	.	gene_id "MSTRG.68394"; transcript_id "MSTRG.68394.457"; exon_number "16";
chr16	StringTie	exon	19669160	19669299	1000	+	.	gene_id "MSTRG.68394"; transcript_id "MSTRG.68394.457"; exon_number "17";
chr16	StringTie	exon	19682225	19682390	1000	+	.	gene_id "MSTRG.68394"; transcript_id "MSTRG.68394.457"; exon_number "18";
chr16	StringTie	exon	19691353	19691471	1000	+	.	gene_id "MSTRG.68394"; transcript_id "MSTRG.68394.457"; exon_number "19";
chr16	StringTie	exon	19699502	19699648	1000	+	.	gene_id "MSTRG.68394"; transcript_id "MSTRG.68394.457"; exon_number "20";
chr16	StringTie	exon	19700378	19701124	1000	+	.	gene_id "MSTRG.68394"; transcript_id "MSTRG.68394.457"; exon_number "21";
chr16	StringTie	transcript	19602413	19627732	1000	+	.	gene_id "MSTRG.68394"; transcript_id "MSTRG.68394.458";
chr16	StringTie	exon	19602413	19602426	1000	+	.	gene_id "MSTRG.68394"; transcript_id "MSTRG.68394.458"; exon_number "1";
chr16	StringTie	exon	19608178	19608274	1000	+	.	gene_id "MSTRG.68394"; transcript_id "MSTRG.68394.458"; exon_number "2";
chr16	StringTie	exon	19608974	19609021	1000	+	.	gene_id "MSTRG.68394"; transcript_id "MSTRG.68394.458"; exon_number "3";
chr16	StringTie	exon	19610322	19610415	1000	+	.	gene_id "MSTRG.68394"; transcript_id "MSTRG.68394.458"; exon_number "4";
chr16	StringTie	exon	19616114	19616191	1000	+	.	gene_id "MSTRG.68394"; transcript_id "MSTRG.68394.458"; exon_number "5";
chr16	StringTie	exon	19616686	19616808	1000	+	.	gene_id "MSTRG.68394"; transcript_id "MSTRG.68394.458"; exon_number "6";
chr16	StringTie	exon	19626177	19626223	1000	+	.	gene_id "MSTRG.68394"; transcript_id "MSTRG.68394.458"; exon_number "7";
chr16	StringTie	exon	19627694	19627732	1000	+	.	gene_id "MSTRG.68394"; transcript_id "MSTRG.68394.458"; exon_number "8";
chr16	StringTie	transcript	19607776	19701923	1000	+	.	gene_id "MSTRG.68394"; transcript_id "MSTRG.68394.459";
chr16	StringTie	exon	19607776	19607861	1000	+	.	gene_id "MSTRG.68394"; transcript_id "MSTRG.68394.459"; exon_number "1";
chr16	StringTie	exon	19608178	19608274	1000	+	.	gene_id "MSTRG.68394"; transcript_id "MSTRG.68394.459"; exon_number "2";
chr16	StringTie	exon	19608974	19609021	1000	+	.	gene_id "MSTRG.68394"; transcript_id "MSTRG.68394.459"; exon_number "3";
chr16	StringTie	exon	19610322	19610415	1000	+	.	gene_id "MSTRG.68394"; transcript_id "MSTRG.68394.459"; exon_number "4";
chr16	StringTie	exon	19616114	19616191	1000	+	.	gene_id "MSTRG.68394"; transcript_id "MSTRG.68394.459"; exon_number "5";
chr16	StringTie	exon	19616686	19616808	1000	+	.	gene_id "MSTRG.68394"; transcript_id "MSTRG.68394.459"; exon_number "6";
chr16	StringTie	exon	19626177	19626223	1000	+	.	gene_id "MSTRG.68394"; transcript_id "MSTRG.68394.459"; exon_number "7";
chr16	StringTie	exon	19627694	19627805	1000	+	.	gene_id "MSTRG.68394"; transcript_id "MSTRG.68394.459"; exon_number "8";
chr16	StringTie	exon	19628637	19628753	1000	+	.	gene_id "MSTRG.68394"; transcript_id "MSTRG.68394.459"; exon_number "9";
chr16	StringTie	exon	19629767	19629820	1000	+	.	gene_id "MSTRG.68394"; transcript_id "MSTRG.68394.459"; exon_number "10";
chr16	StringTie	exon	19633092	19633172	1000	+	.	gene_id "MSTRG.68394"; transcript_id "MSTRG.68394.459"; exon_number "11";
chr16	StringTie	exon	19637594	19637656	1000	+	.	gene_id "MSTRG.68394"; transcript_id "MSTRG.68394.459"; exon_number "12";
chr16	StringTie	exon	19640015	19640100	1000	+	.	gene_id "MSTRG.68394"; transcript_id "MSTRG.68394.459"; exon_number "13";
chr16	StringTie	exon	19642396	19642476	1000	+	.	gene_id "MSTRG.68394"; transcript_id "MSTRG.68394.459"; exon_number "14";
chr16	StringTie	exon	19644886	19644949	1000	+	.	gene_id "MSTRG.68394"; transcript_id "MSTRG.68394.459"; exon_number "15";
chr16	StringTie	exon	19647784	19647882	1000	+	.	gene_id "MSTRG.68394"; transcript_id "MSTRG.68394.459"; exon_number "16";
chr16	StringTie	exon	19650382	19650459	1000	+	.	gene_id "MSTRG.68394"; transcript_id "MSTRG.68394.459"; exon_number "17";
chr16	StringTie	exon	19651976	19652090	1000	+	.	gene_id "MSTRG.68394"; transcript_id "MSTRG.68394.459"; exon_number "18";
chr16	StringTie	exon	19669160	19669299	1000	+	.	gene_id "MSTRG.68394"; transcript_id "MSTRG.68394.459"; exon_number "19";
chr16	StringTie	exon	19682225	19682390	1000	+	.	gene_id "MSTRG.68394"; transcript_id "MSTRG.68394.459"; exon_number "20";
chr16	StringTie	exon	19691353	19691471	1000	+	.	gene_id "MSTRG.68394"; transcript_id "MSTRG.68394.459"; exon_number "21";
chr16	StringTie	exon	19699502	19699648	1000	+	.	gene_id "MSTRG.68394"; transcript_id "MSTRG.68394.459"; exon_number "22";
chr16	StringTie	exon	19700203	19701923	1000	+	.	gene_id "MSTRG.68394"; transcript_id "MSTRG.68394.459"; exon_number "23";
chr16	StringTie	transcript	19410209	19499164	1000	+	.	gene_id "MSTRG.68394"; transcript_id "MSTRG.68394.46";
chr16	StringTie	exon	19410209	19410773	1000	+	.	gene_id "MSTRG.68394"; transcript_id "MSTRG.68394.46"; exon_number "1";
chr16	StringTie	exon	19430413	19430640	1000	+	.	gene_id "MSTRG.68394"; transcript_id "MSTRG.68394.46"; exon_number "2";
chr16	StringTie	exon	19439960	19440826	1000	+	.	gene_id "MSTRG.68394"; transcript_id "MSTRG.68394.46"; exon_number "3";
chr16	StringTie	exon	19444081	19444250	1000	+	.	gene_id "MSTRG.68394"; transcript_id "MSTRG.68394.46"; exon_number "4";
chr16	StringTie	exon	19449542	19449631	1000	+	.	gene_id "MSTRG.68394"; transcript_id "MSTRG.68394.46"; exon_number "5";
chr16	StringTie	exon	19460240	19460334	1000	+	.	gene_id "MSTRG.68394"; transcript_id "MSTRG.68394.46"; exon_number "6";
chr16	StringTie	exon	19463280	19463367	1000	+	.	gene_id "MSTRG.68394"; transcript_id "MSTRG.68394.46"; exon_number "7";
chr16	StringTie	exon	19463722	19464024	1000	+	.	gene_id "MSTRG.68394"; transcript_id "MSTRG.68394.46"; exon_number "8";
chr16	StringTie	exon	19466082	19466233	1000	+	.	gene_id "MSTRG.68394"; transcript_id "MSTRG.68394.46"; exon_number "9";
chr16	StringTie	exon	19469681	19469825	1000	+	.	gene_id "MSTRG.68394"; transcript_id "MSTRG.68394.46"; exon_number "10";
chr16	StringTie	exon	19472088	19472243	1000	+	.	gene_id "MSTRG.68394"; transcript_id "MSTRG.68394.46"; exon_number "11";
chr16	StringTie	exon	19474125	19474276	1000	+	.	gene_id "MSTRG.68394"; transcript_id "MSTRG.68394.46"; exon_number "12";
chr16	StringTie	exon	19477440	19477518	1000	+	.	gene_id "MSTRG.68394"; transcript_id "MSTRG.68394.46"; exon_number "13";
chr16	StringTie	exon	19479431	19479528	1000	+	.	gene_id "MSTRG.68394"; transcript_id "MSTRG.68394.46"; exon_number "14";
chr16	StringTie	exon	19481370	19481465	1000	+	.	gene_id "MSTRG.68394"; transcript_id "MSTRG.68394.46"; exon_number "15";
chr16	StringTie	exon	19486945	19487020	1000	+	.	gene_id "MSTRG.68394"; transcript_id "MSTRG.68394.46"; exon_number "16";
chr16	StringTie	exon	19487193	19487326	1000	+	.	gene_id "MSTRG.68394"; transcript_id "MSTRG.68394.46"; exon_number "17";
chr16	StringTie	exon	19490395	19490568	1000	+	.	gene_id "MSTRG.68394"; transcript_id "MSTRG.68394.46"; exon_number "18";
chr16	StringTie	exon	19492150	19492228	1000	+	.	gene_id "MSTRG.68394"; transcript_id "MSTRG.68394.46"; exon_number "19";
chr16	StringTie	exon	19494262	19494366	1000	+	.	gene_id "MSTRG.68394"; transcript_id "MSTRG.68394.46"; exon_number "20";
chr16	StringTie	exon	19497121	19497163	1000	+	.	gene_id "MSTRG.68394"; transcript_id "MSTRG.68394.46"; exon_number "21";
chr16	StringTie	exon	19497920	19499164	1000	+	.	gene_id "MSTRG.68394"; transcript_id "MSTRG.68394.46"; exon_number "22";
chr16	StringTie	transcript	19607776	19701911	1000	+	.	gene_id "MSTRG.68394"; transcript_id "MSTRG.68394.460";
chr16	StringTie	exon	19607776	19607861	1000	+	.	gene_id "MSTRG.68394"; transcript_id "MSTRG.68394.460"; exon_number "1";
chr16	StringTie	exon	19608178	19608274	1000	+	.	gene_id "MSTRG.68394"; transcript_id "MSTRG.68394.460"; exon_number "2";
chr16	StringTie	exon	19608974	19609021	1000	+	.	gene_id "MSTRG.68394"; transcript_id "MSTRG.68394.460"; exon_number "3";
chr16	StringTie	exon	19610322	19610415	1000	+	.	gene_id "MSTRG.68394"; transcript_id "MSTRG.68394.460"; exon_number "4";
chr16	StringTie	exon	19616114	19616191	1000	+	.	gene_id "MSTRG.68394"; transcript_id "MSTRG.68394.460"; exon_number "5";
chr16	StringTie	exon	19616686	19616808	1000	+	.	gene_id "MSTRG.68394"; transcript_id "MSTRG.68394.460"; exon_number "6";
chr16	StringTie	exon	19626177	19626223	1000	+	.	gene_id "MSTRG.68394"; transcript_id "MSTRG.68394.460"; exon_number "7";
chr16	StringTie	exon	19627694	19628753	1000	+	.	gene_id "MSTRG.68394"; transcript_id "MSTRG.68394.460"; exon_number "8";
chr16	StringTie	exon	19629767	19629820	1000	+	.	gene_id "MSTRG.68394"; transcript_id "MSTRG.68394.460"; exon_number "9";
chr16	StringTie	exon	19633092	19633172	1000	+	.	gene_id "MSTRG.68394"; transcript_id "MSTRG.68394.460"; exon_number "10";
chr16	StringTie	exon	19637594	19637656	1000	+	.	gene_id "MSTRG.68394"; transcript_id "MSTRG.68394.460"; exon_number "11";
chr16	StringTie	exon	19640015	19640100	1000	+	.	gene_id "MSTRG.68394"; transcript_id "MSTRG.68394.460"; exon_number "12";
chr16	StringTie	exon	19642396	19642476	1000	+	.	gene_id "MSTRG.68394"; transcript_id "MSTRG.68394.460"; exon_number "13";
chr16	StringTie	exon	19644886	19644949	1000	+	.	gene_id "MSTRG.68394"; transcript_id "MSTRG.68394.460"; exon_number "14";
chr16	StringTie	exon	19647784	19647882	1000	+	.	gene_id "MSTRG.68394"; transcript_id "MSTRG.68394.460"; exon_number "15";
chr16	StringTie	exon	19650382	19650459	1000	+	.	gene_id "MSTRG.68394"; transcript_id "MSTRG.68394.460"; exon_number "16";
chr16	StringTie	exon	19651976	19652090	1000	+	.	gene_id "MSTRG.68394"; transcript_id "MSTRG.68394.460"; exon_number "17";
chr16	StringTie	exon	19669160	19669299	1000	+	.	gene_id "MSTRG.68394"; transcript_id "MSTRG.68394.460"; exon_number "18";
chr16	StringTie	exon	19682225	19682390	1000	+	.	gene_id "MSTRG.68394"; transcript_id "MSTRG.68394.460"; exon_number "19";
chr16	StringTie	exon	19691353	19691471	1000	+	.	gene_id "MSTRG.68394"; transcript_id "MSTRG.68394.460"; exon_number "20";
chr16	StringTie	exon	19699502	19699648	1000	+	.	gene_id "MSTRG.68394"; transcript_id "MSTRG.68394.460"; exon_number "21";
chr16	StringTie	exon	19700378	19701911	1000	+	.	gene_id "MSTRG.68394"; transcript_id "MSTRG.68394.460"; exon_number "22";
chr16	StringTie	transcript	19607776	19701139	1000	+	.	gene_id "MSTRG.68394"; transcript_id "MSTRG.68394.461";
chr16	StringTie	exon	19607776	19607861	1000	+	.	gene_id "MSTRG.68394"; transcript_id "MSTRG.68394.461"; exon_number "1";
chr16	StringTie	exon	19608178	19608274	1000	+	.	gene_id "MSTRG.68394"; transcript_id "MSTRG.68394.461"; exon_number "2";
chr16	StringTie	exon	19608974	19609021	1000	+	.	gene_id "MSTRG.68394"; transcript_id "MSTRG.68394.461"; exon_number "3";
chr16	StringTie	exon	19610322	19610415	1000	+	.	gene_id "MSTRG.68394"; transcript_id "MSTRG.68394.461"; exon_number "4";
chr16	StringTie	exon	19616114	19616191	1000	+	.	gene_id "MSTRG.68394"; transcript_id "MSTRG.68394.461"; exon_number "5";
chr16	StringTie	exon	19616686	19616808	1000	+	.	gene_id "MSTRG.68394"; transcript_id "MSTRG.68394.461"; exon_number "6";
chr16	StringTie	exon	19626177	19626223	1000	+	.	gene_id "MSTRG.68394"; transcript_id "MSTRG.68394.461"; exon_number "7";
chr16	StringTie	exon	19627694	19627805	1000	+	.	gene_id "MSTRG.68394"; transcript_id "MSTRG.68394.461"; exon_number "8";
chr16	StringTie	exon	19628637	19628753	1000	+	.	gene_id "MSTRG.68394"; transcript_id "MSTRG.68394.461"; exon_number "9";
chr16	StringTie	exon	19629767	19629820	1000	+	.	gene_id "MSTRG.68394"; transcript_id "MSTRG.68394.461"; exon_number "10";
chr16	StringTie	exon	19633092	19633172	1000	+	.	gene_id "MSTRG.68394"; transcript_id "MSTRG.68394.461"; exon_number "11";
chr16	StringTie	exon	19637594	19637656	1000	+	.	gene_id "MSTRG.68394"; transcript_id "MSTRG.68394.461"; exon_number "12";
chr16	StringTie	exon	19640015	19640100	1000	+	.	gene_id "MSTRG.68394"; transcript_id "MSTRG.68394.461"; exon_number "13";
chr16	StringTie	exon	19642396	19642476	1000	+	.	gene_id "MSTRG.68394"; transcript_id "MSTRG.68394.461"; exon_number "14";
chr16	StringTie	exon	19644886	19644949	1000	+	.	gene_id "MSTRG.68394"; transcript_id "MSTRG.68394.461"; exon_number "15";
chr16	StringTie	exon	19647784	19647882	1000	+	.	gene_id "MSTRG.68394"; transcript_id "MSTRG.68394.461"; exon_number "16";
chr16	StringTie	exon	19650382	19650459	1000	+	.	gene_id "MSTRG.68394"; transcript_id "MSTRG.68394.461"; exon_number "17";
chr16	StringTie	exon	19651976	19652090	1000	+	.	gene_id "MSTRG.68394"; transcript_id "MSTRG.68394.461"; exon_number "18";
chr16	StringTie	exon	19669160	19669299	1000	+	.	gene_id "MSTRG.68394"; transcript_id "MSTRG.68394.461"; exon_number "19";
chr16	StringTie	exon	19682225	19682389	1000	+	.	gene_id "MSTRG.68394"; transcript_id "MSTRG.68394.461"; exon_number "20";
chr16	StringTie	exon	19691355	19691471	1000	+	.	gene_id "MSTRG.68394"; transcript_id "MSTRG.68394.461"; exon_number "21";
chr16	StringTie	exon	19699502	19699648	1000	+	.	gene_id "MSTRG.68394"; transcript_id "MSTRG.68394.461"; exon_number "22";
chr16	StringTie	exon	19700203	19701139	1000	+	.	gene_id "MSTRG.68394"; transcript_id "MSTRG.68394.461"; exon_number "23";
chr16	StringTie	transcript	19607776	19701125	1000	+	.	gene_id "MSTRG.68394"; transcript_id "MSTRG.68394.462";
chr16	StringTie	exon	19607776	19607861	1000	+	.	gene_id "MSTRG.68394"; transcript_id "MSTRG.68394.462"; exon_number "1";
chr16	StringTie	exon	19608178	19608274	1000	+	.	gene_id "MSTRG.68394"; transcript_id "MSTRG.68394.462"; exon_number "2";
chr16	StringTie	exon	19608974	19609021	1000	+	.	gene_id "MSTRG.68394"; transcript_id "MSTRG.68394.462"; exon_number "3";
chr16	StringTie	exon	19610322	19610415	1000	+	.	gene_id "MSTRG.68394"; transcript_id "MSTRG.68394.462"; exon_number "4";
chr16	StringTie	exon	19616114	19616191	1000	+	.	gene_id "MSTRG.68394"; transcript_id "MSTRG.68394.462"; exon_number "5";
chr16	StringTie	exon	19616686	19616808	1000	+	.	gene_id "MSTRG.68394"; transcript_id "MSTRG.68394.462"; exon_number "6";
chr16	StringTie	exon	19626177	19626223	1000	+	.	gene_id "MSTRG.68394"; transcript_id "MSTRG.68394.462"; exon_number "7";
chr16	StringTie	exon	19627694	19627805	1000	+	.	gene_id "MSTRG.68394"; transcript_id "MSTRG.68394.462"; exon_number "8";
chr16	StringTie	exon	19628637	19628753	1000	+	.	gene_id "MSTRG.68394"; transcript_id "MSTRG.68394.462"; exon_number "9";
chr16	StringTie	exon	19629767	19629820	1000	+	.	gene_id "MSTRG.68394"; transcript_id "MSTRG.68394.462"; exon_number "10";
chr16	StringTie	exon	19633092	19633172	1000	+	.	gene_id "MSTRG.68394"; transcript_id "MSTRG.68394.462"; exon_number "11";
chr16	StringTie	exon	19637594	19637656	1000	+	.	gene_id "MSTRG.68394"; transcript_id "MSTRG.68394.462"; exon_number "12";
chr16	StringTie	exon	19640015	19640100	1000	+	.	gene_id "MSTRG.68394"; transcript_id "MSTRG.68394.462"; exon_number "13";
chr16	StringTie	exon	19642396	19642476	1000	+	.	gene_id "MSTRG.68394"; transcript_id "MSTRG.68394.462"; exon_number "14";
chr16	StringTie	exon	19644886	19644949	1000	+	.	gene_id "MSTRG.68394"; transcript_id "MSTRG.68394.462"; exon_number "15";
chr16	StringTie	exon	19647784	19647882	1000	+	.	gene_id "MSTRG.68394"; transcript_id "MSTRG.68394.462"; exon_number "16";
chr16	StringTie	exon	19650382	19650459	1000	+	.	gene_id "MSTRG.68394"; transcript_id "MSTRG.68394.462"; exon_number "17";
chr16	StringTie	exon	19651976	19652090	1000	+	.	gene_id "MSTRG.68394"; transcript_id "MSTRG.68394.462"; exon_number "18";
chr16	StringTie	exon	19669160	19669299	1000	+	.	gene_id "MSTRG.68394"; transcript_id "MSTRG.68394.462"; exon_number "19";
chr16	StringTie	exon	19682225	19682389	1000	+	.	gene_id "MSTRG.68394"; transcript_id "MSTRG.68394.462"; exon_number "20";
chr16	StringTie	exon	19691355	19691471	1000	+	.	gene_id "MSTRG.68394"; transcript_id "MSTRG.68394.462"; exon_number "21";
chr16	StringTie	exon	19699502	19699648	1000	+	.	gene_id "MSTRG.68394"; transcript_id "MSTRG.68394.462"; exon_number "22";
chr16	StringTie	exon	19700378	19701125	1000	+	.	gene_id "MSTRG.68394"; transcript_id "MSTRG.68394.462"; exon_number "23";
chr16	StringTie	transcript	19607776	19701923	1000	+	.	gene_id "MSTRG.68394"; transcript_id "MSTRG.68394.463";
chr16	StringTie	exon	19607776	19607861	1000	+	.	gene_id "MSTRG.68394"; transcript_id "MSTRG.68394.463"; exon_number "1";
chr16	StringTie	exon	19608178	19608274	1000	+	.	gene_id "MSTRG.68394"; transcript_id "MSTRG.68394.463"; exon_number "2";
chr16	StringTie	exon	19608974	19609021	1000	+	.	gene_id "MSTRG.68394"; transcript_id "MSTRG.68394.463"; exon_number "3";
chr16	StringTie	exon	19610322	19610415	1000	+	.	gene_id "MSTRG.68394"; transcript_id "MSTRG.68394.463"; exon_number "4";
chr16	StringTie	exon	19616114	19616191	1000	+	.	gene_id "MSTRG.68394"; transcript_id "MSTRG.68394.463"; exon_number "5";
chr16	StringTie	exon	19616686	19616808	1000	+	.	gene_id "MSTRG.68394"; transcript_id "MSTRG.68394.463"; exon_number "6";
chr16	StringTie	exon	19626177	19626223	1000	+	.	gene_id "MSTRG.68394"; transcript_id "MSTRG.68394.463"; exon_number "7";
chr16	StringTie	exon	19627694	19628753	1000	+	.	gene_id "MSTRG.68394"; transcript_id "MSTRG.68394.463"; exon_number "8";
chr16	StringTie	exon	19629767	19629820	1000	+	.	gene_id "MSTRG.68394"; transcript_id "MSTRG.68394.463"; exon_number "9";
chr16	StringTie	exon	19631070	19631158	1000	+	.	gene_id "MSTRG.68394"; transcript_id "MSTRG.68394.463"; exon_number "10";
chr16	StringTie	exon	19633092	19633172	1000	+	.	gene_id "MSTRG.68394"; transcript_id "MSTRG.68394.463"; exon_number "11";
chr16	StringTie	exon	19637594	19637656	1000	+	.	gene_id "MSTRG.68394"; transcript_id "MSTRG.68394.463"; exon_number "12";
chr16	StringTie	exon	19640015	19640100	1000	+	.	gene_id "MSTRG.68394"; transcript_id "MSTRG.68394.463"; exon_number "13";
chr16	StringTie	exon	19642396	19642476	1000	+	.	gene_id "MSTRG.68394"; transcript_id "MSTRG.68394.463"; exon_number "14";
chr16	StringTie	exon	19644886	19644949	1000	+	.	gene_id "MSTRG.68394"; transcript_id "MSTRG.68394.463"; exon_number "15";
chr16	StringTie	exon	19647784	19647882	1000	+	.	gene_id "MSTRG.68394"; transcript_id "MSTRG.68394.463"; exon_number "16";
chr16	StringTie	exon	19650382	19650459	1000	+	.	gene_id "MSTRG.68394"; transcript_id "MSTRG.68394.463"; exon_number "17";
chr16	StringTie	exon	19651976	19652090	1000	+	.	gene_id "MSTRG.68394"; transcript_id "MSTRG.68394.463"; exon_number "18";
chr16	StringTie	exon	19669160	19669299	1000	+	.	gene_id "MSTRG.68394"; transcript_id "MSTRG.68394.463"; exon_number "19";
chr16	StringTie	exon	19682225	19682390	1000	+	.	gene_id "MSTRG.68394"; transcript_id "MSTRG.68394.463"; exon_number "20";
chr16	StringTie	exon	19691353	19691471	1000	+	.	gene_id "MSTRG.68394"; transcript_id "MSTRG.68394.463"; exon_number "21";
chr16	StringTie	exon	19699502	19699648	1000	+	.	gene_id "MSTRG.68394"; transcript_id "MSTRG.68394.463"; exon_number "22";
chr16	StringTie	exon	19700378	19700563	1000	+	.	gene_id "MSTRG.68394"; transcript_id "MSTRG.68394.463"; exon_number "23";
chr16	StringTie	exon	19701267	19701923	1000	+	.	gene_id "MSTRG.68394"; transcript_id "MSTRG.68394.463"; exon_number "24";
chr16	StringTie	transcript	19607776	19701233	1000	+	.	gene_id "MSTRG.68394"; transcript_id "MSTRG.68394.464";
chr16	StringTie	exon	19607776	19607861	1000	+	.	gene_id "MSTRG.68394"; transcript_id "MSTRG.68394.464"; exon_number "1";
chr16	StringTie	exon	19608178	19608274	1000	+	.	gene_id "MSTRG.68394"; transcript_id "MSTRG.68394.464"; exon_number "2";
chr16	StringTie	exon	19608974	19609021	1000	+	.	gene_id "MSTRG.68394"; transcript_id "MSTRG.68394.464"; exon_number "3";
chr16	StringTie	exon	19610322	19610415	1000	+	.	gene_id "MSTRG.68394"; transcript_id "MSTRG.68394.464"; exon_number "4";
chr16	StringTie	exon	19616114	19616191	1000	+	.	gene_id "MSTRG.68394"; transcript_id "MSTRG.68394.464"; exon_number "5";
chr16	StringTie	exon	19616686	19616808	1000	+	.	gene_id "MSTRG.68394"; transcript_id "MSTRG.68394.464"; exon_number "6";
chr16	StringTie	exon	19626177	19626223	1000	+	.	gene_id "MSTRG.68394"; transcript_id "MSTRG.68394.464"; exon_number "7";
chr16	StringTie	exon	19627694	19627805	1000	+	.	gene_id "MSTRG.68394"; transcript_id "MSTRG.68394.464"; exon_number "8";
chr16	StringTie	exon	19628637	19628753	1000	+	.	gene_id "MSTRG.68394"; transcript_id "MSTRG.68394.464"; exon_number "9";
chr16	StringTie	exon	19629767	19629820	1000	+	.	gene_id "MSTRG.68394"; transcript_id "MSTRG.68394.464"; exon_number "10";
chr16	StringTie	exon	19633092	19633172	1000	+	.	gene_id "MSTRG.68394"; transcript_id "MSTRG.68394.464"; exon_number "11";
chr16	StringTie	exon	19637594	19637656	1000	+	.	gene_id "MSTRG.68394"; transcript_id "MSTRG.68394.464"; exon_number "12";
chr16	StringTie	exon	19640015	19640100	1000	+	.	gene_id "MSTRG.68394"; transcript_id "MSTRG.68394.464"; exon_number "13";
chr16	StringTie	exon	19642396	19642476	1000	+	.	gene_id "MSTRG.68394"; transcript_id "MSTRG.68394.464"; exon_number "14";
chr16	StringTie	exon	19644886	19644949	1000	+	.	gene_id "MSTRG.68394"; transcript_id "MSTRG.68394.464"; exon_number "15";
chr16	StringTie	exon	19647784	19647882	1000	+	.	gene_id "MSTRG.68394"; transcript_id "MSTRG.68394.464"; exon_number "16";
chr16	StringTie	exon	19650382	19650459	1000	+	.	gene_id "MSTRG.68394"; transcript_id "MSTRG.68394.464"; exon_number "17";
chr16	StringTie	exon	19651976	19652090	1000	+	.	gene_id "MSTRG.68394"; transcript_id "MSTRG.68394.464"; exon_number "18";
chr16	StringTie	exon	19669160	19669299	1000	+	.	gene_id "MSTRG.68394"; transcript_id "MSTRG.68394.464"; exon_number "19";
chr16	StringTie	exon	19682225	19682390	1000	+	.	gene_id "MSTRG.68394"; transcript_id "MSTRG.68394.464"; exon_number "20";
chr16	StringTie	exon	19688714	19688791	1000	+	.	gene_id "MSTRG.68394"; transcript_id "MSTRG.68394.464"; exon_number "21";
chr16	StringTie	exon	19691353	19691471	1000	+	.	gene_id "MSTRG.68394"; transcript_id "MSTRG.68394.464"; exon_number "22";
chr16	StringTie	exon	19699502	19699648	1000	+	.	gene_id "MSTRG.68394"; transcript_id "MSTRG.68394.464"; exon_number "23";
chr16	StringTie	exon	19700378	19701233	1000	+	.	gene_id "MSTRG.68394"; transcript_id "MSTRG.68394.464"; exon_number "24";
chr16	StringTie	transcript	19607778	19701119	1000	+	.	gene_id "MSTRG.68394"; transcript_id "MSTRG.68394.466";
chr16	StringTie	exon	19607778	19607861	1000	+	.	gene_id "MSTRG.68394"; transcript_id "MSTRG.68394.466"; exon_number "1";
chr16	StringTie	exon	19608178	19608274	1000	+	.	gene_id "MSTRG.68394"; transcript_id "MSTRG.68394.466"; exon_number "2";
chr16	StringTie	exon	19608974	19609021	1000	+	.	gene_id "MSTRG.68394"; transcript_id "MSTRG.68394.466"; exon_number "3";
chr16	StringTie	exon	19610322	19610415	1000	+	.	gene_id "MSTRG.68394"; transcript_id "MSTRG.68394.466"; exon_number "4";
chr16	StringTie	exon	19616114	19616191	1000	+	.	gene_id "MSTRG.68394"; transcript_id "MSTRG.68394.466"; exon_number "5";
chr16	StringTie	exon	19616686	19616808	1000	+	.	gene_id "MSTRG.68394"; transcript_id "MSTRG.68394.466"; exon_number "6";
chr16	StringTie	exon	19626177	19626223	1000	+	.	gene_id "MSTRG.68394"; transcript_id "MSTRG.68394.466"; exon_number "7";
chr16	StringTie	exon	19627694	19627805	1000	+	.	gene_id "MSTRG.68394"; transcript_id "MSTRG.68394.466"; exon_number "8";
chr16	StringTie	exon	19628637	19628753	1000	+	.	gene_id "MSTRG.68394"; transcript_id "MSTRG.68394.466"; exon_number "9";
chr16	StringTie	exon	19629767	19629820	1000	+	.	gene_id "MSTRG.68394"; transcript_id "MSTRG.68394.466"; exon_number "10";
chr16	StringTie	exon	19633092	19633172	1000	+	.	gene_id "MSTRG.68394"; transcript_id "MSTRG.68394.466"; exon_number "11";
chr16	StringTie	exon	19637594	19637656	1000	+	.	gene_id "MSTRG.68394"; transcript_id "MSTRG.68394.466"; exon_number "12";
chr16	StringTie	exon	19640015	19640100	1000	+	.	gene_id "MSTRG.68394"; transcript_id "MSTRG.68394.466"; exon_number "13";
chr16	StringTie	exon	19642396	19642476	1000	+	.	gene_id "MSTRG.68394"; transcript_id "MSTRG.68394.466"; exon_number "14";
chr16	StringTie	exon	19644886	19644949	1000	+	.	gene_id "MSTRG.68394"; transcript_id "MSTRG.68394.466"; exon_number "15";
chr16	StringTie	exon	19647784	19647882	1000	+	.	gene_id "MSTRG.68394"; transcript_id "MSTRG.68394.466"; exon_number "16";
chr16	StringTie	exon	19651976	19652090	1000	+	.	gene_id "MSTRG.68394"; transcript_id "MSTRG.68394.466"; exon_number "17";
chr16	StringTie	exon	19669160	19669299	1000	+	.	gene_id "MSTRG.68394"; transcript_id "MSTRG.68394.466"; exon_number "18";
chr16	StringTie	exon	19682225	19682390	1000	+	.	gene_id "MSTRG.68394"; transcript_id "MSTRG.68394.466"; exon_number "19";
chr16	StringTie	exon	19691353	19691471	1000	+	.	gene_id "MSTRG.68394"; transcript_id "MSTRG.68394.466"; exon_number "20";
chr16	StringTie	exon	19699502	19699648	1000	+	.	gene_id "MSTRG.68394"; transcript_id "MSTRG.68394.466"; exon_number "21";
chr16	StringTie	exon	19700378	19701119	1000	+	.	gene_id "MSTRG.68394"; transcript_id "MSTRG.68394.466"; exon_number "22";
chr16	StringTie	transcript	19607789	19701927	1000	+	.	gene_id "MSTRG.68394"; transcript_id "MSTRG.68394.468";
chr16	StringTie	exon	19607789	19607861	1000	+	.	gene_id "MSTRG.68394"; transcript_id "MSTRG.68394.468"; exon_number "1";
chr16	StringTie	exon	19608178	19608274	1000	+	.	gene_id "MSTRG.68394"; transcript_id "MSTRG.68394.468"; exon_number "2";
chr16	StringTie	exon	19608974	19609021	1000	+	.	gene_id "MSTRG.68394"; transcript_id "MSTRG.68394.468"; exon_number "3";
chr16	StringTie	exon	19610322	19610415	1000	+	.	gene_id "MSTRG.68394"; transcript_id "MSTRG.68394.468"; exon_number "4";
chr16	StringTie	exon	19611728	19611798	1000	+	.	gene_id "MSTRG.68394"; transcript_id "MSTRG.68394.468"; exon_number "5";
chr16	StringTie	exon	19616114	19616808	1000	+	.	gene_id "MSTRG.68394"; transcript_id "MSTRG.68394.468"; exon_number "6";
chr16	StringTie	exon	19626177	19626223	1000	+	.	gene_id "MSTRG.68394"; transcript_id "MSTRG.68394.468"; exon_number "7";
chr16	StringTie	exon	19627694	19627805	1000	+	.	gene_id "MSTRG.68394"; transcript_id "MSTRG.68394.468"; exon_number "8";
chr16	StringTie	exon	19628637	19628753	1000	+	.	gene_id "MSTRG.68394"; transcript_id "MSTRG.68394.468"; exon_number "9";
chr16	StringTie	exon	19629767	19629820	1000	+	.	gene_id "MSTRG.68394"; transcript_id "MSTRG.68394.468"; exon_number "10";
chr16	StringTie	exon	19633092	19633172	1000	+	.	gene_id "MSTRG.68394"; transcript_id "MSTRG.68394.468"; exon_number "11";
chr16	StringTie	exon	19637594	19637656	1000	+	.	gene_id "MSTRG.68394"; transcript_id "MSTRG.68394.468"; exon_number "12";
chr16	StringTie	exon	19640015	19640100	1000	+	.	gene_id "MSTRG.68394"; transcript_id "MSTRG.68394.468"; exon_number "13";
chr16	StringTie	exon	19642396	19642476	1000	+	.	gene_id "MSTRG.68394"; transcript_id "MSTRG.68394.468"; exon_number "14";
chr16	StringTie	exon	19644886	19644949	1000	+	.	gene_id "MSTRG.68394"; transcript_id "MSTRG.68394.468"; exon_number "15";
chr16	StringTie	exon	19647784	19647882	1000	+	.	gene_id "MSTRG.68394"; transcript_id "MSTRG.68394.468"; exon_number "16";
chr16	StringTie	exon	19650382	19650459	1000	+	.	gene_id "MSTRG.68394"; transcript_id "MSTRG.68394.468"; exon_number "17";
chr16	StringTie	exon	19651976	19652090	1000	+	.	gene_id "MSTRG.68394"; transcript_id "MSTRG.68394.468"; exon_number "18";
chr16	StringTie	exon	19669160	19669299	1000	+	.	gene_id "MSTRG.68394"; transcript_id "MSTRG.68394.468"; exon_number "19";
chr16	StringTie	exon	19682225	19682390	1000	+	.	gene_id "MSTRG.68394"; transcript_id "MSTRG.68394.468"; exon_number "20";
chr16	StringTie	exon	19691353	19691471	1000	+	.	gene_id "MSTRG.68394"; transcript_id "MSTRG.68394.468"; exon_number "21";
chr16	StringTie	exon	19699502	19699648	1000	+	.	gene_id "MSTRG.68394"; transcript_id "MSTRG.68394.468"; exon_number "22";
chr16	StringTie	exon	19700378	19701927	1000	+	.	gene_id "MSTRG.68394"; transcript_id "MSTRG.68394.468"; exon_number "23";
chr16	StringTie	transcript	19607789	19701927	1000	+	.	gene_id "MSTRG.68394"; transcript_id "MSTRG.68394.469";
chr16	StringTie	exon	19607789	19607861	1000	+	.	gene_id "MSTRG.68394"; transcript_id "MSTRG.68394.469"; exon_number "1";
chr16	StringTie	exon	19608178	19608274	1000	+	.	gene_id "MSTRG.68394"; transcript_id "MSTRG.68394.469"; exon_number "2";
chr16	StringTie	exon	19608974	19609021	1000	+	.	gene_id "MSTRG.68394"; transcript_id "MSTRG.68394.469"; exon_number "3";
chr16	StringTie	exon	19610322	19610415	1000	+	.	gene_id "MSTRG.68394"; transcript_id "MSTRG.68394.469"; exon_number "4";
chr16	StringTie	exon	19611728	19611798	1000	+	.	gene_id "MSTRG.68394"; transcript_id "MSTRG.68394.469"; exon_number "5";
chr16	StringTie	exon	19616114	19616191	1000	+	.	gene_id "MSTRG.68394"; transcript_id "MSTRG.68394.469"; exon_number "6";
chr16	StringTie	exon	19616686	19616808	1000	+	.	gene_id "MSTRG.68394"; transcript_id "MSTRG.68394.469"; exon_number "7";
chr16	StringTie	exon	19626177	19626223	1000	+	.	gene_id "MSTRG.68394"; transcript_id "MSTRG.68394.469"; exon_number "8";
chr16	StringTie	exon	19627694	19627805	1000	+	.	gene_id "MSTRG.68394"; transcript_id "MSTRG.68394.469"; exon_number "9";
chr16	StringTie	exon	19628637	19628753	1000	+	.	gene_id "MSTRG.68394"; transcript_id "MSTRG.68394.469"; exon_number "10";
chr16	StringTie	exon	19629767	19629820	1000	+	.	gene_id "MSTRG.68394"; transcript_id "MSTRG.68394.469"; exon_number "11";
chr16	StringTie	exon	19633092	19633172	1000	+	.	gene_id "MSTRG.68394"; transcript_id "MSTRG.68394.469"; exon_number "12";
chr16	StringTie	exon	19637594	19637656	1000	+	.	gene_id "MSTRG.68394"; transcript_id "MSTRG.68394.469"; exon_number "13";
chr16	StringTie	exon	19640015	19640100	1000	+	.	gene_id "MSTRG.68394"; transcript_id "MSTRG.68394.469"; exon_number "14";
chr16	StringTie	exon	19642396	19642476	1000	+	.	gene_id "MSTRG.68394"; transcript_id "MSTRG.68394.469"; exon_number "15";
chr16	StringTie	exon	19644886	19644949	1000	+	.	gene_id "MSTRG.68394"; transcript_id "MSTRG.68394.469"; exon_number "16";
chr16	StringTie	exon	19647784	19647882	1000	+	.	gene_id "MSTRG.68394"; transcript_id "MSTRG.68394.469"; exon_number "17";
chr16	StringTie	exon	19650382	19650459	1000	+	.	gene_id "MSTRG.68394"; transcript_id "MSTRG.68394.469"; exon_number "18";
chr16	StringTie	exon	19651976	19652090	1000	+	.	gene_id "MSTRG.68394"; transcript_id "MSTRG.68394.469"; exon_number "19";
chr16	StringTie	exon	19669160	19669299	1000	+	.	gene_id "MSTRG.68394"; transcript_id "MSTRG.68394.469"; exon_number "20";
chr16	StringTie	exon	19682225	19682390	1000	+	.	gene_id "MSTRG.68394"; transcript_id "MSTRG.68394.469"; exon_number "21";
chr16	StringTie	exon	19691353	19691471	1000	+	.	gene_id "MSTRG.68394"; transcript_id "MSTRG.68394.469"; exon_number "22";
chr16	StringTie	exon	19699502	19699648	1000	+	.	gene_id "MSTRG.68394"; transcript_id "MSTRG.68394.469"; exon_number "23";
chr16	StringTie	exon	19700378	19700563	1000	+	.	gene_id "MSTRG.68394"; transcript_id "MSTRG.68394.469"; exon_number "24";
chr16	StringTie	exon	19701267	19701927	1000	+	.	gene_id "MSTRG.68394"; transcript_id "MSTRG.68394.469"; exon_number "25";
chr16	StringTie	transcript	19410214	19701119	1000	+	.	gene_id "MSTRG.68394"; transcript_id "MSTRG.68394.47";
chr16	StringTie	exon	19410214	19411176	1000	+	.	gene_id "MSTRG.68394"; transcript_id "MSTRG.68394.47"; exon_number "1";
chr16	StringTie	exon	19430413	19430640	1000	+	.	gene_id "MSTRG.68394"; transcript_id "MSTRG.68394.47"; exon_number "2";
chr16	StringTie	exon	19439960	19440826	1000	+	.	gene_id "MSTRG.68394"; transcript_id "MSTRG.68394.47"; exon_number "3";
chr16	StringTie	exon	19444081	19444250	1000	+	.	gene_id "MSTRG.68394"; transcript_id "MSTRG.68394.47"; exon_number "4";
chr16	StringTie	exon	19449542	19449631	1000	+	.	gene_id "MSTRG.68394"; transcript_id "MSTRG.68394.47"; exon_number "5";
chr16	StringTie	exon	19463280	19463367	1000	+	.	gene_id "MSTRG.68394"; transcript_id "MSTRG.68394.47"; exon_number "6";
chr16	StringTie	exon	19463776	19464024	1000	+	.	gene_id "MSTRG.68394"; transcript_id "MSTRG.68394.47"; exon_number "7";
chr16	StringTie	exon	19466082	19466233	1000	+	.	gene_id "MSTRG.68394"; transcript_id "MSTRG.68394.47"; exon_number "8";
chr16	StringTie	exon	19469681	19469825	1000	+	.	gene_id "MSTRG.68394"; transcript_id "MSTRG.68394.47"; exon_number "9";
chr16	StringTie	exon	19472088	19472243	1000	+	.	gene_id "MSTRG.68394"; transcript_id "MSTRG.68394.47"; exon_number "10";
chr16	StringTie	exon	19474125	19474276	1000	+	.	gene_id "MSTRG.68394"; transcript_id "MSTRG.68394.47"; exon_number "11";
chr16	StringTie	exon	19477440	19477518	1000	+	.	gene_id "MSTRG.68394"; transcript_id "MSTRG.68394.47"; exon_number "12";
chr16	StringTie	exon	19479431	19479528	1000	+	.	gene_id "MSTRG.68394"; transcript_id "MSTRG.68394.47"; exon_number "13";
chr16	StringTie	exon	19481370	19481465	1000	+	.	gene_id "MSTRG.68394"; transcript_id "MSTRG.68394.47"; exon_number "14";
chr16	StringTie	exon	19486945	19487020	1000	+	.	gene_id "MSTRG.68394"; transcript_id "MSTRG.68394.47"; exon_number "15";
chr16	StringTie	exon	19487193	19487326	1000	+	.	gene_id "MSTRG.68394"; transcript_id "MSTRG.68394.47"; exon_number "16";
chr16	StringTie	exon	19490395	19490568	1000	+	.	gene_id "MSTRG.68394"; transcript_id "MSTRG.68394.47"; exon_number "17";
chr16	StringTie	exon	19492150	19492228	1000	+	.	gene_id "MSTRG.68394"; transcript_id "MSTRG.68394.47"; exon_number "18";
chr16	StringTie	exon	19494262	19494366	1000	+	.	gene_id "MSTRG.68394"; transcript_id "MSTRG.68394.47"; exon_number "19";
chr16	StringTie	exon	19497121	19500438	1000	+	.	gene_id "MSTRG.68394"; transcript_id "MSTRG.68394.47"; exon_number "20";
chr16	StringTie	exon	19523263	19524088	1000	+	.	gene_id "MSTRG.68394"; transcript_id "MSTRG.68394.47"; exon_number "21";
chr16	StringTie	exon	19527867	19528022	1000	+	.	gene_id "MSTRG.68394"; transcript_id "MSTRG.68394.47"; exon_number "22";
chr16	StringTie	exon	19532416	19532544	1000	+	.	gene_id "MSTRG.68394"; transcript_id "MSTRG.68394.47"; exon_number "23";
chr16	StringTie	exon	19535940	19537587	1000	+	.	gene_id "MSTRG.68394"; transcript_id "MSTRG.68394.47"; exon_number "24";
chr16	StringTie	exon	19540657	19540787	1000	+	.	gene_id "MSTRG.68394"; transcript_id "MSTRG.68394.47"; exon_number "25";
chr16	StringTie	exon	19541887	19542064	1000	+	.	gene_id "MSTRG.68394"; transcript_id "MSTRG.68394.47"; exon_number "26";
chr16	StringTie	exon	19542621	19542760	1000	+	.	gene_id "MSTRG.68394"; transcript_id "MSTRG.68394.47"; exon_number "27";
chr16	StringTie	exon	19542878	19542994	1000	+	.	gene_id "MSTRG.68394"; transcript_id "MSTRG.68394.47"; exon_number "28";
chr16	StringTie	exon	19544797	19544898	1000	+	.	gene_id "MSTRG.68394"; transcript_id "MSTRG.68394.47"; exon_number "29";
chr16	StringTie	exon	19545094	19545210	1000	+	.	gene_id "MSTRG.68394"; transcript_id "MSTRG.68394.47"; exon_number "30";
chr16	StringTie	exon	19545817	19545890	1000	+	.	gene_id "MSTRG.68394"; transcript_id "MSTRG.68394.47"; exon_number "31";
chr16	StringTie	exon	19546412	19546474	1000	+	.	gene_id "MSTRG.68394"; transcript_id "MSTRG.68394.47"; exon_number "32";
chr16	StringTie	exon	19564851	19564950	1000	+	.	gene_id "MSTRG.68394"; transcript_id "MSTRG.68394.47"; exon_number "33";
chr16	StringTie	exon	19569424	19569591	1000	+	.	gene_id "MSTRG.68394"; transcript_id "MSTRG.68394.47"; exon_number "34";
chr16	StringTie	exon	19573119	19573241	1000	+	.	gene_id "MSTRG.68394"; transcript_id "MSTRG.68394.47"; exon_number "35";
chr16	StringTie	exon	19575098	19575122	1000	+	.	gene_id "MSTRG.68394"; transcript_id "MSTRG.68394.47"; exon_number "36";
chr16	StringTie	exon	19579052	19579128	1000	+	.	gene_id "MSTRG.68394"; transcript_id "MSTRG.68394.47"; exon_number "37";
chr16	StringTie	exon	19581525	19581653	1000	+	.	gene_id "MSTRG.68394"; transcript_id "MSTRG.68394.47"; exon_number "38";
chr16	StringTie	exon	19591790	19591874	1000	+	.	gene_id "MSTRG.68394"; transcript_id "MSTRG.68394.47"; exon_number "39";
chr16	StringTie	exon	19601664	19601723	1000	+	.	gene_id "MSTRG.68394"; transcript_id "MSTRG.68394.47"; exon_number "40";
chr16	StringTie	exon	19608178	19608274	1000	+	.	gene_id "MSTRG.68394"; transcript_id "MSTRG.68394.47"; exon_number "41";
chr16	StringTie	exon	19608974	19609021	1000	+	.	gene_id "MSTRG.68394"; transcript_id "MSTRG.68394.47"; exon_number "42";
chr16	StringTie	exon	19610322	19610415	1000	+	.	gene_id "MSTRG.68394"; transcript_id "MSTRG.68394.47"; exon_number "43";
chr16	StringTie	exon	19616114	19616191	1000	+	.	gene_id "MSTRG.68394"; transcript_id "MSTRG.68394.47"; exon_number "44";
chr16	StringTie	exon	19616686	19616808	1000	+	.	gene_id "MSTRG.68394"; transcript_id "MSTRG.68394.47"; exon_number "45";
chr16	StringTie	exon	19626177	19626223	1000	+	.	gene_id "MSTRG.68394"; transcript_id "MSTRG.68394.47"; exon_number "46";
chr16	StringTie	exon	19627694	19627805	1000	+	.	gene_id "MSTRG.68394"; transcript_id "MSTRG.68394.47"; exon_number "47";
chr16	StringTie	exon	19628637	19628753	1000	+	.	gene_id "MSTRG.68394"; transcript_id "MSTRG.68394.47"; exon_number "48";
chr16	StringTie	exon	19629767	19629820	1000	+	.	gene_id "MSTRG.68394"; transcript_id "MSTRG.68394.47"; exon_number "49";
chr16	StringTie	exon	19633092	19633172	1000	+	.	gene_id "MSTRG.68394"; transcript_id "MSTRG.68394.47"; exon_number "50";
chr16	StringTie	exon	19637594	19637656	1000	+	.	gene_id "MSTRG.68394"; transcript_id "MSTRG.68394.47"; exon_number "51";
chr16	StringTie	exon	19640015	19640100	1000	+	.	gene_id "MSTRG.68394"; transcript_id "MSTRG.68394.47"; exon_number "52";
chr16	StringTie	exon	19642396	19642476	1000	+	.	gene_id "MSTRG.68394"; transcript_id "MSTRG.68394.47"; exon_number "53";
chr16	StringTie	exon	19644886	19644949	1000	+	.	gene_id "MSTRG.68394"; transcript_id "MSTRG.68394.47"; exon_number "54";
chr16	StringTie	exon	19647784	19647882	1000	+	.	gene_id "MSTRG.68394"; transcript_id "MSTRG.68394.47"; exon_number "55";
chr16	StringTie	exon	19650382	19650459	1000	+	.	gene_id "MSTRG.68394"; transcript_id "MSTRG.68394.47"; exon_number "56";
chr16	StringTie	exon	19651976	19652090	1000	+	.	gene_id "MSTRG.68394"; transcript_id "MSTRG.68394.47"; exon_number "57";
chr16	StringTie	exon	19669160	19669299	1000	+	.	gene_id "MSTRG.68394"; transcript_id "MSTRG.68394.47"; exon_number "58";
chr16	StringTie	exon	19682225	19682390	1000	+	.	gene_id "MSTRG.68394"; transcript_id "MSTRG.68394.47"; exon_number "59";
chr16	StringTie	exon	19691353	19691471	1000	+	.	gene_id "MSTRG.68394"; transcript_id "MSTRG.68394.47"; exon_number "60";
chr16	StringTie	exon	19699502	19699648	1000	+	.	gene_id "MSTRG.68394"; transcript_id "MSTRG.68394.47"; exon_number "61";
chr16	StringTie	exon	19700378	19701119	1000	+	.	gene_id "MSTRG.68394"; transcript_id "MSTRG.68394.47"; exon_number "62";
chr16	StringTie	transcript	19609388	19701128	1000	+	.	gene_id "MSTRG.68394"; transcript_id "MSTRG.68394.471";
chr16	StringTie	exon	19609388	19609442	1000	+	.	gene_id "MSTRG.68394"; transcript_id "MSTRG.68394.471"; exon_number "1";
chr16	StringTie	exon	19610322	19610415	1000	+	.	gene_id "MSTRG.68394"; transcript_id "MSTRG.68394.471"; exon_number "2";
chr16	StringTie	exon	19616114	19616191	1000	+	.	gene_id "MSTRG.68394"; transcript_id "MSTRG.68394.471"; exon_number "3";
chr16	StringTie	exon	19616686	19616808	1000	+	.	gene_id "MSTRG.68394"; transcript_id "MSTRG.68394.471"; exon_number "4";
chr16	StringTie	exon	19626177	19626223	1000	+	.	gene_id "MSTRG.68394"; transcript_id "MSTRG.68394.471"; exon_number "5";
chr16	StringTie	exon	19627694	19627805	1000	+	.	gene_id "MSTRG.68394"; transcript_id "MSTRG.68394.471"; exon_number "6";
chr16	StringTie	exon	19628637	19628753	1000	+	.	gene_id "MSTRG.68394"; transcript_id "MSTRG.68394.471"; exon_number "7";
chr16	StringTie	exon	19629767	19629820	1000	+	.	gene_id "MSTRG.68394"; transcript_id "MSTRG.68394.471"; exon_number "8";
chr16	StringTie	exon	19633092	19633172	1000	+	.	gene_id "MSTRG.68394"; transcript_id "MSTRG.68394.471"; exon_number "9";
chr16	StringTie	exon	19637594	19637656	1000	+	.	gene_id "MSTRG.68394"; transcript_id "MSTRG.68394.471"; exon_number "10";
chr16	StringTie	exon	19640015	19640100	1000	+	.	gene_id "MSTRG.68394"; transcript_id "MSTRG.68394.471"; exon_number "11";
chr16	StringTie	exon	19642396	19642476	1000	+	.	gene_id "MSTRG.68394"; transcript_id "MSTRG.68394.471"; exon_number "12";
chr16	StringTie	exon	19644886	19644949	1000	+	.	gene_id "MSTRG.68394"; transcript_id "MSTRG.68394.471"; exon_number "13";
chr16	StringTie	exon	19647784	19647882	1000	+	.	gene_id "MSTRG.68394"; transcript_id "MSTRG.68394.471"; exon_number "14";
chr16	StringTie	exon	19650382	19650459	1000	+	.	gene_id "MSTRG.68394"; transcript_id "MSTRG.68394.471"; exon_number "15";
chr16	StringTie	exon	19651976	19652090	1000	+	.	gene_id "MSTRG.68394"; transcript_id "MSTRG.68394.471"; exon_number "16";
chr16	StringTie	exon	19669160	19669299	1000	+	.	gene_id "MSTRG.68394"; transcript_id "MSTRG.68394.471"; exon_number "17";
chr16	StringTie	exon	19682225	19682390	1000	+	.	gene_id "MSTRG.68394"; transcript_id "MSTRG.68394.471"; exon_number "18";
chr16	StringTie	exon	19691353	19691471	1000	+	.	gene_id "MSTRG.68394"; transcript_id "MSTRG.68394.471"; exon_number "19";
chr16	StringTie	exon	19699502	19699648	1000	+	.	gene_id "MSTRG.68394"; transcript_id "MSTRG.68394.471"; exon_number "20";
chr16	StringTie	exon	19700378	19701128	1000	+	.	gene_id "MSTRG.68394"; transcript_id "MSTRG.68394.471"; exon_number "21";
chr16	StringTie	transcript	19610984	19701179	1000	+	.	gene_id "MSTRG.68394"; transcript_id "MSTRG.68394.472";
chr16	StringTie	exon	19610984	19611798	1000	+	.	gene_id "MSTRG.68394"; transcript_id "MSTRG.68394.472"; exon_number "1";
chr16	StringTie	exon	19616114	19616191	1000	+	.	gene_id "MSTRG.68394"; transcript_id "MSTRG.68394.472"; exon_number "2";
chr16	StringTie	exon	19616686	19616808	1000	+	.	gene_id "MSTRG.68394"; transcript_id "MSTRG.68394.472"; exon_number "3";
chr16	StringTie	exon	19626177	19626223	1000	+	.	gene_id "MSTRG.68394"; transcript_id "MSTRG.68394.472"; exon_number "4";
chr16	StringTie	exon	19627694	19627805	1000	+	.	gene_id "MSTRG.68394"; transcript_id "MSTRG.68394.472"; exon_number "5";
chr16	StringTie	exon	19628637	19628753	1000	+	.	gene_id "MSTRG.68394"; transcript_id "MSTRG.68394.472"; exon_number "6";
chr16	StringTie	exon	19629767	19629820	1000	+	.	gene_id "MSTRG.68394"; transcript_id "MSTRG.68394.472"; exon_number "7";
chr16	StringTie	exon	19631070	19631158	1000	+	.	gene_id "MSTRG.68394"; transcript_id "MSTRG.68394.472"; exon_number "8";
chr16	StringTie	exon	19633092	19633172	1000	+	.	gene_id "MSTRG.68394"; transcript_id "MSTRG.68394.472"; exon_number "9";
chr16	StringTie	exon	19637594	19637656	1000	+	.	gene_id "MSTRG.68394"; transcript_id "MSTRG.68394.472"; exon_number "10";
chr16	StringTie	exon	19640015	19640100	1000	+	.	gene_id "MSTRG.68394"; transcript_id "MSTRG.68394.472"; exon_number "11";
chr16	StringTie	exon	19642396	19642476	1000	+	.	gene_id "MSTRG.68394"; transcript_id "MSTRG.68394.472"; exon_number "12";
chr16	StringTie	exon	19644886	19644949	1000	+	.	gene_id "MSTRG.68394"; transcript_id "MSTRG.68394.472"; exon_number "13";
chr16	StringTie	exon	19647784	19647882	1000	+	.	gene_id "MSTRG.68394"; transcript_id "MSTRG.68394.472"; exon_number "14";
chr16	StringTie	exon	19650382	19650459	1000	+	.	gene_id "MSTRG.68394"; transcript_id "MSTRG.68394.472"; exon_number "15";
chr16	StringTie	exon	19651976	19652090	1000	+	.	gene_id "MSTRG.68394"; transcript_id "MSTRG.68394.472"; exon_number "16";
chr16	StringTie	exon	19669160	19669299	1000	+	.	gene_id "MSTRG.68394"; transcript_id "MSTRG.68394.472"; exon_number "17";
chr16	StringTie	exon	19682225	19682390	1000	+	.	gene_id "MSTRG.68394"; transcript_id "MSTRG.68394.472"; exon_number "18";
chr16	StringTie	exon	19691353	19691471	1000	+	.	gene_id "MSTRG.68394"; transcript_id "MSTRG.68394.472"; exon_number "19";
chr16	StringTie	exon	19699502	19699648	1000	+	.	gene_id "MSTRG.68394"; transcript_id "MSTRG.68394.472"; exon_number "20";
chr16	StringTie	exon	19700378	19701179	1000	+	.	gene_id "MSTRG.68394"; transcript_id "MSTRG.68394.472"; exon_number "21";
chr16	StringTie	transcript	19616435	19701135	1000	+	.	gene_id "MSTRG.68394"; transcript_id "MSTRG.68394.473";
chr16	StringTie	exon	19616435	19616458	1000	+	.	gene_id "MSTRG.68394"; transcript_id "MSTRG.68394.473"; exon_number "1";
chr16	StringTie	exon	19616686	19616808	1000	+	.	gene_id "MSTRG.68394"; transcript_id "MSTRG.68394.473"; exon_number "2";
chr16	StringTie	exon	19626177	19626223	1000	+	.	gene_id "MSTRG.68394"; transcript_id "MSTRG.68394.473"; exon_number "3";
chr16	StringTie	exon	19627694	19627805	1000	+	.	gene_id "MSTRG.68394"; transcript_id "MSTRG.68394.473"; exon_number "4";
chr16	StringTie	exon	19628637	19628753	1000	+	.	gene_id "MSTRG.68394"; transcript_id "MSTRG.68394.473"; exon_number "5";
chr16	StringTie	exon	19629767	19629820	1000	+	.	gene_id "MSTRG.68394"; transcript_id "MSTRG.68394.473"; exon_number "6";
chr16	StringTie	exon	19633092	19633172	1000	+	.	gene_id "MSTRG.68394"; transcript_id "MSTRG.68394.473"; exon_number "7";
chr16	StringTie	exon	19637594	19637656	1000	+	.	gene_id "MSTRG.68394"; transcript_id "MSTRG.68394.473"; exon_number "8";
chr16	StringTie	exon	19640015	19640100	1000	+	.	gene_id "MSTRG.68394"; transcript_id "MSTRG.68394.473"; exon_number "9";
chr16	StringTie	exon	19642396	19642476	1000	+	.	gene_id "MSTRG.68394"; transcript_id "MSTRG.68394.473"; exon_number "10";
chr16	StringTie	exon	19644886	19644949	1000	+	.	gene_id "MSTRG.68394"; transcript_id "MSTRG.68394.473"; exon_number "11";
chr16	StringTie	exon	19647784	19647882	1000	+	.	gene_id "MSTRG.68394"; transcript_id "MSTRG.68394.473"; exon_number "12";
chr16	StringTie	exon	19650382	19650459	1000	+	.	gene_id "MSTRG.68394"; transcript_id "MSTRG.68394.473"; exon_number "13";
chr16	StringTie	exon	19651976	19652090	1000	+	.	gene_id "MSTRG.68394"; transcript_id "MSTRG.68394.473"; exon_number "14";
chr16	StringTie	exon	19669160	19669299	1000	+	.	gene_id "MSTRG.68394"; transcript_id "MSTRG.68394.473"; exon_number "15";
chr16	StringTie	exon	19682225	19682390	1000	+	.	gene_id "MSTRG.68394"; transcript_id "MSTRG.68394.473"; exon_number "16";
chr16	StringTie	exon	19691353	19691471	1000	+	.	gene_id "MSTRG.68394"; transcript_id "MSTRG.68394.473"; exon_number "17";
chr16	StringTie	exon	19699502	19699648	1000	+	.	gene_id "MSTRG.68394"; transcript_id "MSTRG.68394.473"; exon_number "18";
chr16	StringTie	exon	19700378	19701135	1000	+	.	gene_id "MSTRG.68394"; transcript_id "MSTRG.68394.473"; exon_number "19";
chr16	StringTie	transcript	19628105	19701556	1000	+	.	gene_id "MSTRG.68394"; transcript_id "MSTRG.68394.474";
chr16	StringTie	exon	19628105	19628753	1000	+	.	gene_id "MSTRG.68394"; transcript_id "MSTRG.68394.474"; exon_number "1";
chr16	StringTie	exon	19629767	19629820	1000	+	.	gene_id "MSTRG.68394"; transcript_id "MSTRG.68394.474"; exon_number "2";
chr16	StringTie	exon	19633092	19633172	1000	+	.	gene_id "MSTRG.68394"; transcript_id "MSTRG.68394.474"; exon_number "3";
chr16	StringTie	exon	19637594	19637656	1000	+	.	gene_id "MSTRG.68394"; transcript_id "MSTRG.68394.474"; exon_number "4";
chr16	StringTie	exon	19640015	19640100	1000	+	.	gene_id "MSTRG.68394"; transcript_id "MSTRG.68394.474"; exon_number "5";
chr16	StringTie	exon	19642396	19642476	1000	+	.	gene_id "MSTRG.68394"; transcript_id "MSTRG.68394.474"; exon_number "6";
chr16	StringTie	exon	19644886	19644949	1000	+	.	gene_id "MSTRG.68394"; transcript_id "MSTRG.68394.474"; exon_number "7";
chr16	StringTie	exon	19647784	19647882	1000	+	.	gene_id "MSTRG.68394"; transcript_id "MSTRG.68394.474"; exon_number "8";
chr16	StringTie	exon	19651976	19652090	1000	+	.	gene_id "MSTRG.68394"; transcript_id "MSTRG.68394.474"; exon_number "9";
chr16	StringTie	exon	19669160	19669299	1000	+	.	gene_id "MSTRG.68394"; transcript_id "MSTRG.68394.474"; exon_number "10";
chr16	StringTie	exon	19682225	19682390	1000	+	.	gene_id "MSTRG.68394"; transcript_id "MSTRG.68394.474"; exon_number "11";
chr16	StringTie	exon	19691353	19691471	1000	+	.	gene_id "MSTRG.68394"; transcript_id "MSTRG.68394.474"; exon_number "12";
chr16	StringTie	exon	19699546	19699648	1000	+	.	gene_id "MSTRG.68394"; transcript_id "MSTRG.68394.474"; exon_number "13";
chr16	StringTie	exon	19700378	19701556	1000	+	.	gene_id "MSTRG.68394"; transcript_id "MSTRG.68394.474"; exon_number "14";
chr16	StringTie	transcript	19628460	19701676	1000	+	.	gene_id "MSTRG.68394"; transcript_id "MSTRG.68394.475";
chr16	StringTie	exon	19628460	19628753	1000	+	.	gene_id "MSTRG.68394"; transcript_id "MSTRG.68394.475"; exon_number "1";
chr16	StringTie	exon	19629767	19629820	1000	+	.	gene_id "MSTRG.68394"; transcript_id "MSTRG.68394.475"; exon_number "2";
chr16	StringTie	exon	19630077	19630130	1000	+	.	gene_id "MSTRG.68394"; transcript_id "MSTRG.68394.475"; exon_number "3";
chr16	StringTie	exon	19633092	19633172	1000	+	.	gene_id "MSTRG.68394"; transcript_id "MSTRG.68394.475"; exon_number "4";
chr16	StringTie	exon	19637594	19637656	1000	+	.	gene_id "MSTRG.68394"; transcript_id "MSTRG.68394.475"; exon_number "5";
chr16	StringTie	exon	19640015	19640100	1000	+	.	gene_id "MSTRG.68394"; transcript_id "MSTRG.68394.475"; exon_number "6";
chr16	StringTie	exon	19642396	19642476	1000	+	.	gene_id "MSTRG.68394"; transcript_id "MSTRG.68394.475"; exon_number "7";
chr16	StringTie	exon	19644886	19644949	1000	+	.	gene_id "MSTRG.68394"; transcript_id "MSTRG.68394.475"; exon_number "8";
chr16	StringTie	exon	19647784	19647882	1000	+	.	gene_id "MSTRG.68394"; transcript_id "MSTRG.68394.475"; exon_number "9";
chr16	StringTie	exon	19650382	19650459	1000	+	.	gene_id "MSTRG.68394"; transcript_id "MSTRG.68394.475"; exon_number "10";
chr16	StringTie	exon	19651976	19652090	1000	+	.	gene_id "MSTRG.68394"; transcript_id "MSTRG.68394.475"; exon_number "11";
chr16	StringTie	exon	19669160	19669299	1000	+	.	gene_id "MSTRG.68394"; transcript_id "MSTRG.68394.475"; exon_number "12";
chr16	StringTie	exon	19682225	19682390	1000	+	.	gene_id "MSTRG.68394"; transcript_id "MSTRG.68394.475"; exon_number "13";
chr16	StringTie	exon	19691353	19691471	1000	+	.	gene_id "MSTRG.68394"; transcript_id "MSTRG.68394.475"; exon_number "14";
chr16	StringTie	exon	19699502	19699648	1000	+	.	gene_id "MSTRG.68394"; transcript_id "MSTRG.68394.475"; exon_number "15";
chr16	StringTie	exon	19700378	19701676	1000	+	.	gene_id "MSTRG.68394"; transcript_id "MSTRG.68394.475"; exon_number "16";
chr16	StringTie	transcript	19628499	19701123	1000	+	.	gene_id "MSTRG.68394"; transcript_id "MSTRG.68394.476";
chr16	StringTie	exon	19628499	19628753	1000	+	.	gene_id "MSTRG.68394"; transcript_id "MSTRG.68394.476"; exon_number "1";
chr16	StringTie	exon	19629767	19629820	1000	+	.	gene_id "MSTRG.68394"; transcript_id "MSTRG.68394.476"; exon_number "2";
chr16	StringTie	exon	19633092	19633172	1000	+	.	gene_id "MSTRG.68394"; transcript_id "MSTRG.68394.476"; exon_number "3";
chr16	StringTie	exon	19637594	19637656	1000	+	.	gene_id "MSTRG.68394"; transcript_id "MSTRG.68394.476"; exon_number "4";
chr16	StringTie	exon	19640015	19640100	1000	+	.	gene_id "MSTRG.68394"; transcript_id "MSTRG.68394.476"; exon_number "5";
chr16	StringTie	exon	19642396	19642476	1000	+	.	gene_id "MSTRG.68394"; transcript_id "MSTRG.68394.476"; exon_number "6";
chr16	StringTie	exon	19644886	19644949	1000	+	.	gene_id "MSTRG.68394"; transcript_id "MSTRG.68394.476"; exon_number "7";
chr16	StringTie	exon	19647784	19647882	1000	+	.	gene_id "MSTRG.68394"; transcript_id "MSTRG.68394.476"; exon_number "8";
chr16	StringTie	exon	19650382	19650459	1000	+	.	gene_id "MSTRG.68394"; transcript_id "MSTRG.68394.476"; exon_number "9";
chr16	StringTie	exon	19651976	19652090	1000	+	.	gene_id "MSTRG.68394"; transcript_id "MSTRG.68394.476"; exon_number "10";
chr16	StringTie	exon	19669160	19669299	1000	+	.	gene_id "MSTRG.68394"; transcript_id "MSTRG.68394.476"; exon_number "11";
chr16	StringTie	exon	19682225	19682390	1000	+	.	gene_id "MSTRG.68394"; transcript_id "MSTRG.68394.476"; exon_number "12";
chr16	StringTie	exon	19691353	19691471	1000	+	.	gene_id "MSTRG.68394"; transcript_id "MSTRG.68394.476"; exon_number "13";
chr16	StringTie	exon	19699502	19699648	1000	+	.	gene_id "MSTRG.68394"; transcript_id "MSTRG.68394.476"; exon_number "14";
chr16	StringTie	exon	19700378	19700544	1000	+	.	gene_id "MSTRG.68394"; transcript_id "MSTRG.68394.476"; exon_number "15";
chr16	StringTie	exon	19700606	19701123	1000	+	.	gene_id "MSTRG.68394"; transcript_id "MSTRG.68394.476"; exon_number "16";
chr16	StringTie	transcript	19628537	19634744	1000	+	.	gene_id "MSTRG.68394"; transcript_id "MSTRG.68394.477";
chr16	StringTie	exon	19628537	19628753	1000	+	.	gene_id "MSTRG.68394"; transcript_id "MSTRG.68394.477"; exon_number "1";
chr16	StringTie	exon	19629767	19629820	1000	+	.	gene_id "MSTRG.68394"; transcript_id "MSTRG.68394.477"; exon_number "2";
chr16	StringTie	exon	19633092	19633172	1000	+	.	gene_id "MSTRG.68394"; transcript_id "MSTRG.68394.477"; exon_number "3";
chr16	StringTie	exon	19634698	19634744	1000	+	.	gene_id "MSTRG.68394"; transcript_id "MSTRG.68394.477"; exon_number "4";
chr16	StringTie	transcript	19628590	19701140	1000	+	.	gene_id "MSTRG.68394"; transcript_id "MSTRG.68394.478";
chr16	StringTie	exon	19628590	19628753	1000	+	.	gene_id "MSTRG.68394"; transcript_id "MSTRG.68394.478"; exon_number "1";
chr16	StringTie	exon	19629767	19629820	1000	+	.	gene_id "MSTRG.68394"; transcript_id "MSTRG.68394.478"; exon_number "2";
chr16	StringTie	exon	19633092	19633172	1000	+	.	gene_id "MSTRG.68394"; transcript_id "MSTRG.68394.478"; exon_number "3";
chr16	StringTie	exon	19637594	19637656	1000	+	.	gene_id "MSTRG.68394"; transcript_id "MSTRG.68394.478"; exon_number "4";
chr16	StringTie	exon	19640015	19640100	1000	+	.	gene_id "MSTRG.68394"; transcript_id "MSTRG.68394.478"; exon_number "5";
chr16	StringTie	exon	19642396	19642476	1000	+	.	gene_id "MSTRG.68394"; transcript_id "MSTRG.68394.478"; exon_number "6";
chr16	StringTie	exon	19644835	19644949	1000	+	.	gene_id "MSTRG.68394"; transcript_id "MSTRG.68394.478"; exon_number "7";
chr16	StringTie	exon	19647784	19647882	1000	+	.	gene_id "MSTRG.68394"; transcript_id "MSTRG.68394.478"; exon_number "8";
chr16	StringTie	exon	19651976	19652090	1000	+	.	gene_id "MSTRG.68394"; transcript_id "MSTRG.68394.478"; exon_number "9";
chr16	StringTie	exon	19669160	19669299	1000	+	.	gene_id "MSTRG.68394"; transcript_id "MSTRG.68394.478"; exon_number "10";
chr16	StringTie	exon	19682225	19682390	1000	+	.	gene_id "MSTRG.68394"; transcript_id "MSTRG.68394.478"; exon_number "11";
chr16	StringTie	exon	19691353	19691471	1000	+	.	gene_id "MSTRG.68394"; transcript_id "MSTRG.68394.478"; exon_number "12";
chr16	StringTie	exon	19699502	19699648	1000	+	.	gene_id "MSTRG.68394"; transcript_id "MSTRG.68394.478"; exon_number "13";
chr16	StringTie	exon	19700378	19701140	1000	+	.	gene_id "MSTRG.68394"; transcript_id "MSTRG.68394.478"; exon_number "14";
chr16	StringTie	transcript	19631112	19701191	1000	+	.	gene_id "MSTRG.68394"; transcript_id "MSTRG.68394.479";
chr16	StringTie	exon	19631112	19631158	1000	+	.	gene_id "MSTRG.68394"; transcript_id "MSTRG.68394.479"; exon_number "1";
chr16	StringTie	exon	19633092	19633172	1000	+	.	gene_id "MSTRG.68394"; transcript_id "MSTRG.68394.479"; exon_number "2";
chr16	StringTie	exon	19637594	19637656	1000	+	.	gene_id "MSTRG.68394"; transcript_id "MSTRG.68394.479"; exon_number "3";
chr16	StringTie	exon	19640015	19640100	1000	+	.	gene_id "MSTRG.68394"; transcript_id "MSTRG.68394.479"; exon_number "4";
chr16	StringTie	exon	19642396	19642476	1000	+	.	gene_id "MSTRG.68394"; transcript_id "MSTRG.68394.479"; exon_number "5";
chr16	StringTie	exon	19644835	19644949	1000	+	.	gene_id "MSTRG.68394"; transcript_id "MSTRG.68394.479"; exon_number "6";
chr16	StringTie	exon	19647784	19647882	1000	+	.	gene_id "MSTRG.68394"; transcript_id "MSTRG.68394.479"; exon_number "7";
chr16	StringTie	exon	19650382	19650459	1000	+	.	gene_id "MSTRG.68394"; transcript_id "MSTRG.68394.479"; exon_number "8";
chr16	StringTie	exon	19651976	19652090	1000	+	.	gene_id "MSTRG.68394"; transcript_id "MSTRG.68394.479"; exon_number "9";
chr16	StringTie	exon	19669160	19669299	1000	+	.	gene_id "MSTRG.68394"; transcript_id "MSTRG.68394.479"; exon_number "10";
chr16	StringTie	exon	19682225	19682390	1000	+	.	gene_id "MSTRG.68394"; transcript_id "MSTRG.68394.479"; exon_number "11";
chr16	StringTie	exon	19691353	19691471	1000	+	.	gene_id "MSTRG.68394"; transcript_id "MSTRG.68394.479"; exon_number "12";
chr16	StringTie	exon	19699502	19699648	1000	+	.	gene_id "MSTRG.68394"; transcript_id "MSTRG.68394.479"; exon_number "13";
chr16	StringTie	exon	19700378	19701191	1000	+	.	gene_id "MSTRG.68394"; transcript_id "MSTRG.68394.479"; exon_number "14";
chr16	StringTie	transcript	19410256	19500418	1000	+	.	gene_id "MSTRG.68394"; transcript_id "MSTRG.68394.48";
chr16	StringTie	exon	19410256	19410773	1000	+	.	gene_id "MSTRG.68394"; transcript_id "MSTRG.68394.48"; exon_number "1";
chr16	StringTie	exon	19430413	19430640	1000	+	.	gene_id "MSTRG.68394"; transcript_id "MSTRG.68394.48"; exon_number "2";
chr16	StringTie	exon	19432152	19432247	1000	+	.	gene_id "MSTRG.68394"; transcript_id "MSTRG.68394.48"; exon_number "3";
chr16	StringTie	exon	19439960	19440826	1000	+	.	gene_id "MSTRG.68394"; transcript_id "MSTRG.68394.48"; exon_number "4";
chr16	StringTie	exon	19444081	19444250	1000	+	.	gene_id "MSTRG.68394"; transcript_id "MSTRG.68394.48"; exon_number "5";
chr16	StringTie	exon	19449542	19449631	1000	+	.	gene_id "MSTRG.68394"; transcript_id "MSTRG.68394.48"; exon_number "6";
chr16	StringTie	exon	19460235	19460334	1000	+	.	gene_id "MSTRG.68394"; transcript_id "MSTRG.68394.48"; exon_number "7";
chr16	StringTie	exon	19462503	19462565	1000	+	.	gene_id "MSTRG.68394"; transcript_id "MSTRG.68394.48"; exon_number "8";
chr16	StringTie	exon	19463280	19463367	1000	+	.	gene_id "MSTRG.68394"; transcript_id "MSTRG.68394.48"; exon_number "9";
chr16	StringTie	exon	19463776	19464024	1000	+	.	gene_id "MSTRG.68394"; transcript_id "MSTRG.68394.48"; exon_number "10";
chr16	StringTie	exon	19466082	19466233	1000	+	.	gene_id "MSTRG.68394"; transcript_id "MSTRG.68394.48"; exon_number "11";
chr16	StringTie	exon	19469681	19469825	1000	+	.	gene_id "MSTRG.68394"; transcript_id "MSTRG.68394.48"; exon_number "12";
chr16	StringTie	exon	19472088	19472243	1000	+	.	gene_id "MSTRG.68394"; transcript_id "MSTRG.68394.48"; exon_number "13";
chr16	StringTie	exon	19474125	19474276	1000	+	.	gene_id "MSTRG.68394"; transcript_id "MSTRG.68394.48"; exon_number "14";
chr16	StringTie	exon	19477440	19477518	1000	+	.	gene_id "MSTRG.68394"; transcript_id "MSTRG.68394.48"; exon_number "15";
chr16	StringTie	exon	19479431	19479528	1000	+	.	gene_id "MSTRG.68394"; transcript_id "MSTRG.68394.48"; exon_number "16";
chr16	StringTie	exon	19481370	19481465	1000	+	.	gene_id "MSTRG.68394"; transcript_id "MSTRG.68394.48"; exon_number "17";
chr16	StringTie	exon	19486945	19487020	1000	+	.	gene_id "MSTRG.68394"; transcript_id "MSTRG.68394.48"; exon_number "18";
chr16	StringTie	exon	19487193	19487326	1000	+	.	gene_id "MSTRG.68394"; transcript_id "MSTRG.68394.48"; exon_number "19";
chr16	StringTie	exon	19490395	19490568	1000	+	.	gene_id "MSTRG.68394"; transcript_id "MSTRG.68394.48"; exon_number "20";
chr16	StringTie	exon	19492150	19492228	1000	+	.	gene_id "MSTRG.68394"; transcript_id "MSTRG.68394.48"; exon_number "21";
chr16	StringTie	exon	19494262	19494366	1000	+	.	gene_id "MSTRG.68394"; transcript_id "MSTRG.68394.48"; exon_number "22";
chr16	StringTie	exon	19497121	19497163	1000	+	.	gene_id "MSTRG.68394"; transcript_id "MSTRG.68394.48"; exon_number "23";
chr16	StringTie	exon	19497920	19500418	1000	+	.	gene_id "MSTRG.68394"; transcript_id "MSTRG.68394.48"; exon_number "24";
chr16	StringTie	transcript	19661663	19701296	1000	+	.	gene_id "MSTRG.68394"; transcript_id "MSTRG.68394.481";
chr16	StringTie	exon	19661663	19661715	1000	+	.	gene_id "MSTRG.68394"; transcript_id "MSTRG.68394.481"; exon_number "1";
chr16	StringTie	exon	19669160	19669299	1000	+	.	gene_id "MSTRG.68394"; transcript_id "MSTRG.68394.481"; exon_number "2";
chr16	StringTie	exon	19682225	19682390	1000	+	.	gene_id "MSTRG.68394"; transcript_id "MSTRG.68394.481"; exon_number "3";
chr16	StringTie	exon	19691353	19691471	1000	+	.	gene_id "MSTRG.68394"; transcript_id "MSTRG.68394.481"; exon_number "4";
chr16	StringTie	exon	19699502	19699648	1000	+	.	gene_id "MSTRG.68394"; transcript_id "MSTRG.68394.481"; exon_number "5";
chr16	StringTie	exon	19700378	19700563	1000	+	.	gene_id "MSTRG.68394"; transcript_id "MSTRG.68394.481"; exon_number "6";
chr16	StringTie	exon	19701267	19701296	1000	+	.	gene_id "MSTRG.68394"; transcript_id "MSTRG.68394.481"; exon_number "7";
chr16	StringTie	transcript	19661678	19701935	1000	+	.	gene_id "MSTRG.68394"; transcript_id "MSTRG.68394.482";
chr16	StringTie	exon	19661678	19661730	1000	+	.	gene_id "MSTRG.68394"; transcript_id "MSTRG.68394.482"; exon_number "1";
chr16	StringTie	exon	19669160	19669299	1000	+	.	gene_id "MSTRG.68394"; transcript_id "MSTRG.68394.482"; exon_number "2";
chr16	StringTie	exon	19682225	19682390	1000	+	.	gene_id "MSTRG.68394"; transcript_id "MSTRG.68394.482"; exon_number "3";
chr16	StringTie	exon	19691353	19691471	1000	+	.	gene_id "MSTRG.68394"; transcript_id "MSTRG.68394.482"; exon_number "4";
chr16	StringTie	exon	19699502	19699648	1000	+	.	gene_id "MSTRG.68394"; transcript_id "MSTRG.68394.482"; exon_number "5";
chr16	StringTie	exon	19700378	19700563	1000	+	.	gene_id "MSTRG.68394"; transcript_id "MSTRG.68394.482"; exon_number "6";
chr16	StringTie	exon	19701267	19701935	1000	+	.	gene_id "MSTRG.68394"; transcript_id "MSTRG.68394.482"; exon_number "7";
chr16	StringTie	transcript	19681017	19707136	1000	+	.	gene_id "MSTRG.68394"; transcript_id "MSTRG.68394.483";
chr16	StringTie	exon	19681017	19681443	1000	+	.	gene_id "MSTRG.68394"; transcript_id "MSTRG.68394.483"; exon_number "1";
chr16	StringTie	exon	19682225	19682390	1000	+	.	gene_id "MSTRG.68394"; transcript_id "MSTRG.68394.483"; exon_number "2";
chr16	StringTie	exon	19691353	19691471	1000	+	.	gene_id "MSTRG.68394"; transcript_id "MSTRG.68394.483"; exon_number "3";
chr16	StringTie	exon	19699502	19699648	1000	+	.	gene_id "MSTRG.68394"; transcript_id "MSTRG.68394.483"; exon_number "4";
chr16	StringTie	exon	19700378	19702435	1000	+	.	gene_id "MSTRG.68394"; transcript_id "MSTRG.68394.483"; exon_number "5";
chr16	StringTie	exon	19702555	19707136	1000	+	.	gene_id "MSTRG.68394"; transcript_id "MSTRG.68394.483"; exon_number "6";
chr16	StringTie	transcript	19681205	19707136	1000	+	.	gene_id "MSTRG.68394"; transcript_id "MSTRG.68394.484";
chr16	StringTie	exon	19681205	19681443	1000	+	.	gene_id "MSTRG.68394"; transcript_id "MSTRG.68394.484"; exon_number "1";
chr16	StringTie	exon	19682225	19682390	1000	+	.	gene_id "MSTRG.68394"; transcript_id "MSTRG.68394.484"; exon_number "2";
chr16	StringTie	exon	19691353	19691471	1000	+	.	gene_id "MSTRG.68394"; transcript_id "MSTRG.68394.484"; exon_number "3";
chr16	StringTie	exon	19699502	19699648	1000	+	.	gene_id "MSTRG.68394"; transcript_id "MSTRG.68394.484"; exon_number "4";
chr16	StringTie	exon	19700378	19704297	1000	+	.	gene_id "MSTRG.68394"; transcript_id "MSTRG.68394.484"; exon_number "5";
chr16	StringTie	exon	19705013	19707136	1000	+	.	gene_id "MSTRG.68394"; transcript_id "MSTRG.68394.484"; exon_number "6";
chr16	StringTie	transcript	19681244	19715714	1000	+	.	gene_id "MSTRG.68394"; transcript_id "MSTRG.68394.485";
chr16	StringTie	exon	19681244	19681443	1000	+	.	gene_id "MSTRG.68394"; transcript_id "MSTRG.68394.485"; exon_number "1";
chr16	StringTie	exon	19682225	19682390	1000	+	.	gene_id "MSTRG.68394"; transcript_id "MSTRG.68394.485"; exon_number "2";
chr16	StringTie	exon	19691353	19691471	1000	+	.	gene_id "MSTRG.68394"; transcript_id "MSTRG.68394.485"; exon_number "3";
chr16	StringTie	exon	19699502	19699648	1000	+	.	gene_id "MSTRG.68394"; transcript_id "MSTRG.68394.485"; exon_number "4";
chr16	StringTie	exon	19700378	19707131	1000	+	.	gene_id "MSTRG.68394"; transcript_id "MSTRG.68394.485"; exon_number "5";
chr16	StringTie	exon	19714786	19715714	1000	+	.	gene_id "MSTRG.68394"; transcript_id "MSTRG.68394.485"; exon_number "6";
chr16	StringTie	transcript	19681266	19701927	1000	+	.	gene_id "MSTRG.68394"; transcript_id "MSTRG.68394.486";
chr16	StringTie	exon	19681266	19681443	1000	+	.	gene_id "MSTRG.68394"; transcript_id "MSTRG.68394.486"; exon_number "1";
chr16	StringTie	exon	19682225	19682390	1000	+	.	gene_id "MSTRG.68394"; transcript_id "MSTRG.68394.486"; exon_number "2";
chr16	StringTie	exon	19691353	19691471	1000	+	.	gene_id "MSTRG.68394"; transcript_id "MSTRG.68394.486"; exon_number "3";
chr16	StringTie	exon	19699502	19699648	1000	+	.	gene_id "MSTRG.68394"; transcript_id "MSTRG.68394.486"; exon_number "4";
chr16	StringTie	exon	19700378	19700563	1000	+	.	gene_id "MSTRG.68394"; transcript_id "MSTRG.68394.486"; exon_number "5";
chr16	StringTie	exon	19701267	19701927	1000	+	.	gene_id "MSTRG.68394"; transcript_id "MSTRG.68394.486"; exon_number "6";
chr16	StringTie	transcript	19681757	19701151	1000	+	.	gene_id "MSTRG.68394"; transcript_id "MSTRG.68394.487";
chr16	StringTie	exon	19681757	19681951	1000	+	.	gene_id "MSTRG.68394"; transcript_id "MSTRG.68394.487"; exon_number "1";
chr16	StringTie	exon	19682225	19682390	1000	+	.	gene_id "MSTRG.68394"; transcript_id "MSTRG.68394.487"; exon_number "2";
chr16	StringTie	exon	19691353	19691471	1000	+	.	gene_id "MSTRG.68394"; transcript_id "MSTRG.68394.487"; exon_number "3";
chr16	StringTie	exon	19699502	19699648	1000	+	.	gene_id "MSTRG.68394"; transcript_id "MSTRG.68394.487"; exon_number "4";
chr16	StringTie	exon	19700378	19701151	1000	+	.	gene_id "MSTRG.68394"; transcript_id "MSTRG.68394.487"; exon_number "5";
chr16	StringTie	transcript	19681757	19701140	1000	+	.	gene_id "MSTRG.68394"; transcript_id "MSTRG.68394.488";
chr16	StringTie	exon	19681757	19682077	1000	+	.	gene_id "MSTRG.68394"; transcript_id "MSTRG.68394.488"; exon_number "1";
chr16	StringTie	exon	19682225	19682390	1000	+	.	gene_id "MSTRG.68394"; transcript_id "MSTRG.68394.488"; exon_number "2";
chr16	StringTie	exon	19691353	19691471	1000	+	.	gene_id "MSTRG.68394"; transcript_id "MSTRG.68394.488"; exon_number "3";
chr16	StringTie	exon	19699502	19699648	1000	+	.	gene_id "MSTRG.68394"; transcript_id "MSTRG.68394.488"; exon_number "4";
chr16	StringTie	exon	19700378	19701140	1000	+	.	gene_id "MSTRG.68394"; transcript_id "MSTRG.68394.488"; exon_number "5";
chr16	StringTie	transcript	19690967	19701134	1000	+	.	gene_id "MSTRG.68394"; transcript_id "MSTRG.68394.489";
chr16	StringTie	exon	19690967	19691471	1000	+	.	gene_id "MSTRG.68394"; transcript_id "MSTRG.68394.489"; exon_number "1";
chr16	StringTie	exon	19699502	19699648	1000	+	.	gene_id "MSTRG.68394"; transcript_id "MSTRG.68394.489"; exon_number "2";
chr16	StringTie	exon	19700378	19700582	1000	+	.	gene_id "MSTRG.68394"; transcript_id "MSTRG.68394.489"; exon_number "3";
chr16	StringTie	exon	19700623	19701134	1000	+	.	gene_id "MSTRG.68394"; transcript_id "MSTRG.68394.489"; exon_number "4";
chr16	StringTie	transcript	19410268	19499112	1000	+	.	gene_id "MSTRG.68394"; transcript_id "MSTRG.68394.49";
chr16	StringTie	exon	19410268	19411176	1000	+	.	gene_id "MSTRG.68394"; transcript_id "MSTRG.68394.49"; exon_number "1";
chr16	StringTie	exon	19430413	19430640	1000	+	.	gene_id "MSTRG.68394"; transcript_id "MSTRG.68394.49"; exon_number "2";
chr16	StringTie	exon	19439960	19440826	1000	+	.	gene_id "MSTRG.68394"; transcript_id "MSTRG.68394.49"; exon_number "3";
chr16	StringTie	exon	19444081	19444250	1000	+	.	gene_id "MSTRG.68394"; transcript_id "MSTRG.68394.49"; exon_number "4";
chr16	StringTie	exon	19449542	19449631	1000	+	.	gene_id "MSTRG.68394"; transcript_id "MSTRG.68394.49"; exon_number "5";
chr16	StringTie	exon	19460235	19460334	1000	+	.	gene_id "MSTRG.68394"; transcript_id "MSTRG.68394.49"; exon_number "6";
chr16	StringTie	exon	19463280	19463367	1000	+	.	gene_id "MSTRG.68394"; transcript_id "MSTRG.68394.49"; exon_number "7";
chr16	StringTie	exon	19463776	19464024	1000	+	.	gene_id "MSTRG.68394"; transcript_id "MSTRG.68394.49"; exon_number "8";
chr16	StringTie	exon	19466082	19466233	1000	+	.	gene_id "MSTRG.68394"; transcript_id "MSTRG.68394.49"; exon_number "9";
chr16	StringTie	exon	19469681	19469825	1000	+	.	gene_id "MSTRG.68394"; transcript_id "MSTRG.68394.49"; exon_number "10";
chr16	StringTie	exon	19472101	19472243	1000	+	.	gene_id "MSTRG.68394"; transcript_id "MSTRG.68394.49"; exon_number "11";
chr16	StringTie	exon	19474125	19474276	1000	+	.	gene_id "MSTRG.68394"; transcript_id "MSTRG.68394.49"; exon_number "12";
chr16	StringTie	exon	19477440	19477518	1000	+	.	gene_id "MSTRG.68394"; transcript_id "MSTRG.68394.49"; exon_number "13";
chr16	StringTie	exon	19479431	19479528	1000	+	.	gene_id "MSTRG.68394"; transcript_id "MSTRG.68394.49"; exon_number "14";
chr16	StringTie	exon	19481370	19481465	1000	+	.	gene_id "MSTRG.68394"; transcript_id "MSTRG.68394.49"; exon_number "15";
chr16	StringTie	exon	19486945	19487020	1000	+	.	gene_id "MSTRG.68394"; transcript_id "MSTRG.68394.49"; exon_number "16";
chr16	StringTie	exon	19487193	19487326	1000	+	.	gene_id "MSTRG.68394"; transcript_id "MSTRG.68394.49"; exon_number "17";
chr16	StringTie	exon	19490395	19490568	1000	+	.	gene_id "MSTRG.68394"; transcript_id "MSTRG.68394.49"; exon_number "18";
chr16	StringTie	exon	19492150	19492228	1000	+	.	gene_id "MSTRG.68394"; transcript_id "MSTRG.68394.49"; exon_number "19";
chr16	StringTie	exon	19494262	19494366	1000	+	.	gene_id "MSTRG.68394"; transcript_id "MSTRG.68394.49"; exon_number "20";
chr16	StringTie	exon	19497121	19497163	1000	+	.	gene_id "MSTRG.68394"; transcript_id "MSTRG.68394.49"; exon_number "21";
chr16	StringTie	exon	19497920	19499112	1000	+	.	gene_id "MSTRG.68394"; transcript_id "MSTRG.68394.49"; exon_number "22";
chr16	StringTie	transcript	19692129	19701912	1000	+	.	gene_id "MSTRG.68394"; transcript_id "MSTRG.68394.491";
chr16	StringTie	exon	19692129	19692183	1000	+	.	gene_id "MSTRG.68394"; transcript_id "MSTRG.68394.491"; exon_number "1";
chr16	StringTie	exon	19699502	19700563	1000	+	.	gene_id "MSTRG.68394"; transcript_id "MSTRG.68394.491"; exon_number "2";
chr16	StringTie	exon	19701267	19701912	1000	+	.	gene_id "MSTRG.68394"; transcript_id "MSTRG.68394.491"; exon_number "3";
chr16	StringTie	transcript	19694445	19695802	1000	+	.	gene_id "MSTRG.68394"; transcript_id "MSTRG.68394.492";
chr16	StringTie	exon	19694445	19694534	1000	+	.	gene_id "MSTRG.68394"; transcript_id "MSTRG.68394.492"; exon_number "1";
chr16	StringTie	exon	19695253	19695802	1000	+	.	gene_id "MSTRG.68394"; transcript_id "MSTRG.68394.492"; exon_number "2";
chr16	StringTie	transcript	19714124	19861509	1000	+	.	gene_id "MSTRG.68394"; transcript_id "MSTRG.68394.495";
chr16	StringTie	exon	19714124	19714200	1000	+	.	gene_id "MSTRG.68394"; transcript_id "MSTRG.68394.495"; exon_number "1";
chr16	StringTie	exon	19714742	19716542	1000	+	.	gene_id "MSTRG.68394"; transcript_id "MSTRG.68394.495"; exon_number "2";
chr16	StringTie	exon	19717695	19718487	1000	+	.	gene_id "MSTRG.68394"; transcript_id "MSTRG.68394.495"; exon_number "3";
chr16	StringTie	exon	19730430	19730494	1000	+	.	gene_id "MSTRG.68394"; transcript_id "MSTRG.68394.495"; exon_number "4";
chr16	StringTie	exon	19733698	19733827	1000	+	.	gene_id "MSTRG.68394"; transcript_id "MSTRG.68394.495"; exon_number "5";
chr16	StringTie	exon	19735353	19735450	1000	+	.	gene_id "MSTRG.68394"; transcript_id "MSTRG.68394.495"; exon_number "6";
chr16	StringTie	exon	19763848	19763900	1000	+	.	gene_id "MSTRG.68394"; transcript_id "MSTRG.68394.495"; exon_number "7";
chr16	StringTie	exon	19764035	19764112	1000	+	.	gene_id "MSTRG.68394"; transcript_id "MSTRG.68394.495"; exon_number "8";
chr16	StringTie	exon	19788838	19788922	1000	+	.	gene_id "MSTRG.68394"; transcript_id "MSTRG.68394.495"; exon_number "9";
chr16	StringTie	exon	19827026	19827137	1000	+	.	gene_id "MSTRG.68394"; transcript_id "MSTRG.68394.495"; exon_number "10";
chr16	StringTie	exon	19850506	19850639	1000	+	.	gene_id "MSTRG.68394"; transcript_id "MSTRG.68394.495"; exon_number "11";
chr16	StringTie	exon	19856487	19861509	1000	+	.	gene_id "MSTRG.68394"; transcript_id "MSTRG.68394.495"; exon_number "12";
chr16	StringTie	transcript	19715964	19868847	1000	+	.	gene_id "MSTRG.68394"; transcript_id "MSTRG.68394.496";
chr16	StringTie	exon	19715964	19717488	1000	+	.	gene_id "MSTRG.68394"; transcript_id "MSTRG.68394.496"; exon_number "1";
chr16	StringTie	exon	19717695	19718487	1000	+	.	gene_id "MSTRG.68394"; transcript_id "MSTRG.68394.496"; exon_number "2";
chr16	StringTie	exon	19730430	19730494	1000	+	.	gene_id "MSTRG.68394"; transcript_id "MSTRG.68394.496"; exon_number "3";
chr16	StringTie	exon	19733698	19733827	1000	+	.	gene_id "MSTRG.68394"; transcript_id "MSTRG.68394.496"; exon_number "4";
chr16	StringTie	exon	19735353	19735450	1000	+	.	gene_id "MSTRG.68394"; transcript_id "MSTRG.68394.496"; exon_number "5";
chr16	StringTie	exon	19763848	19763900	1000	+	.	gene_id "MSTRG.68394"; transcript_id "MSTRG.68394.496"; exon_number "6";
chr16	StringTie	exon	19764035	19764112	1000	+	.	gene_id "MSTRG.68394"; transcript_id "MSTRG.68394.496"; exon_number "7";
chr16	StringTie	exon	19788838	19788922	1000	+	.	gene_id "MSTRG.68394"; transcript_id "MSTRG.68394.496"; exon_number "8";
chr16	StringTie	exon	19827026	19827137	1000	+	.	gene_id "MSTRG.68394"; transcript_id "MSTRG.68394.496"; exon_number "9";
chr16	StringTie	exon	19850506	19850639	1000	+	.	gene_id "MSTRG.68394"; transcript_id "MSTRG.68394.496"; exon_number "10";
chr16	StringTie	exon	19856487	19858530	1000	+	.	gene_id "MSTRG.68394"; transcript_id "MSTRG.68394.496"; exon_number "11";
chr16	StringTie	exon	19868461	19868847	1000	+	.	gene_id "MSTRG.68394"; transcript_id "MSTRG.68394.496"; exon_number "12";
chr16	StringTie	transcript	19716080	19800907	1000	+	.	gene_id "MSTRG.68394"; transcript_id "MSTRG.68394.497";
chr16	StringTie	exon	19716080	19716542	1000	+	.	gene_id "MSTRG.68394"; transcript_id "MSTRG.68394.497"; exon_number "1";
chr16	StringTie	exon	19717695	19718487	1000	+	.	gene_id "MSTRG.68394"; transcript_id "MSTRG.68394.497"; exon_number "2";
chr16	StringTie	exon	19730430	19730494	1000	+	.	gene_id "MSTRG.68394"; transcript_id "MSTRG.68394.497"; exon_number "3";
chr16	StringTie	exon	19733698	19733827	1000	+	.	gene_id "MSTRG.68394"; transcript_id "MSTRG.68394.497"; exon_number "4";
chr16	StringTie	exon	19735353	19735450	1000	+	.	gene_id "MSTRG.68394"; transcript_id "MSTRG.68394.497"; exon_number "5";
chr16	StringTie	exon	19763848	19763900	1000	+	.	gene_id "MSTRG.68394"; transcript_id "MSTRG.68394.497"; exon_number "6";
chr16	StringTie	exon	19764035	19764112	1000	+	.	gene_id "MSTRG.68394"; transcript_id "MSTRG.68394.497"; exon_number "7";
chr16	StringTie	exon	19788838	19788922	1000	+	.	gene_id "MSTRG.68394"; transcript_id "MSTRG.68394.497"; exon_number "8";
chr16	StringTie	exon	19796524	19800907	1000	+	.	gene_id "MSTRG.68394"; transcript_id "MSTRG.68394.497"; exon_number "9";
chr16	StringTie	transcript	19716198	19858472	1000	+	.	gene_id "MSTRG.68394"; transcript_id "MSTRG.68394.498";
chr16	StringTie	exon	19716198	19716542	1000	+	.	gene_id "MSTRG.68394"; transcript_id "MSTRG.68394.498"; exon_number "1";
chr16	StringTie	exon	19717564	19718487	1000	+	.	gene_id "MSTRG.68394"; transcript_id "MSTRG.68394.498"; exon_number "2";
chr16	StringTie	exon	19730430	19730494	1000	+	.	gene_id "MSTRG.68394"; transcript_id "MSTRG.68394.498"; exon_number "3";
chr16	StringTie	exon	19733698	19733827	1000	+	.	gene_id "MSTRG.68394"; transcript_id "MSTRG.68394.498"; exon_number "4";
chr16	StringTie	exon	19735353	19735450	1000	+	.	gene_id "MSTRG.68394"; transcript_id "MSTRG.68394.498"; exon_number "5";
chr16	StringTie	exon	19736112	19736192	1000	+	.	gene_id "MSTRG.68394"; transcript_id "MSTRG.68394.498"; exon_number "6";
chr16	StringTie	exon	19763848	19763900	1000	+	.	gene_id "MSTRG.68394"; transcript_id "MSTRG.68394.498"; exon_number "7";
chr16	StringTie	exon	19764035	19764112	1000	+	.	gene_id "MSTRG.68394"; transcript_id "MSTRG.68394.498"; exon_number "8";
chr16	StringTie	exon	19788838	19788922	1000	+	.	gene_id "MSTRG.68394"; transcript_id "MSTRG.68394.498"; exon_number "9";
chr16	StringTie	exon	19827026	19827137	1000	+	.	gene_id "MSTRG.68394"; transcript_id "MSTRG.68394.498"; exon_number "10";
chr16	StringTie	exon	19831908	19831996	1000	+	.	gene_id "MSTRG.68394"; transcript_id "MSTRG.68394.498"; exon_number "11";
chr16	StringTie	exon	19856487	19858472	1000	+	.	gene_id "MSTRG.68394"; transcript_id "MSTRG.68394.498"; exon_number "12";
chr16	StringTie	transcript	19716211	19858472	1000	+	.	gene_id "MSTRG.68394"; transcript_id "MSTRG.68394.499";
chr16	StringTie	exon	19716211	19716542	1000	+	.	gene_id "MSTRG.68394"; transcript_id "MSTRG.68394.499"; exon_number "1";
chr16	StringTie	exon	19717564	19718487	1000	+	.	gene_id "MSTRG.68394"; transcript_id "MSTRG.68394.499"; exon_number "2";
chr16	StringTie	exon	19730430	19730494	1000	+	.	gene_id "MSTRG.68394"; transcript_id "MSTRG.68394.499"; exon_number "3";
chr16	StringTie	exon	19733698	19733827	1000	+	.	gene_id "MSTRG.68394"; transcript_id "MSTRG.68394.499"; exon_number "4";
chr16	StringTie	exon	19735353	19735450	1000	+	.	gene_id "MSTRG.68394"; transcript_id "MSTRG.68394.499"; exon_number "5";
chr16	StringTie	exon	19736112	19736192	1000	+	.	gene_id "MSTRG.68394"; transcript_id "MSTRG.68394.499"; exon_number "6";
chr16	StringTie	exon	19763848	19763900	1000	+	.	gene_id "MSTRG.68394"; transcript_id "MSTRG.68394.499"; exon_number "7";
chr16	StringTie	exon	19764035	19764112	1000	+	.	gene_id "MSTRG.68394"; transcript_id "MSTRG.68394.499"; exon_number "8";
chr16	StringTie	exon	19788838	19788922	1000	+	.	gene_id "MSTRG.68394"; transcript_id "MSTRG.68394.499"; exon_number "9";
chr16	StringTie	exon	19827026	19827137	1000	+	.	gene_id "MSTRG.68394"; transcript_id "MSTRG.68394.499"; exon_number "10";
chr16	StringTie	exon	19831921	19831996	1000	+	.	gene_id "MSTRG.68394"; transcript_id "MSTRG.68394.499"; exon_number "11";
chr16	StringTie	exon	19856487	19858472	1000	+	.	gene_id "MSTRG.68394"; transcript_id "MSTRG.68394.499"; exon_number "12";
chr16	StringTie	transcript	19396020	19504628	1000	+	.	gene_id "MSTRG.68394"; transcript_id "MSTRG.68394.5";
chr16	StringTie	exon	19396020	19396067	1000	+	.	gene_id "MSTRG.68394"; transcript_id "MSTRG.68394.5"; exon_number "1";
chr16	StringTie	exon	19410389	19410773	1000	+	.	gene_id "MSTRG.68394"; transcript_id "MSTRG.68394.5"; exon_number "2";
chr16	StringTie	exon	19430413	19430640	1000	+	.	gene_id "MSTRG.68394"; transcript_id "MSTRG.68394.5"; exon_number "3";
chr16	StringTie	exon	19439960	19440826	1000	+	.	gene_id "MSTRG.68394"; transcript_id "MSTRG.68394.5"; exon_number "4";
chr16	StringTie	exon	19444081	19444250	1000	+	.	gene_id "MSTRG.68394"; transcript_id "MSTRG.68394.5"; exon_number "5";
chr16	StringTie	exon	19449542	19449631	1000	+	.	gene_id "MSTRG.68394"; transcript_id "MSTRG.68394.5"; exon_number "6";
chr16	StringTie	exon	19460235	19463367	1000	+	.	gene_id "MSTRG.68394"; transcript_id "MSTRG.68394.5"; exon_number "7";
chr16	StringTie	exon	19463776	19464024	1000	+	.	gene_id "MSTRG.68394"; transcript_id "MSTRG.68394.5"; exon_number "8";
chr16	StringTie	exon	19466082	19466233	1000	+	.	gene_id "MSTRG.68394"; transcript_id "MSTRG.68394.5"; exon_number "9";
chr16	StringTie	exon	19469681	19469825	1000	+	.	gene_id "MSTRG.68394"; transcript_id "MSTRG.68394.5"; exon_number "10";
chr16	StringTie	exon	19472088	19472243	1000	+	.	gene_id "MSTRG.68394"; transcript_id "MSTRG.68394.5"; exon_number "11";
chr16	StringTie	exon	19474125	19474276	1000	+	.	gene_id "MSTRG.68394"; transcript_id "MSTRG.68394.5"; exon_number "12";
chr16	StringTie	exon	19477440	19477518	1000	+	.	gene_id "MSTRG.68394"; transcript_id "MSTRG.68394.5"; exon_number "13";
chr16	StringTie	exon	19479431	19479528	1000	+	.	gene_id "MSTRG.68394"; transcript_id "MSTRG.68394.5"; exon_number "14";
chr16	StringTie	exon	19481370	19481465	1000	+	.	gene_id "MSTRG.68394"; transcript_id "MSTRG.68394.5"; exon_number "15";
chr16	StringTie	exon	19486945	19487020	1000	+	.	gene_id "MSTRG.68394"; transcript_id "MSTRG.68394.5"; exon_number "16";
chr16	StringTie	exon	19487193	19487326	1000	+	.	gene_id "MSTRG.68394"; transcript_id "MSTRG.68394.5"; exon_number "17";
chr16	StringTie	exon	19490395	19490568	1000	+	.	gene_id "MSTRG.68394"; transcript_id "MSTRG.68394.5"; exon_number "18";
chr16	StringTie	exon	19492150	19492228	1000	+	.	gene_id "MSTRG.68394"; transcript_id "MSTRG.68394.5"; exon_number "19";
chr16	StringTie	exon	19494262	19494366	1000	+	.	gene_id "MSTRG.68394"; transcript_id "MSTRG.68394.5"; exon_number "20";
chr16	StringTie	exon	19497121	19497163	1000	+	.	gene_id "MSTRG.68394"; transcript_id "MSTRG.68394.5"; exon_number "21";
chr16	StringTie	exon	19497920	19504628	1000	+	.	gene_id "MSTRG.68394"; transcript_id "MSTRG.68394.5"; exon_number "22";
chr16	StringTie	transcript	19410277	19499111	1000	+	.	gene_id "MSTRG.68394"; transcript_id "MSTRG.68394.50";
chr16	StringTie	exon	19410277	19410773	1000	+	.	gene_id "MSTRG.68394"; transcript_id "MSTRG.68394.50"; exon_number "1";
chr16	StringTie	exon	19430413	19430640	1000	+	.	gene_id "MSTRG.68394"; transcript_id "MSTRG.68394.50"; exon_number "2";
chr16	StringTie	exon	19439960	19440826	1000	+	.	gene_id "MSTRG.68394"; transcript_id "MSTRG.68394.50"; exon_number "3";
chr16	StringTie	exon	19444081	19444250	1000	+	.	gene_id "MSTRG.68394"; transcript_id "MSTRG.68394.50"; exon_number "4";
chr16	StringTie	exon	19449542	19449631	1000	+	.	gene_id "MSTRG.68394"; transcript_id "MSTRG.68394.50"; exon_number "5";
chr16	StringTie	exon	19460235	19460334	1000	+	.	gene_id "MSTRG.68394"; transcript_id "MSTRG.68394.50"; exon_number "6";
chr16	StringTie	exon	19463280	19463367	1000	+	.	gene_id "MSTRG.68394"; transcript_id "MSTRG.68394.50"; exon_number "7";
chr16	StringTie	exon	19463776	19464024	1000	+	.	gene_id "MSTRG.68394"; transcript_id "MSTRG.68394.50"; exon_number "8";
chr16	StringTie	exon	19466082	19466233	1000	+	.	gene_id "MSTRG.68394"; transcript_id "MSTRG.68394.50"; exon_number "9";
chr16	StringTie	exon	19469681	19469825	1000	+	.	gene_id "MSTRG.68394"; transcript_id "MSTRG.68394.50"; exon_number "10";
chr16	StringTie	exon	19472088	19473964	1000	+	.	gene_id "MSTRG.68394"; transcript_id "MSTRG.68394.50"; exon_number "11";
chr16	StringTie	exon	19474125	19474276	1000	+	.	gene_id "MSTRG.68394"; transcript_id "MSTRG.68394.50"; exon_number "12";
chr16	StringTie	exon	19477440	19477518	1000	+	.	gene_id "MSTRG.68394"; transcript_id "MSTRG.68394.50"; exon_number "13";
chr16	StringTie	exon	19479431	19479528	1000	+	.	gene_id "MSTRG.68394"; transcript_id "MSTRG.68394.50"; exon_number "14";
chr16	StringTie	exon	19481370	19481465	1000	+	.	gene_id "MSTRG.68394"; transcript_id "MSTRG.68394.50"; exon_number "15";
chr16	StringTie	exon	19486945	19487020	1000	+	.	gene_id "MSTRG.68394"; transcript_id "MSTRG.68394.50"; exon_number "16";
chr16	StringTie	exon	19487193	19487326	1000	+	.	gene_id "MSTRG.68394"; transcript_id "MSTRG.68394.50"; exon_number "17";
chr16	StringTie	exon	19489669	19489762	1000	+	.	gene_id "MSTRG.68394"; transcript_id "MSTRG.68394.50"; exon_number "18";
chr16	StringTie	exon	19490395	19490568	1000	+	.	gene_id "MSTRG.68394"; transcript_id "MSTRG.68394.50"; exon_number "19";
chr16	StringTie	exon	19492150	19492228	1000	+	.	gene_id "MSTRG.68394"; transcript_id "MSTRG.68394.50"; exon_number "20";
chr16	StringTie	exon	19494262	19494366	1000	+	.	gene_id "MSTRG.68394"; transcript_id "MSTRG.68394.50"; exon_number "21";
chr16	StringTie	exon	19497121	19497163	1000	+	.	gene_id "MSTRG.68394"; transcript_id "MSTRG.68394.50"; exon_number "22";
chr16	StringTie	exon	19497920	19499111	1000	+	.	gene_id "MSTRG.68394"; transcript_id "MSTRG.68394.50"; exon_number "23";
chr16	StringTie	transcript	19716244	19796693	1000	+	.	gene_id "MSTRG.68394"; transcript_id "MSTRG.68394.500";
chr16	StringTie	exon	19716244	19717488	1000	+	.	gene_id "MSTRG.68394"; transcript_id "MSTRG.68394.500"; exon_number "1";
chr16	StringTie	exon	19717695	19718487	1000	+	.	gene_id "MSTRG.68394"; transcript_id "MSTRG.68394.500"; exon_number "2";
chr16	StringTie	exon	19730430	19730494	1000	+	.	gene_id "MSTRG.68394"; transcript_id "MSTRG.68394.500"; exon_number "3";
chr16	StringTie	exon	19733698	19733827	1000	+	.	gene_id "MSTRG.68394"; transcript_id "MSTRG.68394.500"; exon_number "4";
chr16	StringTie	exon	19735353	19735450	1000	+	.	gene_id "MSTRG.68394"; transcript_id "MSTRG.68394.500"; exon_number "5";
chr16	StringTie	exon	19763848	19763900	1000	+	.	gene_id "MSTRG.68394"; transcript_id "MSTRG.68394.500"; exon_number "6";
chr16	StringTie	exon	19764035	19764112	1000	+	.	gene_id "MSTRG.68394"; transcript_id "MSTRG.68394.500"; exon_number "7";
chr16	StringTie	exon	19788838	19788922	1000	+	.	gene_id "MSTRG.68394"; transcript_id "MSTRG.68394.500"; exon_number "8";
chr16	StringTie	exon	19796524	19796693	1000	+	.	gene_id "MSTRG.68394"; transcript_id "MSTRG.68394.500"; exon_number "9";
chr16	StringTie	transcript	19716288	19736898	1000	+	.	gene_id "MSTRG.68394"; transcript_id "MSTRG.68394.501";
chr16	StringTie	exon	19716288	19716542	1000	+	.	gene_id "MSTRG.68394"; transcript_id "MSTRG.68394.501"; exon_number "1";
chr16	StringTie	exon	19717695	19718487	1000	+	.	gene_id "MSTRG.68394"; transcript_id "MSTRG.68394.501"; exon_number "2";
chr16	StringTie	exon	19730430	19730494	1000	+	.	gene_id "MSTRG.68394"; transcript_id "MSTRG.68394.501"; exon_number "3";
chr16	StringTie	exon	19733698	19733827	1000	+	.	gene_id "MSTRG.68394"; transcript_id "MSTRG.68394.501"; exon_number "4";
chr16	StringTie	exon	19735353	19735450	1000	+	.	gene_id "MSTRG.68394"; transcript_id "MSTRG.68394.501"; exon_number "5";
chr16	StringTie	exon	19735538	19736898	1000	+	.	gene_id "MSTRG.68394"; transcript_id "MSTRG.68394.501"; exon_number "6";
chr16	StringTie	transcript	19716318	19859577	1000	+	.	gene_id "MSTRG.68394"; transcript_id "MSTRG.68394.502";
chr16	StringTie	exon	19716318	19716542	1000	+	.	gene_id "MSTRG.68394"; transcript_id "MSTRG.68394.502"; exon_number "1";
chr16	StringTie	exon	19717770	19718487	1000	+	.	gene_id "MSTRG.68394"; transcript_id "MSTRG.68394.502"; exon_number "2";
chr16	StringTie	exon	19730430	19730494	1000	+	.	gene_id "MSTRG.68394"; transcript_id "MSTRG.68394.502"; exon_number "3";
chr16	StringTie	exon	19733698	19733827	1000	+	.	gene_id "MSTRG.68394"; transcript_id "MSTRG.68394.502"; exon_number "4";
chr16	StringTie	exon	19735353	19735450	1000	+	.	gene_id "MSTRG.68394"; transcript_id "MSTRG.68394.502"; exon_number "5";
chr16	StringTie	exon	19735538	19742282	1000	+	.	gene_id "MSTRG.68394"; transcript_id "MSTRG.68394.502"; exon_number "6";
chr16	StringTie	exon	19763848	19763900	1000	+	.	gene_id "MSTRG.68394"; transcript_id "MSTRG.68394.502"; exon_number "7";
chr16	StringTie	exon	19764035	19764112	1000	+	.	gene_id "MSTRG.68394"; transcript_id "MSTRG.68394.502"; exon_number "8";
chr16	StringTie	exon	19788838	19788868	1000	+	.	gene_id "MSTRG.68394"; transcript_id "MSTRG.68394.502"; exon_number "9";
chr16	StringTie	exon	19827039	19827137	1000	+	.	gene_id "MSTRG.68394"; transcript_id "MSTRG.68394.502"; exon_number "10";
chr16	StringTie	exon	19849471	19850639	1000	+	.	gene_id "MSTRG.68394"; transcript_id "MSTRG.68394.502"; exon_number "11";
chr16	StringTie	exon	19856487	19858177	1000	+	.	gene_id "MSTRG.68394"; transcript_id "MSTRG.68394.502"; exon_number "12";
chr16	StringTie	exon	19858793	19859020	1000	+	.	gene_id "MSTRG.68394"; transcript_id "MSTRG.68394.502"; exon_number "13";
chr16	StringTie	exon	19859092	19859230	1000	+	.	gene_id "MSTRG.68394"; transcript_id "MSTRG.68394.502"; exon_number "14";
chr16	StringTie	exon	19859489	19859577	1000	+	.	gene_id "MSTRG.68394"; transcript_id "MSTRG.68394.502"; exon_number "15";
chr16	StringTie	transcript	19716318	19860582	1000	+	.	gene_id "MSTRG.68394"; transcript_id "MSTRG.68394.503";
chr16	StringTie	exon	19716318	19716474	1000	+	.	gene_id "MSTRG.68394"; transcript_id "MSTRG.68394.503"; exon_number "1";
chr16	StringTie	exon	19717695	19718487	1000	+	.	gene_id "MSTRG.68394"; transcript_id "MSTRG.68394.503"; exon_number "2";
chr16	StringTie	exon	19730430	19730494	1000	+	.	gene_id "MSTRG.68394"; transcript_id "MSTRG.68394.503"; exon_number "3";
chr16	StringTie	exon	19733698	19733827	1000	+	.	gene_id "MSTRG.68394"; transcript_id "MSTRG.68394.503"; exon_number "4";
chr16	StringTie	exon	19735353	19735450	1000	+	.	gene_id "MSTRG.68394"; transcript_id "MSTRG.68394.503"; exon_number "5";
chr16	StringTie	exon	19736112	19736192	1000	+	.	gene_id "MSTRG.68394"; transcript_id "MSTRG.68394.503"; exon_number "6";
chr16	StringTie	exon	19763848	19763900	1000	+	.	gene_id "MSTRG.68394"; transcript_id "MSTRG.68394.503"; exon_number "7";
chr16	StringTie	exon	19764035	19764112	1000	+	.	gene_id "MSTRG.68394"; transcript_id "MSTRG.68394.503"; exon_number "8";
chr16	StringTie	exon	19788838	19788922	1000	+	.	gene_id "MSTRG.68394"; transcript_id "MSTRG.68394.503"; exon_number "9";
chr16	StringTie	exon	19827026	19827137	1000	+	.	gene_id "MSTRG.68394"; transcript_id "MSTRG.68394.503"; exon_number "10";
chr16	StringTie	exon	19831921	19831996	1000	+	.	gene_id "MSTRG.68394"; transcript_id "MSTRG.68394.503"; exon_number "11";
chr16	StringTie	exon	19856487	19857903	1000	+	.	gene_id "MSTRG.68394"; transcript_id "MSTRG.68394.503"; exon_number "12";
chr16	StringTie	exon	19858696	19858787	1000	+	.	gene_id "MSTRG.68394"; transcript_id "MSTRG.68394.503"; exon_number "13";
chr16	StringTie	exon	19859659	19860009	1000	+	.	gene_id "MSTRG.68394"; transcript_id "MSTRG.68394.503"; exon_number "14";
chr16	StringTie	exon	19860150	19860305	1000	+	.	gene_id "MSTRG.68394"; transcript_id "MSTRG.68394.503"; exon_number "15";
chr16	StringTie	exon	19860397	19860582	1000	+	.	gene_id "MSTRG.68394"; transcript_id "MSTRG.68394.503"; exon_number "16";
chr16	StringTie	transcript	19716328	19810513	1000	+	.	gene_id "MSTRG.68394"; transcript_id "MSTRG.68394.504";
chr16	StringTie	exon	19716328	19716542	1000	+	.	gene_id "MSTRG.68394"; transcript_id "MSTRG.68394.504"; exon_number "1";
chr16	StringTie	exon	19717770	19718487	1000	+	.	gene_id "MSTRG.68394"; transcript_id "MSTRG.68394.504"; exon_number "2";
chr16	StringTie	exon	19730430	19730494	1000	+	.	gene_id "MSTRG.68394"; transcript_id "MSTRG.68394.504"; exon_number "3";
chr16	StringTie	exon	19733698	19733827	1000	+	.	gene_id "MSTRG.68394"; transcript_id "MSTRG.68394.504"; exon_number "4";
chr16	StringTie	exon	19735353	19735450	1000	+	.	gene_id "MSTRG.68394"; transcript_id "MSTRG.68394.504"; exon_number "5";
chr16	StringTie	exon	19742248	19742282	1000	+	.	gene_id "MSTRG.68394"; transcript_id "MSTRG.68394.504"; exon_number "6";
chr16	StringTie	exon	19763848	19763900	1000	+	.	gene_id "MSTRG.68394"; transcript_id "MSTRG.68394.504"; exon_number "7";
chr16	StringTie	exon	19764035	19764112	1000	+	.	gene_id "MSTRG.68394"; transcript_id "MSTRG.68394.504"; exon_number "8";
chr16	StringTie	exon	19788838	19788922	1000	+	.	gene_id "MSTRG.68394"; transcript_id "MSTRG.68394.504"; exon_number "9";
chr16	StringTie	exon	19810207	19810513	1000	+	.	gene_id "MSTRG.68394"; transcript_id "MSTRG.68394.504"; exon_number "10";
chr16	StringTie	transcript	19716344	19795931	1000	+	.	gene_id "MSTRG.68394"; transcript_id "MSTRG.68394.505";
chr16	StringTie	exon	19716344	19716725	1000	+	.	gene_id "MSTRG.68394"; transcript_id "MSTRG.68394.505"; exon_number "1";
chr16	StringTie	exon	19717770	19718487	1000	+	.	gene_id "MSTRG.68394"; transcript_id "MSTRG.68394.505"; exon_number "2";
chr16	StringTie	exon	19730430	19730494	1000	+	.	gene_id "MSTRG.68394"; transcript_id "MSTRG.68394.505"; exon_number "3";
chr16	StringTie	exon	19733698	19733827	1000	+	.	gene_id "MSTRG.68394"; transcript_id "MSTRG.68394.505"; exon_number "4";
chr16	StringTie	exon	19735353	19735450	1000	+	.	gene_id "MSTRG.68394"; transcript_id "MSTRG.68394.505"; exon_number "5";
chr16	StringTie	exon	19753801	19754159	1000	+	.	gene_id "MSTRG.68394"; transcript_id "MSTRG.68394.505"; exon_number "6";
chr16	StringTie	exon	19763848	19763900	1000	+	.	gene_id "MSTRG.68394"; transcript_id "MSTRG.68394.505"; exon_number "7";
chr16	StringTie	exon	19764035	19764112	1000	+	.	gene_id "MSTRG.68394"; transcript_id "MSTRG.68394.505"; exon_number "8";
chr16	StringTie	exon	19788838	19788922	1000	+	.	gene_id "MSTRG.68394"; transcript_id "MSTRG.68394.505"; exon_number "9";
chr16	StringTie	exon	19795896	19795931	1000	+	.	gene_id "MSTRG.68394"; transcript_id "MSTRG.68394.505"; exon_number "10";
chr16	StringTie	transcript	19716361	19831046	1000	+	.	gene_id "MSTRG.68394"; transcript_id "MSTRG.68394.506";
chr16	StringTie	exon	19716361	19716542	1000	+	.	gene_id "MSTRG.68394"; transcript_id "MSTRG.68394.506"; exon_number "1";
chr16	StringTie	exon	19717770	19718487	1000	+	.	gene_id "MSTRG.68394"; transcript_id "MSTRG.68394.506"; exon_number "2";
chr16	StringTie	exon	19730430	19730494	1000	+	.	gene_id "MSTRG.68394"; transcript_id "MSTRG.68394.506"; exon_number "3";
chr16	StringTie	exon	19733698	19733827	1000	+	.	gene_id "MSTRG.68394"; transcript_id "MSTRG.68394.506"; exon_number "4";
chr16	StringTie	exon	19735353	19735450	1000	+	.	gene_id "MSTRG.68394"; transcript_id "MSTRG.68394.506"; exon_number "5";
chr16	StringTie	exon	19763848	19763900	1000	+	.	gene_id "MSTRG.68394"; transcript_id "MSTRG.68394.506"; exon_number "6";
chr16	StringTie	exon	19764035	19764112	1000	+	.	gene_id "MSTRG.68394"; transcript_id "MSTRG.68394.506"; exon_number "7";
chr16	StringTie	exon	19788838	19788922	1000	+	.	gene_id "MSTRG.68394"; transcript_id "MSTRG.68394.506"; exon_number "8";
chr16	StringTie	exon	19827026	19827137	1000	+	.	gene_id "MSTRG.68394"; transcript_id "MSTRG.68394.506"; exon_number "9";
chr16	StringTie	exon	19830944	19831046	1000	+	.	gene_id "MSTRG.68394"; transcript_id "MSTRG.68394.506"; exon_number "10";
chr16	StringTie	transcript	19716376	19872847	1000	+	.	gene_id "MSTRG.68394"; transcript_id "MSTRG.68394.507";
chr16	StringTie	exon	19716376	19717488	1000	+	.	gene_id "MSTRG.68394"; transcript_id "MSTRG.68394.507"; exon_number "1";
chr16	StringTie	exon	19717695	19718487	1000	+	.	gene_id "MSTRG.68394"; transcript_id "MSTRG.68394.507"; exon_number "2";
chr16	StringTie	exon	19730430	19730494	1000	+	.	gene_id "MSTRG.68394"; transcript_id "MSTRG.68394.507"; exon_number "3";
chr16	StringTie	exon	19733698	19733827	1000	+	.	gene_id "MSTRG.68394"; transcript_id "MSTRG.68394.507"; exon_number "4";
chr16	StringTie	exon	19735353	19735450	1000	+	.	gene_id "MSTRG.68394"; transcript_id "MSTRG.68394.507"; exon_number "5";
chr16	StringTie	exon	19763848	19763900	1000	+	.	gene_id "MSTRG.68394"; transcript_id "MSTRG.68394.507"; exon_number "6";
chr16	StringTie	exon	19764035	19764112	1000	+	.	gene_id "MSTRG.68394"; transcript_id "MSTRG.68394.507"; exon_number "7";
chr16	StringTie	exon	19788838	19788922	1000	+	.	gene_id "MSTRG.68394"; transcript_id "MSTRG.68394.507"; exon_number "8";
chr16	StringTie	exon	19827026	19827137	1000	+	.	gene_id "MSTRG.68394"; transcript_id "MSTRG.68394.507"; exon_number "9";
chr16	StringTie	exon	19850506	19850639	1000	+	.	gene_id "MSTRG.68394"; transcript_id "MSTRG.68394.507"; exon_number "10";
chr16	StringTie	exon	19856487	19860009	1000	+	.	gene_id "MSTRG.68394"; transcript_id "MSTRG.68394.507"; exon_number "11";
chr16	StringTie	exon	19860137	19860312	1000	+	.	gene_id "MSTRG.68394"; transcript_id "MSTRG.68394.507"; exon_number "12";
chr16	StringTie	exon	19872732	19872847	1000	+	.	gene_id "MSTRG.68394"; transcript_id "MSTRG.68394.507"; exon_number "13";
chr16	StringTie	transcript	19716397	19764419	1000	+	.	gene_id "MSTRG.68394"; transcript_id "MSTRG.68394.508";
chr16	StringTie	exon	19716397	19716542	1000	+	.	gene_id "MSTRG.68394"; transcript_id "MSTRG.68394.508"; exon_number "1";
chr16	StringTie	exon	19717695	19718487	1000	+	.	gene_id "MSTRG.68394"; transcript_id "MSTRG.68394.508"; exon_number "2";
chr16	StringTie	exon	19730430	19730494	1000	+	.	gene_id "MSTRG.68394"; transcript_id "MSTRG.68394.508"; exon_number "3";
chr16	StringTie	exon	19733698	19733827	1000	+	.	gene_id "MSTRG.68394"; transcript_id "MSTRG.68394.508"; exon_number "4";
chr16	StringTie	exon	19735353	19735450	1000	+	.	gene_id "MSTRG.68394"; transcript_id "MSTRG.68394.508"; exon_number "5";
chr16	StringTie	exon	19742248	19742282	1000	+	.	gene_id "MSTRG.68394"; transcript_id "MSTRG.68394.508"; exon_number "6";
chr16	StringTie	exon	19763848	19763900	1000	+	.	gene_id "MSTRG.68394"; transcript_id "MSTRG.68394.508"; exon_number "7";
chr16	StringTie	exon	19764035	19764112	1000	+	.	gene_id "MSTRG.68394"; transcript_id "MSTRG.68394.508"; exon_number "8";
chr16	StringTie	exon	19764189	19764419	1000	+	.	gene_id "MSTRG.68394"; transcript_id "MSTRG.68394.508"; exon_number "9";
chr16	StringTie	transcript	19716405	19860362	1000	+	.	gene_id "MSTRG.68394"; transcript_id "MSTRG.68394.509";
chr16	StringTie	exon	19716405	19716542	1000	+	.	gene_id "MSTRG.68394"; transcript_id "MSTRG.68394.509"; exon_number "1";
chr16	StringTie	exon	19717564	19718487	1000	+	.	gene_id "MSTRG.68394"; transcript_id "MSTRG.68394.509"; exon_number "2";
chr16	StringTie	exon	19730430	19730494	1000	+	.	gene_id "MSTRG.68394"; transcript_id "MSTRG.68394.509"; exon_number "3";
chr16	StringTie	exon	19733698	19733827	1000	+	.	gene_id "MSTRG.68394"; transcript_id "MSTRG.68394.509"; exon_number "4";
chr16	StringTie	exon	19735353	19735450	1000	+	.	gene_id "MSTRG.68394"; transcript_id "MSTRG.68394.509"; exon_number "5";
chr16	StringTie	exon	19742248	19742282	1000	+	.	gene_id "MSTRG.68394"; transcript_id "MSTRG.68394.509"; exon_number "6";
chr16	StringTie	exon	19763848	19763900	1000	+	.	gene_id "MSTRG.68394"; transcript_id "MSTRG.68394.509"; exon_number "7";
chr16	StringTie	exon	19764035	19764112	1000	+	.	gene_id "MSTRG.68394"; transcript_id "MSTRG.68394.509"; exon_number "8";
chr16	StringTie	exon	19788838	19788922	1000	+	.	gene_id "MSTRG.68394"; transcript_id "MSTRG.68394.509"; exon_number "9";
chr16	StringTie	exon	19827026	19827137	1000	+	.	gene_id "MSTRG.68394"; transcript_id "MSTRG.68394.509"; exon_number "10";
chr16	StringTie	exon	19849471	19850639	1000	+	.	gene_id "MSTRG.68394"; transcript_id "MSTRG.68394.509"; exon_number "11";
chr16	StringTie	exon	19856487	19858349	1000	+	.	gene_id "MSTRG.68394"; transcript_id "MSTRG.68394.509"; exon_number "12";
chr16	StringTie	exon	19858880	19859198	1000	+	.	gene_id "MSTRG.68394"; transcript_id "MSTRG.68394.509"; exon_number "13";
chr16	StringTie	exon	19859228	19859498	1000	+	.	gene_id "MSTRG.68394"; transcript_id "MSTRG.68394.509"; exon_number "14";
chr16	StringTie	exon	19859661	19859847	1000	+	.	gene_id "MSTRG.68394"; transcript_id "MSTRG.68394.509"; exon_number "15";
chr16	StringTie	exon	19859936	19860009	1000	+	.	gene_id "MSTRG.68394"; transcript_id "MSTRG.68394.509"; exon_number "16";
chr16	StringTie	exon	19860150	19860362	1000	+	.	gene_id "MSTRG.68394"; transcript_id "MSTRG.68394.509"; exon_number "17";
chr16	StringTie	transcript	19410364	19502397	1000	+	.	gene_id "MSTRG.68394"; transcript_id "MSTRG.68394.51";
chr16	StringTie	exon	19410364	19411176	1000	+	.	gene_id "MSTRG.68394"; transcript_id "MSTRG.68394.51"; exon_number "1";
chr16	StringTie	exon	19430413	19430640	1000	+	.	gene_id "MSTRG.68394"; transcript_id "MSTRG.68394.51"; exon_number "2";
chr16	StringTie	exon	19439960	19440826	1000	+	.	gene_id "MSTRG.68394"; transcript_id "MSTRG.68394.51"; exon_number "3";
chr16	StringTie	exon	19444081	19444250	1000	+	.	gene_id "MSTRG.68394"; transcript_id "MSTRG.68394.51"; exon_number "4";
chr16	StringTie	exon	19449542	19463367	1000	+	.	gene_id "MSTRG.68394"; transcript_id "MSTRG.68394.51"; exon_number "5";
chr16	StringTie	exon	19463776	19463857	1000	+	.	gene_id "MSTRG.68394"; transcript_id "MSTRG.68394.51"; exon_number "6";
chr16	StringTie	exon	19466082	19466233	1000	+	.	gene_id "MSTRG.68394"; transcript_id "MSTRG.68394.51"; exon_number "7";
chr16	StringTie	exon	19469681	19469825	1000	+	.	gene_id "MSTRG.68394"; transcript_id "MSTRG.68394.51"; exon_number "8";
chr16	StringTie	exon	19472088	19474276	1000	+	.	gene_id "MSTRG.68394"; transcript_id "MSTRG.68394.51"; exon_number "9";
chr16	StringTie	exon	19477440	19477518	1000	+	.	gene_id "MSTRG.68394"; transcript_id "MSTRG.68394.51"; exon_number "10";
chr16	StringTie	exon	19479431	19479528	1000	+	.	gene_id "MSTRG.68394"; transcript_id "MSTRG.68394.51"; exon_number "11";
chr16	StringTie	exon	19481370	19481465	1000	+	.	gene_id "MSTRG.68394"; transcript_id "MSTRG.68394.51"; exon_number "12";
chr16	StringTie	exon	19486945	19487020	1000	+	.	gene_id "MSTRG.68394"; transcript_id "MSTRG.68394.51"; exon_number "13";
chr16	StringTie	exon	19487193	19487326	1000	+	.	gene_id "MSTRG.68394"; transcript_id "MSTRG.68394.51"; exon_number "14";
chr16	StringTie	exon	19490395	19490568	1000	+	.	gene_id "MSTRG.68394"; transcript_id "MSTRG.68394.51"; exon_number "15";
chr16	StringTie	exon	19492150	19492228	1000	+	.	gene_id "MSTRG.68394"; transcript_id "MSTRG.68394.51"; exon_number "16";
chr16	StringTie	exon	19494262	19494366	1000	+	.	gene_id "MSTRG.68394"; transcript_id "MSTRG.68394.51"; exon_number "17";
chr16	StringTie	exon	19497121	19497163	1000	+	.	gene_id "MSTRG.68394"; transcript_id "MSTRG.68394.51"; exon_number "18";
chr16	StringTie	exon	19497920	19502397	1000	+	.	gene_id "MSTRG.68394"; transcript_id "MSTRG.68394.51"; exon_number "19";
chr16	StringTie	transcript	19716421	19858471	1000	+	.	gene_id "MSTRG.68394"; transcript_id "MSTRG.68394.510";
chr16	StringTie	exon	19716421	19716542	1000	+	.	gene_id "MSTRG.68394"; transcript_id "MSTRG.68394.510"; exon_number "1";
chr16	StringTie	exon	19717770	19718487	1000	+	.	gene_id "MSTRG.68394"; transcript_id "MSTRG.68394.510"; exon_number "2";
chr16	StringTie	exon	19730430	19730494	1000	+	.	gene_id "MSTRG.68394"; transcript_id "MSTRG.68394.510"; exon_number "3";
chr16	StringTie	exon	19733698	19733827	1000	+	.	gene_id "MSTRG.68394"; transcript_id "MSTRG.68394.510"; exon_number "4";
chr16	StringTie	exon	19763848	19764112	1000	+	.	gene_id "MSTRG.68394"; transcript_id "MSTRG.68394.510"; exon_number "5";
chr16	StringTie	exon	19788838	19788922	1000	+	.	gene_id "MSTRG.68394"; transcript_id "MSTRG.68394.510"; exon_number "6";
chr16	StringTie	exon	19827026	19827137	1000	+	.	gene_id "MSTRG.68394"; transcript_id "MSTRG.68394.510"; exon_number "7";
chr16	StringTie	exon	19856487	19858471	1000	+	.	gene_id "MSTRG.68394"; transcript_id "MSTRG.68394.510"; exon_number "8";
chr16	StringTie	transcript	19716421	19861973	1000	+	.	gene_id "MSTRG.68394"; transcript_id "MSTRG.68394.511";
chr16	StringTie	exon	19716421	19716542	1000	+	.	gene_id "MSTRG.68394"; transcript_id "MSTRG.68394.511"; exon_number "1";
chr16	StringTie	exon	19717564	19718487	1000	+	.	gene_id "MSTRG.68394"; transcript_id "MSTRG.68394.511"; exon_number "2";
chr16	StringTie	exon	19730430	19730494	1000	+	.	gene_id "MSTRG.68394"; transcript_id "MSTRG.68394.511"; exon_number "3";
chr16	StringTie	exon	19733698	19733827	1000	+	.	gene_id "MSTRG.68394"; transcript_id "MSTRG.68394.511"; exon_number "4";
chr16	StringTie	exon	19763848	19763900	1000	+	.	gene_id "MSTRG.68394"; transcript_id "MSTRG.68394.511"; exon_number "5";
chr16	StringTie	exon	19764035	19764112	1000	+	.	gene_id "MSTRG.68394"; transcript_id "MSTRG.68394.511"; exon_number "6";
chr16	StringTie	exon	19788838	19788922	1000	+	.	gene_id "MSTRG.68394"; transcript_id "MSTRG.68394.511"; exon_number "7";
chr16	StringTie	exon	19827026	19827137	1000	+	.	gene_id "MSTRG.68394"; transcript_id "MSTRG.68394.511"; exon_number "8";
chr16	StringTie	exon	19856487	19861973	1000	+	.	gene_id "MSTRG.68394"; transcript_id "MSTRG.68394.511"; exon_number "9";
chr16	StringTie	transcript	19716425	19858469	1000	+	.	gene_id "MSTRG.68394"; transcript_id "MSTRG.68394.512";
chr16	StringTie	exon	19716425	19716542	1000	+	.	gene_id "MSTRG.68394"; transcript_id "MSTRG.68394.512"; exon_number "1";
chr16	StringTie	exon	19717770	19718487	1000	+	.	gene_id "MSTRG.68394"; transcript_id "MSTRG.68394.512"; exon_number "2";
chr16	StringTie	exon	19730430	19730494	1000	+	.	gene_id "MSTRG.68394"; transcript_id "MSTRG.68394.512"; exon_number "3";
chr16	StringTie	exon	19733698	19733827	1000	+	.	gene_id "MSTRG.68394"; transcript_id "MSTRG.68394.512"; exon_number "4";
chr16	StringTie	exon	19735353	19735450	1000	+	.	gene_id "MSTRG.68394"; transcript_id "MSTRG.68394.512"; exon_number "5";
chr16	StringTie	exon	19763848	19763900	1000	+	.	gene_id "MSTRG.68394"; transcript_id "MSTRG.68394.512"; exon_number "6";
chr16	StringTie	exon	19764035	19764112	1000	+	.	gene_id "MSTRG.68394"; transcript_id "MSTRG.68394.512"; exon_number "7";
chr16	StringTie	exon	19788838	19788922	1000	+	.	gene_id "MSTRG.68394"; transcript_id "MSTRG.68394.512"; exon_number "8";
chr16	StringTie	exon	19827026	19827137	1000	+	.	gene_id "MSTRG.68394"; transcript_id "MSTRG.68394.512"; exon_number "9";
chr16	StringTie	exon	19849471	19849580	1000	+	.	gene_id "MSTRG.68394"; transcript_id "MSTRG.68394.512"; exon_number "10";
chr16	StringTie	exon	19856487	19858469	1000	+	.	gene_id "MSTRG.68394"; transcript_id "MSTRG.68394.512"; exon_number "11";
chr16	StringTie	transcript	19716426	19827669	1000	+	.	gene_id "MSTRG.68394"; transcript_id "MSTRG.68394.513";
chr16	StringTie	exon	19716426	19716542	1000	+	.	gene_id "MSTRG.68394"; transcript_id "MSTRG.68394.513"; exon_number "1";
chr16	StringTie	exon	19717770	19718487	1000	+	.	gene_id "MSTRG.68394"; transcript_id "MSTRG.68394.513"; exon_number "2";
chr16	StringTie	exon	19730430	19730494	1000	+	.	gene_id "MSTRG.68394"; transcript_id "MSTRG.68394.513"; exon_number "3";
chr16	StringTie	exon	19733698	19733827	1000	+	.	gene_id "MSTRG.68394"; transcript_id "MSTRG.68394.513"; exon_number "4";
chr16	StringTie	exon	19735353	19735450	1000	+	.	gene_id "MSTRG.68394"; transcript_id "MSTRG.68394.513"; exon_number "5";
chr16	StringTie	exon	19763848	19763900	1000	+	.	gene_id "MSTRG.68394"; transcript_id "MSTRG.68394.513"; exon_number "6";
chr16	StringTie	exon	19764035	19764112	1000	+	.	gene_id "MSTRG.68394"; transcript_id "MSTRG.68394.513"; exon_number "7";
chr16	StringTie	exon	19788838	19788922	1000	+	.	gene_id "MSTRG.68394"; transcript_id "MSTRG.68394.513"; exon_number "8";
chr16	StringTie	exon	19816327	19816424	1000	+	.	gene_id "MSTRG.68394"; transcript_id "MSTRG.68394.513"; exon_number "9";
chr16	StringTie	exon	19827026	19827137	1000	+	.	gene_id "MSTRG.68394"; transcript_id "MSTRG.68394.513"; exon_number "10";
chr16	StringTie	exon	19827347	19827669	1000	+	.	gene_id "MSTRG.68394"; transcript_id "MSTRG.68394.513"; exon_number "11";
chr16	StringTie	transcript	19716455	19858472	1000	+	.	gene_id "MSTRG.68394"; transcript_id "MSTRG.68394.514";
chr16	StringTie	exon	19716455	19716542	1000	+	.	gene_id "MSTRG.68394"; transcript_id "MSTRG.68394.514"; exon_number "1";
chr16	StringTie	exon	19717770	19718487	1000	+	.	gene_id "MSTRG.68394"; transcript_id "MSTRG.68394.514"; exon_number "2";
chr16	StringTie	exon	19730430	19730494	1000	+	.	gene_id "MSTRG.68394"; transcript_id "MSTRG.68394.514"; exon_number "3";
chr16	StringTie	exon	19733698	19733827	1000	+	.	gene_id "MSTRG.68394"; transcript_id "MSTRG.68394.514"; exon_number "4";
chr16	StringTie	exon	19735353	19735450	1000	+	.	gene_id "MSTRG.68394"; transcript_id "MSTRG.68394.514"; exon_number "5";
chr16	StringTie	exon	19763848	19763900	1000	+	.	gene_id "MSTRG.68394"; transcript_id "MSTRG.68394.514"; exon_number "6";
chr16	StringTie	exon	19764035	19764112	1000	+	.	gene_id "MSTRG.68394"; transcript_id "MSTRG.68394.514"; exon_number "7";
chr16	StringTie	exon	19788838	19788922	1000	+	.	gene_id "MSTRG.68394"; transcript_id "MSTRG.68394.514"; exon_number "8";
chr16	StringTie	exon	19827026	19827137	1000	+	.	gene_id "MSTRG.68394"; transcript_id "MSTRG.68394.514"; exon_number "9";
chr16	StringTie	exon	19831908	19831991	1000	+	.	gene_id "MSTRG.68394"; transcript_id "MSTRG.68394.514"; exon_number "10";
chr16	StringTie	exon	19850506	19850621	1000	+	.	gene_id "MSTRG.68394"; transcript_id "MSTRG.68394.514"; exon_number "11";
chr16	StringTie	exon	19856487	19858472	1000	+	.	gene_id "MSTRG.68394"; transcript_id "MSTRG.68394.514"; exon_number "12";
chr16	StringTie	transcript	19716456	19870494	1000	+	.	gene_id "MSTRG.68394"; transcript_id "MSTRG.68394.515";
chr16	StringTie	exon	19716456	19716542	1000	+	.	gene_id "MSTRG.68394"; transcript_id "MSTRG.68394.515"; exon_number "1";
chr16	StringTie	exon	19717695	19718487	1000	+	.	gene_id "MSTRG.68394"; transcript_id "MSTRG.68394.515"; exon_number "2";
chr16	StringTie	exon	19733698	19733827	1000	+	.	gene_id "MSTRG.68394"; transcript_id "MSTRG.68394.515"; exon_number "3";
chr16	StringTie	exon	19735353	19735450	1000	+	.	gene_id "MSTRG.68394"; transcript_id "MSTRG.68394.515"; exon_number "4";
chr16	StringTie	exon	19763848	19764112	1000	+	.	gene_id "MSTRG.68394"; transcript_id "MSTRG.68394.515"; exon_number "5";
chr16	StringTie	exon	19788838	19788922	1000	+	.	gene_id "MSTRG.68394"; transcript_id "MSTRG.68394.515"; exon_number "6";
chr16	StringTie	exon	19810207	19810313	1000	+	.	gene_id "MSTRG.68394"; transcript_id "MSTRG.68394.515"; exon_number "7";
chr16	StringTie	exon	19827026	19827137	1000	+	.	gene_id "MSTRG.68394"; transcript_id "MSTRG.68394.515"; exon_number "8";
chr16	StringTie	exon	19850506	19850639	1000	+	.	gene_id "MSTRG.68394"; transcript_id "MSTRG.68394.515"; exon_number "9";
chr16	StringTie	exon	19856487	19858530	1000	+	.	gene_id "MSTRG.68394"; transcript_id "MSTRG.68394.515"; exon_number "10";
chr16	StringTie	exon	19870305	19870494	1000	+	.	gene_id "MSTRG.68394"; transcript_id "MSTRG.68394.515"; exon_number "11";
chr16	StringTie	transcript	19716456	19871429	1000	+	.	gene_id "MSTRG.68394"; transcript_id "MSTRG.68394.516";
chr16	StringTie	exon	19716456	19716542	1000	+	.	gene_id "MSTRG.68394"; transcript_id "MSTRG.68394.516"; exon_number "1";
chr16	StringTie	exon	19717695	19718487	1000	+	.	gene_id "MSTRG.68394"; transcript_id "MSTRG.68394.516"; exon_number "2";
chr16	StringTie	exon	19730430	19730494	1000	+	.	gene_id "MSTRG.68394"; transcript_id "MSTRG.68394.516"; exon_number "3";
chr16	StringTie	exon	19733698	19733827	1000	+	.	gene_id "MSTRG.68394"; transcript_id "MSTRG.68394.516"; exon_number "4";
chr16	StringTie	exon	19735353	19735450	1000	+	.	gene_id "MSTRG.68394"; transcript_id "MSTRG.68394.516"; exon_number "5";
chr16	StringTie	exon	19763848	19763900	1000	+	.	gene_id "MSTRG.68394"; transcript_id "MSTRG.68394.516"; exon_number "6";
chr16	StringTie	exon	19764035	19764112	1000	+	.	gene_id "MSTRG.68394"; transcript_id "MSTRG.68394.516"; exon_number "7";
chr16	StringTie	exon	19788838	19788922	1000	+	.	gene_id "MSTRG.68394"; transcript_id "MSTRG.68394.516"; exon_number "8";
chr16	StringTie	exon	19827026	19827137	1000	+	.	gene_id "MSTRG.68394"; transcript_id "MSTRG.68394.516"; exon_number "9";
chr16	StringTie	exon	19856487	19858530	1000	+	.	gene_id "MSTRG.68394"; transcript_id "MSTRG.68394.516"; exon_number "10";
chr16	StringTie	exon	19870305	19871429	1000	+	.	gene_id "MSTRG.68394"; transcript_id "MSTRG.68394.516"; exon_number "11";
chr16	StringTie	transcript	19716456	19858461	1000	+	.	gene_id "MSTRG.68394"; transcript_id "MSTRG.68394.517";
chr16	StringTie	exon	19716456	19716542	1000	+	.	gene_id "MSTRG.68394"; transcript_id "MSTRG.68394.517"; exon_number "1";
chr16	StringTie	exon	19717695	19718487	1000	+	.	gene_id "MSTRG.68394"; transcript_id "MSTRG.68394.517"; exon_number "2";
chr16	StringTie	exon	19733698	19733827	1000	+	.	gene_id "MSTRG.68394"; transcript_id "MSTRG.68394.517"; exon_number "3";
chr16	StringTie	exon	19735353	19735450	1000	+	.	gene_id "MSTRG.68394"; transcript_id "MSTRG.68394.517"; exon_number "4";
chr16	StringTie	exon	19763848	19764112	1000	+	.	gene_id "MSTRG.68394"; transcript_id "MSTRG.68394.517"; exon_number "5";
chr16	StringTie	exon	19788838	19788922	1000	+	.	gene_id "MSTRG.68394"; transcript_id "MSTRG.68394.517"; exon_number "6";
chr16	StringTie	exon	19810207	19810313	1000	+	.	gene_id "MSTRG.68394"; transcript_id "MSTRG.68394.517"; exon_number "7";
chr16	StringTie	exon	19827026	19827137	1000	+	.	gene_id "MSTRG.68394"; transcript_id "MSTRG.68394.517"; exon_number "8";
chr16	StringTie	exon	19850506	19850625	1000	+	.	gene_id "MSTRG.68394"; transcript_id "MSTRG.68394.517"; exon_number "9";
chr16	StringTie	exon	19856487	19858461	1000	+	.	gene_id "MSTRG.68394"; transcript_id "MSTRG.68394.517"; exon_number "10";
chr16	StringTie	transcript	19716456	19861827	1000	+	.	gene_id "MSTRG.68394"; transcript_id "MSTRG.68394.518";
chr16	StringTie	exon	19716456	19716542	1000	+	.	gene_id "MSTRG.68394"; transcript_id "MSTRG.68394.518"; exon_number "1";
chr16	StringTie	exon	19717695	19718487	1000	+	.	gene_id "MSTRG.68394"; transcript_id "MSTRG.68394.518"; exon_number "2";
chr16	StringTie	exon	19733698	19733827	1000	+	.	gene_id "MSTRG.68394"; transcript_id "MSTRG.68394.518"; exon_number "3";
chr16	StringTie	exon	19735353	19735450	1000	+	.	gene_id "MSTRG.68394"; transcript_id "MSTRG.68394.518"; exon_number "4";
chr16	StringTie	exon	19763848	19764112	1000	+	.	gene_id "MSTRG.68394"; transcript_id "MSTRG.68394.518"; exon_number "5";
chr16	StringTie	exon	19788838	19788922	1000	+	.	gene_id "MSTRG.68394"; transcript_id "MSTRG.68394.518"; exon_number "6";
chr16	StringTie	exon	19827026	19827137	1000	+	.	gene_id "MSTRG.68394"; transcript_id "MSTRG.68394.518"; exon_number "7";
chr16	StringTie	exon	19850495	19850639	1000	+	.	gene_id "MSTRG.68394"; transcript_id "MSTRG.68394.518"; exon_number "8";
chr16	StringTie	exon	19856487	19858662	1000	+	.	gene_id "MSTRG.68394"; transcript_id "MSTRG.68394.518"; exon_number "9";
chr16	StringTie	exon	19859404	19861827	1000	+	.	gene_id "MSTRG.68394"; transcript_id "MSTRG.68394.518"; exon_number "10";
chr16	StringTie	transcript	19716456	19872847	1000	+	.	gene_id "MSTRG.68394"; transcript_id "MSTRG.68394.519";
chr16	StringTie	exon	19716456	19716542	1000	+	.	gene_id "MSTRG.68394"; transcript_id "MSTRG.68394.519"; exon_number "1";
chr16	StringTie	exon	19717695	19718487	1000	+	.	gene_id "MSTRG.68394"; transcript_id "MSTRG.68394.519"; exon_number "2";
chr16	StringTie	exon	19730430	19730494	1000	+	.	gene_id "MSTRG.68394"; transcript_id "MSTRG.68394.519"; exon_number "3";
chr16	StringTie	exon	19733698	19733827	1000	+	.	gene_id "MSTRG.68394"; transcript_id "MSTRG.68394.519"; exon_number "4";
chr16	StringTie	exon	19735353	19735450	1000	+	.	gene_id "MSTRG.68394"; transcript_id "MSTRG.68394.519"; exon_number "5";
chr16	StringTie	exon	19788838	19788922	1000	+	.	gene_id "MSTRG.68394"; transcript_id "MSTRG.68394.519"; exon_number "6";
chr16	StringTie	exon	19827026	19827137	1000	+	.	gene_id "MSTRG.68394"; transcript_id "MSTRG.68394.519"; exon_number "7";
chr16	StringTie	exon	19856487	19858662	1000	+	.	gene_id "MSTRG.68394"; transcript_id "MSTRG.68394.519"; exon_number "8";
chr16	StringTie	exon	19859493	19859823	1000	+	.	gene_id "MSTRG.68394"; transcript_id "MSTRG.68394.519"; exon_number "9";
chr16	StringTie	exon	19860264	19860541	1000	+	.	gene_id "MSTRG.68394"; transcript_id "MSTRG.68394.519"; exon_number "10";
chr16	StringTie	exon	19872483	19872530	1000	+	.	gene_id "MSTRG.68394"; transcript_id "MSTRG.68394.519"; exon_number "11";
chr16	StringTie	exon	19872564	19872847	1000	+	.	gene_id "MSTRG.68394"; transcript_id "MSTRG.68394.519"; exon_number "12";
chr16	StringTie	transcript	19410412	19504627	1000	+	.	gene_id "MSTRG.68394"; transcript_id "MSTRG.68394.52";
chr16	StringTie	exon	19410412	19411176	1000	+	.	gene_id "MSTRG.68394"; transcript_id "MSTRG.68394.52"; exon_number "1";
chr16	StringTie	exon	19430413	19430640	1000	+	.	gene_id "MSTRG.68394"; transcript_id "MSTRG.68394.52"; exon_number "2";
chr16	StringTie	exon	19439960	19440826	1000	+	.	gene_id "MSTRG.68394"; transcript_id "MSTRG.68394.52"; exon_number "3";
chr16	StringTie	exon	19444081	19444250	1000	+	.	gene_id "MSTRG.68394"; transcript_id "MSTRG.68394.52"; exon_number "4";
chr16	StringTie	exon	19449542	19449631	1000	+	.	gene_id "MSTRG.68394"; transcript_id "MSTRG.68394.52"; exon_number "5";
chr16	StringTie	exon	19460235	19460334	1000	+	.	gene_id "MSTRG.68394"; transcript_id "MSTRG.68394.52"; exon_number "6";
chr16	StringTie	exon	19463280	19463367	1000	+	.	gene_id "MSTRG.68394"; transcript_id "MSTRG.68394.52"; exon_number "7";
chr16	StringTie	exon	19463776	19464024	1000	+	.	gene_id "MSTRG.68394"; transcript_id "MSTRG.68394.52"; exon_number "8";
chr16	StringTie	exon	19466082	19466233	1000	+	.	gene_id "MSTRG.68394"; transcript_id "MSTRG.68394.52"; exon_number "9";
chr16	StringTie	exon	19469681	19469825	1000	+	.	gene_id "MSTRG.68394"; transcript_id "MSTRG.68394.52"; exon_number "10";
chr16	StringTie	exon	19472088	19472243	1000	+	.	gene_id "MSTRG.68394"; transcript_id "MSTRG.68394.52"; exon_number "11";
chr16	StringTie	exon	19474125	19474276	1000	+	.	gene_id "MSTRG.68394"; transcript_id "MSTRG.68394.52"; exon_number "12";
chr16	StringTie	exon	19477440	19477518	1000	+	.	gene_id "MSTRG.68394"; transcript_id "MSTRG.68394.52"; exon_number "13";
chr16	StringTie	exon	19479431	19479528	1000	+	.	gene_id "MSTRG.68394"; transcript_id "MSTRG.68394.52"; exon_number "14";
chr16	StringTie	exon	19481370	19481465	1000	+	.	gene_id "MSTRG.68394"; transcript_id "MSTRG.68394.52"; exon_number "15";
chr16	StringTie	exon	19486945	19487020	1000	+	.	gene_id "MSTRG.68394"; transcript_id "MSTRG.68394.52"; exon_number "16";
chr16	StringTie	exon	19487193	19487326	1000	+	.	gene_id "MSTRG.68394"; transcript_id "MSTRG.68394.52"; exon_number "17";
chr16	StringTie	exon	19490395	19490568	1000	+	.	gene_id "MSTRG.68394"; transcript_id "MSTRG.68394.52"; exon_number "18";
chr16	StringTie	exon	19492150	19492228	1000	+	.	gene_id "MSTRG.68394"; transcript_id "MSTRG.68394.52"; exon_number "19";
chr16	StringTie	exon	19494262	19494366	1000	+	.	gene_id "MSTRG.68394"; transcript_id "MSTRG.68394.52"; exon_number "20";
chr16	StringTie	exon	19497121	19497163	1000	+	.	gene_id "MSTRG.68394"; transcript_id "MSTRG.68394.52"; exon_number "21";
chr16	StringTie	exon	19497920	19501889	1000	+	.	gene_id "MSTRG.68394"; transcript_id "MSTRG.68394.52"; exon_number "22";
chr16	StringTie	exon	19501978	19502530	1000	+	.	gene_id "MSTRG.68394"; transcript_id "MSTRG.68394.52"; exon_number "23";
chr16	StringTie	exon	19502990	19504627	1000	+	.	gene_id "MSTRG.68394"; transcript_id "MSTRG.68394.52"; exon_number "24";
chr16	StringTie	transcript	19716456	19872847	1000	+	.	gene_id "MSTRG.68394"; transcript_id "MSTRG.68394.520";
chr16	StringTie	exon	19716456	19716542	1000	+	.	gene_id "MSTRG.68394"; transcript_id "MSTRG.68394.520"; exon_number "1";
chr16	StringTie	exon	19717695	19718487	1000	+	.	gene_id "MSTRG.68394"; transcript_id "MSTRG.68394.520"; exon_number "2";
chr16	StringTie	exon	19730430	19730494	1000	+	.	gene_id "MSTRG.68394"; transcript_id "MSTRG.68394.520"; exon_number "3";
chr16	StringTie	exon	19733698	19733827	1000	+	.	gene_id "MSTRG.68394"; transcript_id "MSTRG.68394.520"; exon_number "4";
chr16	StringTie	exon	19735353	19735450	1000	+	.	gene_id "MSTRG.68394"; transcript_id "MSTRG.68394.520"; exon_number "5";
chr16	StringTie	exon	19763848	19763900	1000	+	.	gene_id "MSTRG.68394"; transcript_id "MSTRG.68394.520"; exon_number "6";
chr16	StringTie	exon	19764035	19764112	1000	+	.	gene_id "MSTRG.68394"; transcript_id "MSTRG.68394.520"; exon_number "7";
chr16	StringTie	exon	19788838	19788922	1000	+	.	gene_id "MSTRG.68394"; transcript_id "MSTRG.68394.520"; exon_number "8";
chr16	StringTie	exon	19827026	19827137	1000	+	.	gene_id "MSTRG.68394"; transcript_id "MSTRG.68394.520"; exon_number "9";
chr16	StringTie	exon	19856487	19858662	1000	+	.	gene_id "MSTRG.68394"; transcript_id "MSTRG.68394.520"; exon_number "10";
chr16	StringTie	exon	19858788	19859211	1000	+	.	gene_id "MSTRG.68394"; transcript_id "MSTRG.68394.520"; exon_number "11";
chr16	StringTie	exon	19859262	19859471	1000	+	.	gene_id "MSTRG.68394"; transcript_id "MSTRG.68394.520"; exon_number "12";
chr16	StringTie	exon	19859700	19860009	1000	+	.	gene_id "MSTRG.68394"; transcript_id "MSTRG.68394.520"; exon_number "13";
chr16	StringTie	exon	19860137	19860541	1000	+	.	gene_id "MSTRG.68394"; transcript_id "MSTRG.68394.520"; exon_number "14";
chr16	StringTie	exon	19872483	19872530	1000	+	.	gene_id "MSTRG.68394"; transcript_id "MSTRG.68394.520"; exon_number "15";
chr16	StringTie	exon	19872564	19872847	1000	+	.	gene_id "MSTRG.68394"; transcript_id "MSTRG.68394.520"; exon_number "16";
chr16	StringTie	transcript	19716773	19788937	1000	+	.	gene_id "MSTRG.68394"; transcript_id "MSTRG.68394.524";
chr16	StringTie	exon	19716773	19717488	1000	+	.	gene_id "MSTRG.68394"; transcript_id "MSTRG.68394.524"; exon_number "1";
chr16	StringTie	exon	19717770	19718487	1000	+	.	gene_id "MSTRG.68394"; transcript_id "MSTRG.68394.524"; exon_number "2";
chr16	StringTie	exon	19730430	19730494	1000	+	.	gene_id "MSTRG.68394"; transcript_id "MSTRG.68394.524"; exon_number "3";
chr16	StringTie	exon	19733698	19733827	1000	+	.	gene_id "MSTRG.68394"; transcript_id "MSTRG.68394.524"; exon_number "4";
chr16	StringTie	exon	19735353	19735450	1000	+	.	gene_id "MSTRG.68394"; transcript_id "MSTRG.68394.524"; exon_number "5";
chr16	StringTie	exon	19763848	19764112	1000	+	.	gene_id "MSTRG.68394"; transcript_id "MSTRG.68394.524"; exon_number "6";
chr16	StringTie	exon	19788838	19788937	1000	+	.	gene_id "MSTRG.68394"; transcript_id "MSTRG.68394.524"; exon_number "7";
chr16	StringTie	transcript	19716805	19873001	1000	+	.	gene_id "MSTRG.68394"; transcript_id "MSTRG.68394.525";
chr16	StringTie	exon	19716805	19717488	1000	+	.	gene_id "MSTRG.68394"; transcript_id "MSTRG.68394.525"; exon_number "1";
chr16	StringTie	exon	19717695	19718487	1000	+	.	gene_id "MSTRG.68394"; transcript_id "MSTRG.68394.525"; exon_number "2";
chr16	StringTie	exon	19733698	19733827	1000	+	.	gene_id "MSTRG.68394"; transcript_id "MSTRG.68394.525"; exon_number "3";
chr16	StringTie	exon	19735353	19735450	1000	+	.	gene_id "MSTRG.68394"; transcript_id "MSTRG.68394.525"; exon_number "4";
chr16	StringTie	exon	19763848	19763900	1000	+	.	gene_id "MSTRG.68394"; transcript_id "MSTRG.68394.525"; exon_number "5";
chr16	StringTie	exon	19764035	19764112	1000	+	.	gene_id "MSTRG.68394"; transcript_id "MSTRG.68394.525"; exon_number "6";
chr16	StringTie	exon	19788838	19788922	1000	+	.	gene_id "MSTRG.68394"; transcript_id "MSTRG.68394.525"; exon_number "7";
chr16	StringTie	exon	19827026	19827137	1000	+	.	gene_id "MSTRG.68394"; transcript_id "MSTRG.68394.525"; exon_number "8";
chr16	StringTie	exon	19856487	19856561	1000	+	.	gene_id "MSTRG.68394"; transcript_id "MSTRG.68394.525"; exon_number "9";
chr16	StringTie	exon	19857455	19858086	1000	+	.	gene_id "MSTRG.68394"; transcript_id "MSTRG.68394.525"; exon_number "10";
chr16	StringTie	exon	19858788	19859498	1000	+	.	gene_id "MSTRG.68394"; transcript_id "MSTRG.68394.525"; exon_number "11";
chr16	StringTie	exon	19859661	19860009	1000	+	.	gene_id "MSTRG.68394"; transcript_id "MSTRG.68394.525"; exon_number "12";
chr16	StringTie	exon	19860081	19860305	1000	+	.	gene_id "MSTRG.68394"; transcript_id "MSTRG.68394.525"; exon_number "13";
chr16	StringTie	exon	19860397	19860542	1000	+	.	gene_id "MSTRG.68394"; transcript_id "MSTRG.68394.525"; exon_number "14";
chr16	StringTie	exon	19872088	19872204	1000	+	.	gene_id "MSTRG.68394"; transcript_id "MSTRG.68394.525"; exon_number "15";
chr16	StringTie	exon	19872250	19872563	1000	+	.	gene_id "MSTRG.68394"; transcript_id "MSTRG.68394.525"; exon_number "16";
chr16	StringTie	exon	19872618	19873001	1000	+	.	gene_id "MSTRG.68394"; transcript_id "MSTRG.68394.525"; exon_number "17";
chr16	StringTie	transcript	19717302	19789447	1000	+	.	gene_id "MSTRG.68394"; transcript_id "MSTRG.68394.526";
chr16	StringTie	exon	19717302	19717488	1000	+	.	gene_id "MSTRG.68394"; transcript_id "MSTRG.68394.526"; exon_number "1";
chr16	StringTie	exon	19717695	19718487	1000	+	.	gene_id "MSTRG.68394"; transcript_id "MSTRG.68394.526"; exon_number "2";
chr16	StringTie	exon	19730430	19730494	1000	+	.	gene_id "MSTRG.68394"; transcript_id "MSTRG.68394.526"; exon_number "3";
chr16	StringTie	exon	19733698	19733827	1000	+	.	gene_id "MSTRG.68394"; transcript_id "MSTRG.68394.526"; exon_number "4";
chr16	StringTie	exon	19735353	19735450	1000	+	.	gene_id "MSTRG.68394"; transcript_id "MSTRG.68394.526"; exon_number "5";
chr16	StringTie	exon	19742248	19742282	1000	+	.	gene_id "MSTRG.68394"; transcript_id "MSTRG.68394.526"; exon_number "6";
chr16	StringTie	exon	19788838	19789447	1000	+	.	gene_id "MSTRG.68394"; transcript_id "MSTRG.68394.526"; exon_number "7";
chr16	StringTie	transcript	19717346	19831694	1000	+	.	gene_id "MSTRG.68394"; transcript_id "MSTRG.68394.527";
chr16	StringTie	exon	19717346	19717488	1000	+	.	gene_id "MSTRG.68394"; transcript_id "MSTRG.68394.527"; exon_number "1";
chr16	StringTie	exon	19717695	19718487	1000	+	.	gene_id "MSTRG.68394"; transcript_id "MSTRG.68394.527"; exon_number "2";
chr16	StringTie	exon	19730430	19730494	1000	+	.	gene_id "MSTRG.68394"; transcript_id "MSTRG.68394.527"; exon_number "3";
chr16	StringTie	exon	19733698	19733827	1000	+	.	gene_id "MSTRG.68394"; transcript_id "MSTRG.68394.527"; exon_number "4";
chr16	StringTie	exon	19735353	19735450	1000	+	.	gene_id "MSTRG.68394"; transcript_id "MSTRG.68394.527"; exon_number "5";
chr16	StringTie	exon	19763848	19763900	1000	+	.	gene_id "MSTRG.68394"; transcript_id "MSTRG.68394.527"; exon_number "6";
chr16	StringTie	exon	19764035	19764112	1000	+	.	gene_id "MSTRG.68394"; transcript_id "MSTRG.68394.527"; exon_number "7";
chr16	StringTie	exon	19788838	19788922	1000	+	.	gene_id "MSTRG.68394"; transcript_id "MSTRG.68394.527"; exon_number "8";
chr16	StringTie	exon	19827026	19827137	1000	+	.	gene_id "MSTRG.68394"; transcript_id "MSTRG.68394.527"; exon_number "9";
chr16	StringTie	exon	19830944	19831694	1000	+	.	gene_id "MSTRG.68394"; transcript_id "MSTRG.68394.527"; exon_number "10";
chr16	StringTie	transcript	19717346	19860592	1000	+	.	gene_id "MSTRG.68394"; transcript_id "MSTRG.68394.528";
chr16	StringTie	exon	19717346	19717488	1000	+	.	gene_id "MSTRG.68394"; transcript_id "MSTRG.68394.528"; exon_number "1";
chr16	StringTie	exon	19717695	19718487	1000	+	.	gene_id "MSTRG.68394"; transcript_id "MSTRG.68394.528"; exon_number "2";
chr16	StringTie	exon	19730430	19730494	1000	+	.	gene_id "MSTRG.68394"; transcript_id "MSTRG.68394.528"; exon_number "3";
chr16	StringTie	exon	19733698	19733827	1000	+	.	gene_id "MSTRG.68394"; transcript_id "MSTRG.68394.528"; exon_number "4";
chr16	StringTie	exon	19735353	19735450	1000	+	.	gene_id "MSTRG.68394"; transcript_id "MSTRG.68394.528"; exon_number "5";
chr16	StringTie	exon	19736112	19736192	1000	+	.	gene_id "MSTRG.68394"; transcript_id "MSTRG.68394.528"; exon_number "6";
chr16	StringTie	exon	19763848	19763900	1000	+	.	gene_id "MSTRG.68394"; transcript_id "MSTRG.68394.528"; exon_number "7";
chr16	StringTie	exon	19764035	19764112	1000	+	.	gene_id "MSTRG.68394"; transcript_id "MSTRG.68394.528"; exon_number "8";
chr16	StringTie	exon	19788838	19788922	1000	+	.	gene_id "MSTRG.68394"; transcript_id "MSTRG.68394.528"; exon_number "9";
chr16	StringTie	exon	19827026	19827137	1000	+	.	gene_id "MSTRG.68394"; transcript_id "MSTRG.68394.528"; exon_number "10";
chr16	StringTie	exon	19850506	19850639	1000	+	.	gene_id "MSTRG.68394"; transcript_id "MSTRG.68394.528"; exon_number "11";
chr16	StringTie	exon	19856487	19860592	1000	+	.	gene_id "MSTRG.68394"; transcript_id "MSTRG.68394.528"; exon_number "12";
chr16	StringTie	transcript	19717372	19796596	1000	+	.	gene_id "MSTRG.68394"; transcript_id "MSTRG.68394.529";
chr16	StringTie	exon	19717372	19717488	1000	+	.	gene_id "MSTRG.68394"; transcript_id "MSTRG.68394.529"; exon_number "1";
chr16	StringTie	exon	19717770	19718487	1000	+	.	gene_id "MSTRG.68394"; transcript_id "MSTRG.68394.529"; exon_number "2";
chr16	StringTie	exon	19730430	19730494	1000	+	.	gene_id "MSTRG.68394"; transcript_id "MSTRG.68394.529"; exon_number "3";
chr16	StringTie	exon	19733698	19733827	1000	+	.	gene_id "MSTRG.68394"; transcript_id "MSTRG.68394.529"; exon_number "4";
chr16	StringTie	exon	19735353	19735450	1000	+	.	gene_id "MSTRG.68394"; transcript_id "MSTRG.68394.529"; exon_number "5";
chr16	StringTie	exon	19742248	19742282	1000	+	.	gene_id "MSTRG.68394"; transcript_id "MSTRG.68394.529"; exon_number "6";
chr16	StringTie	exon	19763848	19763900	1000	+	.	gene_id "MSTRG.68394"; transcript_id "MSTRG.68394.529"; exon_number "7";
chr16	StringTie	exon	19764035	19764112	1000	+	.	gene_id "MSTRG.68394"; transcript_id "MSTRG.68394.529"; exon_number "8";
chr16	StringTie	exon	19788838	19788922	1000	+	.	gene_id "MSTRG.68394"; transcript_id "MSTRG.68394.529"; exon_number "9";
chr16	StringTie	exon	19796524	19796596	1000	+	.	gene_id "MSTRG.68394"; transcript_id "MSTRG.68394.529"; exon_number "10";
chr16	StringTie	transcript	19410439	19502291	1000	+	.	gene_id "MSTRG.68394"; transcript_id "MSTRG.68394.53";
chr16	StringTie	exon	19410439	19410773	1000	+	.	gene_id "MSTRG.68394"; transcript_id "MSTRG.68394.53"; exon_number "1";
chr16	StringTie	exon	19430413	19430640	1000	+	.	gene_id "MSTRG.68394"; transcript_id "MSTRG.68394.53"; exon_number "2";
chr16	StringTie	exon	19439960	19440826	1000	+	.	gene_id "MSTRG.68394"; transcript_id "MSTRG.68394.53"; exon_number "3";
chr16	StringTie	exon	19444081	19444250	1000	+	.	gene_id "MSTRG.68394"; transcript_id "MSTRG.68394.53"; exon_number "4";
chr16	StringTie	exon	19449542	19449631	1000	+	.	gene_id "MSTRG.68394"; transcript_id "MSTRG.68394.53"; exon_number "5";
chr16	StringTie	exon	19460235	19460334	1000	+	.	gene_id "MSTRG.68394"; transcript_id "MSTRG.68394.53"; exon_number "6";
chr16	StringTie	exon	19463280	19463367	1000	+	.	gene_id "MSTRG.68394"; transcript_id "MSTRG.68394.53"; exon_number "7";
chr16	StringTie	exon	19463776	19464024	1000	+	.	gene_id "MSTRG.68394"; transcript_id "MSTRG.68394.53"; exon_number "8";
chr16	StringTie	exon	19466082	19466233	1000	+	.	gene_id "MSTRG.68394"; transcript_id "MSTRG.68394.53"; exon_number "9";
chr16	StringTie	exon	19469681	19469825	1000	+	.	gene_id "MSTRG.68394"; transcript_id "MSTRG.68394.53"; exon_number "10";
chr16	StringTie	exon	19472088	19473964	1000	+	.	gene_id "MSTRG.68394"; transcript_id "MSTRG.68394.53"; exon_number "11";
chr16	StringTie	exon	19474125	19474276	1000	+	.	gene_id "MSTRG.68394"; transcript_id "MSTRG.68394.53"; exon_number "12";
chr16	StringTie	exon	19477440	19477518	1000	+	.	gene_id "MSTRG.68394"; transcript_id "MSTRG.68394.53"; exon_number "13";
chr16	StringTie	exon	19479431	19479528	1000	+	.	gene_id "MSTRG.68394"; transcript_id "MSTRG.68394.53"; exon_number "14";
chr16	StringTie	exon	19481370	19481465	1000	+	.	gene_id "MSTRG.68394"; transcript_id "MSTRG.68394.53"; exon_number "15";
chr16	StringTie	exon	19486945	19487020	1000	+	.	gene_id "MSTRG.68394"; transcript_id "MSTRG.68394.53"; exon_number "16";
chr16	StringTie	exon	19487193	19487326	1000	+	.	gene_id "MSTRG.68394"; transcript_id "MSTRG.68394.53"; exon_number "17";
chr16	StringTie	exon	19490395	19490568	1000	+	.	gene_id "MSTRG.68394"; transcript_id "MSTRG.68394.53"; exon_number "18";
chr16	StringTie	exon	19492150	19492228	1000	+	.	gene_id "MSTRG.68394"; transcript_id "MSTRG.68394.53"; exon_number "19";
chr16	StringTie	exon	19494262	19494366	1000	+	.	gene_id "MSTRG.68394"; transcript_id "MSTRG.68394.53"; exon_number "20";
chr16	StringTie	exon	19497121	19497163	1000	+	.	gene_id "MSTRG.68394"; transcript_id "MSTRG.68394.53"; exon_number "21";
chr16	StringTie	exon	19497920	19502291	1000	+	.	gene_id "MSTRG.68394"; transcript_id "MSTRG.68394.53"; exon_number "22";
chr16	StringTie	transcript	19717374	19872847	1000	+	.	gene_id "MSTRG.68394"; transcript_id "MSTRG.68394.530";
chr16	StringTie	exon	19717374	19717488	1000	+	.	gene_id "MSTRG.68394"; transcript_id "MSTRG.68394.530"; exon_number "1";
chr16	StringTie	exon	19717695	19718487	1000	+	.	gene_id "MSTRG.68394"; transcript_id "MSTRG.68394.530"; exon_number "2";
chr16	StringTie	exon	19730430	19730494	1000	+	.	gene_id "MSTRG.68394"; transcript_id "MSTRG.68394.530"; exon_number "3";
chr16	StringTie	exon	19733698	19733827	1000	+	.	gene_id "MSTRG.68394"; transcript_id "MSTRG.68394.530"; exon_number "4";
chr16	StringTie	exon	19735353	19735450	1000	+	.	gene_id "MSTRG.68394"; transcript_id "MSTRG.68394.530"; exon_number "5";
chr16	StringTie	exon	19758244	19758605	1000	+	.	gene_id "MSTRG.68394"; transcript_id "MSTRG.68394.530"; exon_number "6";
chr16	StringTie	exon	19763848	19763900	1000	+	.	gene_id "MSTRG.68394"; transcript_id "MSTRG.68394.530"; exon_number "7";
chr16	StringTie	exon	19764035	19764112	1000	+	.	gene_id "MSTRG.68394"; transcript_id "MSTRG.68394.530"; exon_number "8";
chr16	StringTie	exon	19788838	19788922	1000	+	.	gene_id "MSTRG.68394"; transcript_id "MSTRG.68394.530"; exon_number "9";
chr16	StringTie	exon	19810207	19810313	1000	+	.	gene_id "MSTRG.68394"; transcript_id "MSTRG.68394.530"; exon_number "10";
chr16	StringTie	exon	19827026	19827137	1000	+	.	gene_id "MSTRG.68394"; transcript_id "MSTRG.68394.530"; exon_number "11";
chr16	StringTie	exon	19850495	19850639	1000	+	.	gene_id "MSTRG.68394"; transcript_id "MSTRG.68394.530"; exon_number "12";
chr16	StringTie	exon	19856487	19861941	1000	+	.	gene_id "MSTRG.68394"; transcript_id "MSTRG.68394.530"; exon_number "13";
chr16	StringTie	exon	19872127	19872353	1000	+	.	gene_id "MSTRG.68394"; transcript_id "MSTRG.68394.530"; exon_number "14";
chr16	StringTie	exon	19872696	19872847	1000	+	.	gene_id "MSTRG.68394"; transcript_id "MSTRG.68394.530"; exon_number "15";
chr16	StringTie	transcript	19717376	19738848	1000	+	.	gene_id "MSTRG.68394"; transcript_id "MSTRG.68394.531";
chr16	StringTie	exon	19717376	19717488	1000	+	.	gene_id "MSTRG.68394"; transcript_id "MSTRG.68394.531"; exon_number "1";
chr16	StringTie	exon	19717770	19718487	1000	+	.	gene_id "MSTRG.68394"; transcript_id "MSTRG.68394.531"; exon_number "2";
chr16	StringTie	exon	19730430	19730494	1000	+	.	gene_id "MSTRG.68394"; transcript_id "MSTRG.68394.531"; exon_number "3";
chr16	StringTie	exon	19733698	19733827	1000	+	.	gene_id "MSTRG.68394"; transcript_id "MSTRG.68394.531"; exon_number "4";
chr16	StringTie	exon	19735353	19735450	1000	+	.	gene_id "MSTRG.68394"; transcript_id "MSTRG.68394.531"; exon_number "5";
chr16	StringTie	exon	19737743	19738848	1000	+	.	gene_id "MSTRG.68394"; transcript_id "MSTRG.68394.531"; exon_number "6";
chr16	StringTie	transcript	19717378	19827929	1000	+	.	gene_id "MSTRG.68394"; transcript_id "MSTRG.68394.532";
chr16	StringTie	exon	19717378	19717488	1000	+	.	gene_id "MSTRG.68394"; transcript_id "MSTRG.68394.532"; exon_number "1";
chr16	StringTie	exon	19717695	19718487	1000	+	.	gene_id "MSTRG.68394"; transcript_id "MSTRG.68394.532"; exon_number "2";
chr16	StringTie	exon	19730430	19730494	1000	+	.	gene_id "MSTRG.68394"; transcript_id "MSTRG.68394.532"; exon_number "3";
chr16	StringTie	exon	19733698	19733827	1000	+	.	gene_id "MSTRG.68394"; transcript_id "MSTRG.68394.532"; exon_number "4";
chr16	StringTie	exon	19735353	19735450	1000	+	.	gene_id "MSTRG.68394"; transcript_id "MSTRG.68394.532"; exon_number "5";
chr16	StringTie	exon	19763848	19763900	1000	+	.	gene_id "MSTRG.68394"; transcript_id "MSTRG.68394.532"; exon_number "6";
chr16	StringTie	exon	19764035	19764112	1000	+	.	gene_id "MSTRG.68394"; transcript_id "MSTRG.68394.532"; exon_number "7";
chr16	StringTie	exon	19788838	19788922	1000	+	.	gene_id "MSTRG.68394"; transcript_id "MSTRG.68394.532"; exon_number "8";
chr16	StringTie	exon	19827026	19827137	1000	+	.	gene_id "MSTRG.68394"; transcript_id "MSTRG.68394.532"; exon_number "9";
chr16	StringTie	exon	19827347	19827929	1000	+	.	gene_id "MSTRG.68394"; transcript_id "MSTRG.68394.532"; exon_number "10";
chr16	StringTie	transcript	19717401	19858472	1000	+	.	gene_id "MSTRG.68394"; transcript_id "MSTRG.68394.533";
chr16	StringTie	exon	19717401	19717488	1000	+	.	gene_id "MSTRG.68394"; transcript_id "MSTRG.68394.533"; exon_number "1";
chr16	StringTie	exon	19717695	19718487	1000	+	.	gene_id "MSTRG.68394"; transcript_id "MSTRG.68394.533"; exon_number "2";
chr16	StringTie	exon	19730430	19730494	1000	+	.	gene_id "MSTRG.68394"; transcript_id "MSTRG.68394.533"; exon_number "3";
chr16	StringTie	exon	19733698	19733827	1000	+	.	gene_id "MSTRG.68394"; transcript_id "MSTRG.68394.533"; exon_number "4";
chr16	StringTie	exon	19735353	19735450	1000	+	.	gene_id "MSTRG.68394"; transcript_id "MSTRG.68394.533"; exon_number "5";
chr16	StringTie	exon	19763848	19763900	1000	+	.	gene_id "MSTRG.68394"; transcript_id "MSTRG.68394.533"; exon_number "6";
chr16	StringTie	exon	19764035	19764112	1000	+	.	gene_id "MSTRG.68394"; transcript_id "MSTRG.68394.533"; exon_number "7";
chr16	StringTie	exon	19788838	19788922	1000	+	.	gene_id "MSTRG.68394"; transcript_id "MSTRG.68394.533"; exon_number "8";
chr16	StringTie	exon	19827026	19827137	1000	+	.	gene_id "MSTRG.68394"; transcript_id "MSTRG.68394.533"; exon_number "9";
chr16	StringTie	exon	19856487	19858472	1000	+	.	gene_id "MSTRG.68394"; transcript_id "MSTRG.68394.533"; exon_number "10";
chr16	StringTie	transcript	19717402	19831618	1000	+	.	gene_id "MSTRG.68394"; transcript_id "MSTRG.68394.534";
chr16	StringTie	exon	19717402	19717488	1000	+	.	gene_id "MSTRG.68394"; transcript_id "MSTRG.68394.534"; exon_number "1";
chr16	StringTie	exon	19717695	19718487	1000	+	.	gene_id "MSTRG.68394"; transcript_id "MSTRG.68394.534"; exon_number "2";
chr16	StringTie	exon	19730430	19730494	1000	+	.	gene_id "MSTRG.68394"; transcript_id "MSTRG.68394.534"; exon_number "3";
chr16	StringTie	exon	19733698	19733827	1000	+	.	gene_id "MSTRG.68394"; transcript_id "MSTRG.68394.534"; exon_number "4";
chr16	StringTie	exon	19735353	19735450	1000	+	.	gene_id "MSTRG.68394"; transcript_id "MSTRG.68394.534"; exon_number "5";
chr16	StringTie	exon	19736112	19736192	1000	+	.	gene_id "MSTRG.68394"; transcript_id "MSTRG.68394.534"; exon_number "6";
chr16	StringTie	exon	19763848	19763900	1000	+	.	gene_id "MSTRG.68394"; transcript_id "MSTRG.68394.534"; exon_number "7";
chr16	StringTie	exon	19764035	19764112	1000	+	.	gene_id "MSTRG.68394"; transcript_id "MSTRG.68394.534"; exon_number "8";
chr16	StringTie	exon	19788838	19788922	1000	+	.	gene_id "MSTRG.68394"; transcript_id "MSTRG.68394.534"; exon_number "9";
chr16	StringTie	exon	19827026	19827137	1000	+	.	gene_id "MSTRG.68394"; transcript_id "MSTRG.68394.534"; exon_number "10";
chr16	StringTie	exon	19830944	19831618	1000	+	.	gene_id "MSTRG.68394"; transcript_id "MSTRG.68394.534"; exon_number "11";
chr16	StringTie	transcript	19717455	19789941	1000	+	.	gene_id "MSTRG.68394"; transcript_id "MSTRG.68394.535";
chr16	StringTie	exon	19717455	19717488	1000	+	.	gene_id "MSTRG.68394"; transcript_id "MSTRG.68394.535"; exon_number "1";
chr16	StringTie	exon	19717770	19718487	1000	+	.	gene_id "MSTRG.68394"; transcript_id "MSTRG.68394.535"; exon_number "2";
chr16	StringTie	exon	19730430	19730494	1000	+	.	gene_id "MSTRG.68394"; transcript_id "MSTRG.68394.535"; exon_number "3";
chr16	StringTie	exon	19733698	19733827	1000	+	.	gene_id "MSTRG.68394"; transcript_id "MSTRG.68394.535"; exon_number "4";
chr16	StringTie	exon	19735353	19735450	1000	+	.	gene_id "MSTRG.68394"; transcript_id "MSTRG.68394.535"; exon_number "5";
chr16	StringTie	exon	19742248	19742282	1000	+	.	gene_id "MSTRG.68394"; transcript_id "MSTRG.68394.535"; exon_number "6";
chr16	StringTie	exon	19763848	19763900	1000	+	.	gene_id "MSTRG.68394"; transcript_id "MSTRG.68394.535"; exon_number "7";
chr16	StringTie	exon	19764035	19764112	1000	+	.	gene_id "MSTRG.68394"; transcript_id "MSTRG.68394.535"; exon_number "8";
chr16	StringTie	exon	19788838	19788922	1000	+	.	gene_id "MSTRG.68394"; transcript_id "MSTRG.68394.535"; exon_number "9";
chr16	StringTie	exon	19789925	19789941	1000	+	.	gene_id "MSTRG.68394"; transcript_id "MSTRG.68394.535"; exon_number "10";
chr16	StringTie	transcript	19717457	19858472	1000	+	.	gene_id "MSTRG.68394"; transcript_id "MSTRG.68394.536";
chr16	StringTie	exon	19717457	19717488	1000	+	.	gene_id "MSTRG.68394"; transcript_id "MSTRG.68394.536"; exon_number "1";
chr16	StringTie	exon	19717695	19718487	1000	+	.	gene_id "MSTRG.68394"; transcript_id "MSTRG.68394.536"; exon_number "2";
chr16	StringTie	exon	19730430	19730494	1000	+	.	gene_id "MSTRG.68394"; transcript_id "MSTRG.68394.536"; exon_number "3";
chr16	StringTie	exon	19733698	19733827	1000	+	.	gene_id "MSTRG.68394"; transcript_id "MSTRG.68394.536"; exon_number "4";
chr16	StringTie	exon	19735353	19735450	1000	+	.	gene_id "MSTRG.68394"; transcript_id "MSTRG.68394.536"; exon_number "5";
chr16	StringTie	exon	19736112	19736192	1000	+	.	gene_id "MSTRG.68394"; transcript_id "MSTRG.68394.536"; exon_number "6";
chr16	StringTie	exon	19763848	19763900	1000	+	.	gene_id "MSTRG.68394"; transcript_id "MSTRG.68394.536"; exon_number "7";
chr16	StringTie	exon	19764035	19764112	1000	+	.	gene_id "MSTRG.68394"; transcript_id "MSTRG.68394.536"; exon_number "8";
chr16	StringTie	exon	19788838	19788922	1000	+	.	gene_id "MSTRG.68394"; transcript_id "MSTRG.68394.536"; exon_number "9";
chr16	StringTie	exon	19827026	19827137	1000	+	.	gene_id "MSTRG.68394"; transcript_id "MSTRG.68394.536"; exon_number "10";
chr16	StringTie	exon	19831921	19831996	1000	+	.	gene_id "MSTRG.68394"; transcript_id "MSTRG.68394.536"; exon_number "11";
chr16	StringTie	exon	19856487	19858472	1000	+	.	gene_id "MSTRG.68394"; transcript_id "MSTRG.68394.536"; exon_number "12";
chr16	StringTie	transcript	19717462	19735773	1000	+	.	gene_id "MSTRG.68394"; transcript_id "MSTRG.68394.537";
chr16	StringTie	exon	19717462	19717488	1000	+	.	gene_id "MSTRG.68394"; transcript_id "MSTRG.68394.537"; exon_number "1";
chr16	StringTie	exon	19717770	19718487	1000	+	.	gene_id "MSTRG.68394"; transcript_id "MSTRG.68394.537"; exon_number "2";
chr16	StringTie	exon	19730430	19730494	1000	+	.	gene_id "MSTRG.68394"; transcript_id "MSTRG.68394.537"; exon_number "3";
chr16	StringTie	exon	19733698	19733827	1000	+	.	gene_id "MSTRG.68394"; transcript_id "MSTRG.68394.537"; exon_number "4";
chr16	StringTie	exon	19735353	19735450	1000	+	.	gene_id "MSTRG.68394"; transcript_id "MSTRG.68394.537"; exon_number "5";
chr16	StringTie	exon	19735538	19735773	1000	+	.	gene_id "MSTRG.68394"; transcript_id "MSTRG.68394.537"; exon_number "6";
chr16	StringTie	transcript	19717466	19827524	1000	+	.	gene_id "MSTRG.68394"; transcript_id "MSTRG.68394.538";
chr16	StringTie	exon	19717466	19717488	1000	+	.	gene_id "MSTRG.68394"; transcript_id "MSTRG.68394.538"; exon_number "1";
chr16	StringTie	exon	19717770	19718487	1000	+	.	gene_id "MSTRG.68394"; transcript_id "MSTRG.68394.538"; exon_number "2";
chr16	StringTie	exon	19730430	19730494	1000	+	.	gene_id "MSTRG.68394"; transcript_id "MSTRG.68394.538"; exon_number "3";
chr16	StringTie	exon	19733698	19733827	1000	+	.	gene_id "MSTRG.68394"; transcript_id "MSTRG.68394.538"; exon_number "4";
chr16	StringTie	exon	19735353	19735450	1000	+	.	gene_id "MSTRG.68394"; transcript_id "MSTRG.68394.538"; exon_number "5";
chr16	StringTie	exon	19763848	19763900	1000	+	.	gene_id "MSTRG.68394"; transcript_id "MSTRG.68394.538"; exon_number "6";
chr16	StringTie	exon	19764035	19764112	1000	+	.	gene_id "MSTRG.68394"; transcript_id "MSTRG.68394.538"; exon_number "7";
chr16	StringTie	exon	19788838	19788922	1000	+	.	gene_id "MSTRG.68394"; transcript_id "MSTRG.68394.538"; exon_number "8";
chr16	StringTie	exon	19827026	19827137	1000	+	.	gene_id "MSTRG.68394"; transcript_id "MSTRG.68394.538"; exon_number "9";
chr16	StringTie	exon	19827347	19827524	1000	+	.	gene_id "MSTRG.68394"; transcript_id "MSTRG.68394.538"; exon_number "10";
chr16	StringTie	transcript	19717468	19740027	1000	+	.	gene_id "MSTRG.68394"; transcript_id "MSTRG.68394.539";
chr16	StringTie	exon	19717468	19717488	1000	+	.	gene_id "MSTRG.68394"; transcript_id "MSTRG.68394.539"; exon_number "1";
chr16	StringTie	exon	19717770	19718487	1000	+	.	gene_id "MSTRG.68394"; transcript_id "MSTRG.68394.539"; exon_number "2";
chr16	StringTie	exon	19730430	19730494	1000	+	.	gene_id "MSTRG.68394"; transcript_id "MSTRG.68394.539"; exon_number "3";
chr16	StringTie	exon	19733698	19733827	1000	+	.	gene_id "MSTRG.68394"; transcript_id "MSTRG.68394.539"; exon_number "4";
chr16	StringTie	exon	19735353	19735450	1000	+	.	gene_id "MSTRG.68394"; transcript_id "MSTRG.68394.539"; exon_number "5";
chr16	StringTie	exon	19739953	19740027	1000	+	.	gene_id "MSTRG.68394"; transcript_id "MSTRG.68394.539"; exon_number "6";
chr16	StringTie	transcript	19410446	19499128	1000	+	.	gene_id "MSTRG.68394"; transcript_id "MSTRG.68394.54";
chr16	StringTie	exon	19410446	19411176	1000	+	.	gene_id "MSTRG.68394"; transcript_id "MSTRG.68394.54"; exon_number "1";
chr16	StringTie	exon	19430413	19430640	1000	+	.	gene_id "MSTRG.68394"; transcript_id "MSTRG.68394.54"; exon_number "2";
chr16	StringTie	exon	19439960	19440826	1000	+	.	gene_id "MSTRG.68394"; transcript_id "MSTRG.68394.54"; exon_number "3";
chr16	StringTie	exon	19449542	19449631	1000	+	.	gene_id "MSTRG.68394"; transcript_id "MSTRG.68394.54"; exon_number "4";
chr16	StringTie	exon	19460235	19460334	1000	+	.	gene_id "MSTRG.68394"; transcript_id "MSTRG.68394.54"; exon_number "5";
chr16	StringTie	exon	19462503	19466233	1000	+	.	gene_id "MSTRG.68394"; transcript_id "MSTRG.68394.54"; exon_number "6";
chr16	StringTie	exon	19469681	19469825	1000	+	.	gene_id "MSTRG.68394"; transcript_id "MSTRG.68394.54"; exon_number "7";
chr16	StringTie	exon	19472088	19474276	1000	+	.	gene_id "MSTRG.68394"; transcript_id "MSTRG.68394.54"; exon_number "8";
chr16	StringTie	exon	19477440	19481465	1000	+	.	gene_id "MSTRG.68394"; transcript_id "MSTRG.68394.54"; exon_number "9";
chr16	StringTie	exon	19486945	19487020	1000	+	.	gene_id "MSTRG.68394"; transcript_id "MSTRG.68394.54"; exon_number "10";
chr16	StringTie	exon	19490395	19490568	1000	+	.	gene_id "MSTRG.68394"; transcript_id "MSTRG.68394.54"; exon_number "11";
chr16	StringTie	exon	19492150	19492228	1000	+	.	gene_id "MSTRG.68394"; transcript_id "MSTRG.68394.54"; exon_number "12";
chr16	StringTie	exon	19494262	19494366	1000	+	.	gene_id "MSTRG.68394"; transcript_id "MSTRG.68394.54"; exon_number "13";
chr16	StringTie	exon	19497121	19497163	1000	+	.	gene_id "MSTRG.68394"; transcript_id "MSTRG.68394.54"; exon_number "14";
chr16	StringTie	exon	19497920	19499128	1000	+	.	gene_id "MSTRG.68394"; transcript_id "MSTRG.68394.54"; exon_number "15";
chr16	StringTie	transcript	19718276	19748118	1000	+	.	gene_id "MSTRG.68394"; transcript_id "MSTRG.68394.540";
chr16	StringTie	exon	19718276	19718487	1000	+	.	gene_id "MSTRG.68394"; transcript_id "MSTRG.68394.540"; exon_number "1";
chr16	StringTie	exon	19730430	19730494	1000	+	.	gene_id "MSTRG.68394"; transcript_id "MSTRG.68394.540"; exon_number "2";
chr16	StringTie	exon	19733698	19733827	1000	+	.	gene_id "MSTRG.68394"; transcript_id "MSTRG.68394.540"; exon_number "3";
chr16	StringTie	exon	19735353	19735450	1000	+	.	gene_id "MSTRG.68394"; transcript_id "MSTRG.68394.540"; exon_number "4";
chr16	StringTie	exon	19748100	19748118	1000	+	.	gene_id "MSTRG.68394"; transcript_id "MSTRG.68394.540"; exon_number "5";
chr16	StringTie	transcript	19718327	19827661	1000	+	.	gene_id "MSTRG.68394"; transcript_id "MSTRG.68394.546";
chr16	StringTie	exon	19718327	19718487	1000	+	.	gene_id "MSTRG.68394"; transcript_id "MSTRG.68394.546"; exon_number "1";
chr16	StringTie	exon	19730430	19730494	1000	+	.	gene_id "MSTRG.68394"; transcript_id "MSTRG.68394.546"; exon_number "2";
chr16	StringTie	exon	19733698	19733827	1000	+	.	gene_id "MSTRG.68394"; transcript_id "MSTRG.68394.546"; exon_number "3";
chr16	StringTie	exon	19735353	19735450	1000	+	.	gene_id "MSTRG.68394"; transcript_id "MSTRG.68394.546"; exon_number "4";
chr16	StringTie	exon	19736112	19736192	1000	+	.	gene_id "MSTRG.68394"; transcript_id "MSTRG.68394.546"; exon_number "5";
chr16	StringTie	exon	19763848	19763900	1000	+	.	gene_id "MSTRG.68394"; transcript_id "MSTRG.68394.546"; exon_number "6";
chr16	StringTie	exon	19764035	19764112	1000	+	.	gene_id "MSTRG.68394"; transcript_id "MSTRG.68394.546"; exon_number "7";
chr16	StringTie	exon	19788838	19788922	1000	+	.	gene_id "MSTRG.68394"; transcript_id "MSTRG.68394.546"; exon_number "8";
chr16	StringTie	exon	19827026	19827137	1000	+	.	gene_id "MSTRG.68394"; transcript_id "MSTRG.68394.546"; exon_number "9";
chr16	StringTie	exon	19827347	19827661	1000	+	.	gene_id "MSTRG.68394"; transcript_id "MSTRG.68394.546"; exon_number "10";
chr16	StringTie	transcript	19718327	19858472	1000	+	.	gene_id "MSTRG.68394"; transcript_id "MSTRG.68394.547";
chr16	StringTie	exon	19718327	19718487	1000	+	.	gene_id "MSTRG.68394"; transcript_id "MSTRG.68394.547"; exon_number "1";
chr16	StringTie	exon	19730430	19730494	1000	+	.	gene_id "MSTRG.68394"; transcript_id "MSTRG.68394.547"; exon_number "2";
chr16	StringTie	exon	19733698	19733827	1000	+	.	gene_id "MSTRG.68394"; transcript_id "MSTRG.68394.547"; exon_number "3";
chr16	StringTie	exon	19735353	19735450	1000	+	.	gene_id "MSTRG.68394"; transcript_id "MSTRG.68394.547"; exon_number "4";
chr16	StringTie	exon	19736112	19736192	1000	+	.	gene_id "MSTRG.68394"; transcript_id "MSTRG.68394.547"; exon_number "5";
chr16	StringTie	exon	19763848	19763900	1000	+	.	gene_id "MSTRG.68394"; transcript_id "MSTRG.68394.547"; exon_number "6";
chr16	StringTie	exon	19764035	19764112	1000	+	.	gene_id "MSTRG.68394"; transcript_id "MSTRG.68394.547"; exon_number "7";
chr16	StringTie	exon	19788838	19788922	1000	+	.	gene_id "MSTRG.68394"; transcript_id "MSTRG.68394.547"; exon_number "8";
chr16	StringTie	exon	19827026	19827137	1000	+	.	gene_id "MSTRG.68394"; transcript_id "MSTRG.68394.547"; exon_number "9";
chr16	StringTie	exon	19850506	19850625	1000	+	.	gene_id "MSTRG.68394"; transcript_id "MSTRG.68394.547"; exon_number "10";
chr16	StringTie	exon	19856487	19858472	1000	+	.	gene_id "MSTRG.68394"; transcript_id "MSTRG.68394.547"; exon_number "11";
chr16	StringTie	transcript	19410446	19500024	1000	+	.	gene_id "MSTRG.68394"; transcript_id "MSTRG.68394.55";
chr16	StringTie	exon	19410446	19410773	1000	+	.	gene_id "MSTRG.68394"; transcript_id "MSTRG.68394.55"; exon_number "1";
chr16	StringTie	exon	19430413	19430640	1000	+	.	gene_id "MSTRG.68394"; transcript_id "MSTRG.68394.55"; exon_number "2";
chr16	StringTie	exon	19439960	19440826	1000	+	.	gene_id "MSTRG.68394"; transcript_id "MSTRG.68394.55"; exon_number "3";
chr16	StringTie	exon	19444081	19444250	1000	+	.	gene_id "MSTRG.68394"; transcript_id "MSTRG.68394.55"; exon_number "4";
chr16	StringTie	exon	19449542	19449631	1000	+	.	gene_id "MSTRG.68394"; transcript_id "MSTRG.68394.55"; exon_number "5";
chr16	StringTie	exon	19463280	19463367	1000	+	.	gene_id "MSTRG.68394"; transcript_id "MSTRG.68394.55"; exon_number "6";
chr16	StringTie	exon	19463776	19464024	1000	+	.	gene_id "MSTRG.68394"; transcript_id "MSTRG.68394.55"; exon_number "7";
chr16	StringTie	exon	19466082	19466233	1000	+	.	gene_id "MSTRG.68394"; transcript_id "MSTRG.68394.55"; exon_number "8";
chr16	StringTie	exon	19469681	19469825	1000	+	.	gene_id "MSTRG.68394"; transcript_id "MSTRG.68394.55"; exon_number "9";
chr16	StringTie	exon	19472088	19472243	1000	+	.	gene_id "MSTRG.68394"; transcript_id "MSTRG.68394.55"; exon_number "10";
chr16	StringTie	exon	19474125	19474234	1000	+	.	gene_id "MSTRG.68394"; transcript_id "MSTRG.68394.55"; exon_number "11";
chr16	StringTie	exon	19477440	19477518	1000	+	.	gene_id "MSTRG.68394"; transcript_id "MSTRG.68394.55"; exon_number "12";
chr16	StringTie	exon	19479431	19479528	1000	+	.	gene_id "MSTRG.68394"; transcript_id "MSTRG.68394.55"; exon_number "13";
chr16	StringTie	exon	19481370	19481465	1000	+	.	gene_id "MSTRG.68394"; transcript_id "MSTRG.68394.55"; exon_number "14";
chr16	StringTie	exon	19486945	19487020	1000	+	.	gene_id "MSTRG.68394"; transcript_id "MSTRG.68394.55"; exon_number "15";
chr16	StringTie	exon	19490395	19490568	1000	+	.	gene_id "MSTRG.68394"; transcript_id "MSTRG.68394.55"; exon_number "16";
chr16	StringTie	exon	19492150	19492228	1000	+	.	gene_id "MSTRG.68394"; transcript_id "MSTRG.68394.55"; exon_number "17";
chr16	StringTie	exon	19494262	19494366	1000	+	.	gene_id "MSTRG.68394"; transcript_id "MSTRG.68394.55"; exon_number "18";
chr16	StringTie	exon	19497121	19497163	1000	+	.	gene_id "MSTRG.68394"; transcript_id "MSTRG.68394.55"; exon_number "19";
chr16	StringTie	exon	19497920	19500024	1000	+	.	gene_id "MSTRG.68394"; transcript_id "MSTRG.68394.55"; exon_number "20";
chr16	StringTie	transcript	19742224	19789968	1000	+	.	gene_id "MSTRG.68394"; transcript_id "MSTRG.68394.551";
chr16	StringTie	exon	19742224	19742282	1000	+	.	gene_id "MSTRG.68394"; transcript_id "MSTRG.68394.551"; exon_number "1";
chr16	StringTie	exon	19763848	19763900	1000	+	.	gene_id "MSTRG.68394"; transcript_id "MSTRG.68394.551"; exon_number "2";
chr16	StringTie	exon	19764035	19764112	1000	+	.	gene_id "MSTRG.68394"; transcript_id "MSTRG.68394.551"; exon_number "3";
chr16	StringTie	exon	19788838	19788922	1000	+	.	gene_id "MSTRG.68394"; transcript_id "MSTRG.68394.551"; exon_number "4";
chr16	StringTie	exon	19789874	19789968	1000	+	.	gene_id "MSTRG.68394"; transcript_id "MSTRG.68394.551"; exon_number "5";
chr16	StringTie	transcript	19745712	19788960	1000	+	.	gene_id "MSTRG.68394"; transcript_id "MSTRG.68394.552";
chr16	StringTie	exon	19745712	19745778	1000	+	.	gene_id "MSTRG.68394"; transcript_id "MSTRG.68394.552"; exon_number "1";
chr16	StringTie	exon	19763848	19763900	1000	+	.	gene_id "MSTRG.68394"; transcript_id "MSTRG.68394.552"; exon_number "2";
chr16	StringTie	exon	19764035	19764112	1000	+	.	gene_id "MSTRG.68394"; transcript_id "MSTRG.68394.552"; exon_number "3";
chr16	StringTie	exon	19788838	19788960	1000	+	.	gene_id "MSTRG.68394"; transcript_id "MSTRG.68394.552"; exon_number "4";
chr16	StringTie	transcript	19748169	19796034	1000	+	.	gene_id "MSTRG.68394"; transcript_id "MSTRG.68394.553";
chr16	StringTie	exon	19748169	19748217	1000	+	.	gene_id "MSTRG.68394"; transcript_id "MSTRG.68394.553"; exon_number "1";
chr16	StringTie	exon	19763848	19763900	1000	+	.	gene_id "MSTRG.68394"; transcript_id "MSTRG.68394.553"; exon_number "2";
chr16	StringTie	exon	19764035	19764112	1000	+	.	gene_id "MSTRG.68394"; transcript_id "MSTRG.68394.553"; exon_number "3";
chr16	StringTie	exon	19788838	19788922	1000	+	.	gene_id "MSTRG.68394"; transcript_id "MSTRG.68394.553"; exon_number "4";
chr16	StringTie	exon	19795896	19796034	1000	+	.	gene_id "MSTRG.68394"; transcript_id "MSTRG.68394.553"; exon_number "5";
chr16	StringTie	transcript	19749295	19783136	1000	+	.	gene_id "MSTRG.68394"; transcript_id "MSTRG.68394.554";
chr16	StringTie	exon	19749295	19749322	1000	+	.	gene_id "MSTRG.68394"; transcript_id "MSTRG.68394.554"; exon_number "1";
chr16	StringTie	exon	19763848	19763900	1000	+	.	gene_id "MSTRG.68394"; transcript_id "MSTRG.68394.554"; exon_number "2";
chr16	StringTie	exon	19764035	19764112	1000	+	.	gene_id "MSTRG.68394"; transcript_id "MSTRG.68394.554"; exon_number "3";
chr16	StringTie	exon	19782223	19783136	1000	+	.	gene_id "MSTRG.68394"; transcript_id "MSTRG.68394.554"; exon_number "4";
chr16	StringTie	transcript	19751463	19788937	1000	+	.	gene_id "MSTRG.68394"; transcript_id "MSTRG.68394.555";
chr16	StringTie	exon	19751463	19751579	1000	+	.	gene_id "MSTRG.68394"; transcript_id "MSTRG.68394.555"; exon_number "1";
chr16	StringTie	exon	19763848	19763900	1000	+	.	gene_id "MSTRG.68394"; transcript_id "MSTRG.68394.555"; exon_number "2";
chr16	StringTie	exon	19764035	19764112	1000	+	.	gene_id "MSTRG.68394"; transcript_id "MSTRG.68394.555"; exon_number "3";
chr16	StringTie	exon	19788838	19788937	1000	+	.	gene_id "MSTRG.68394"; transcript_id "MSTRG.68394.555"; exon_number "4";
chr16	StringTie	transcript	19753709	19796621	1000	+	.	gene_id "MSTRG.68394"; transcript_id "MSTRG.68394.556";
chr16	StringTie	exon	19753709	19754159	1000	+	.	gene_id "MSTRG.68394"; transcript_id "MSTRG.68394.556"; exon_number "1";
chr16	StringTie	exon	19763848	19763900	1000	+	.	gene_id "MSTRG.68394"; transcript_id "MSTRG.68394.556"; exon_number "2";
chr16	StringTie	exon	19764035	19764112	1000	+	.	gene_id "MSTRG.68394"; transcript_id "MSTRG.68394.556"; exon_number "3";
chr16	StringTie	exon	19788838	19788922	1000	+	.	gene_id "MSTRG.68394"; transcript_id "MSTRG.68394.556"; exon_number "4";
chr16	StringTie	exon	19796524	19796621	1000	+	.	gene_id "MSTRG.68394"; transcript_id "MSTRG.68394.556"; exon_number "5";
chr16	StringTie	transcript	19753868	19788937	1000	+	.	gene_id "MSTRG.68394"; transcript_id "MSTRG.68394.557";
chr16	StringTie	exon	19753868	19753984	1000	+	.	gene_id "MSTRG.68394"; transcript_id "MSTRG.68394.557"; exon_number "1";
chr16	StringTie	exon	19763848	19763900	1000	+	.	gene_id "MSTRG.68394"; transcript_id "MSTRG.68394.557"; exon_number "2";
chr16	StringTie	exon	19764035	19764112	1000	+	.	gene_id "MSTRG.68394"; transcript_id "MSTRG.68394.557"; exon_number "3";
chr16	StringTie	exon	19788838	19788937	1000	+	.	gene_id "MSTRG.68394"; transcript_id "MSTRG.68394.557"; exon_number "4";
chr16	StringTie	transcript	19753940	19767629	1000	+	.	gene_id "MSTRG.68394"; transcript_id "MSTRG.68394.558";
chr16	StringTie	exon	19753940	19754159	1000	+	.	gene_id "MSTRG.68394"; transcript_id "MSTRG.68394.558"; exon_number "1";
chr16	StringTie	exon	19763848	19763900	1000	+	.	gene_id "MSTRG.68394"; transcript_id "MSTRG.68394.558"; exon_number "2";
chr16	StringTie	exon	19764035	19764112	1000	+	.	gene_id "MSTRG.68394"; transcript_id "MSTRG.68394.558"; exon_number "3";
chr16	StringTie	exon	19767511	19767629	1000	+	.	gene_id "MSTRG.68394"; transcript_id "MSTRG.68394.558"; exon_number "4";
chr16	StringTie	transcript	19753977	19796549	1000	+	.	gene_id "MSTRG.68394"; transcript_id "MSTRG.68394.559";
chr16	StringTie	exon	19753977	19754159	1000	+	.	gene_id "MSTRG.68394"; transcript_id "MSTRG.68394.559"; exon_number "1";
chr16	StringTie	exon	19763848	19763900	1000	+	.	gene_id "MSTRG.68394"; transcript_id "MSTRG.68394.559"; exon_number "2";
chr16	StringTie	exon	19764035	19764112	1000	+	.	gene_id "MSTRG.68394"; transcript_id "MSTRG.68394.559"; exon_number "3";
chr16	StringTie	exon	19783527	19783679	1000	+	.	gene_id "MSTRG.68394"; transcript_id "MSTRG.68394.559"; exon_number "4";
chr16	StringTie	exon	19788838	19788922	1000	+	.	gene_id "MSTRG.68394"; transcript_id "MSTRG.68394.559"; exon_number "5";
chr16	StringTie	exon	19796524	19796549	1000	+	.	gene_id "MSTRG.68394"; transcript_id "MSTRG.68394.559"; exon_number "6";
chr16	StringTie	transcript	19410494	19499118	1000	+	.	gene_id "MSTRG.68394"; transcript_id "MSTRG.68394.56";
chr16	StringTie	exon	19410494	19410773	1000	+	.	gene_id "MSTRG.68394"; transcript_id "MSTRG.68394.56"; exon_number "1";
chr16	StringTie	exon	19430413	19432247	1000	+	.	gene_id "MSTRG.68394"; transcript_id "MSTRG.68394.56"; exon_number "2";
chr16	StringTie	exon	19439960	19440826	1000	+	.	gene_id "MSTRG.68394"; transcript_id "MSTRG.68394.56"; exon_number "3";
chr16	StringTie	exon	19444081	19444250	1000	+	.	gene_id "MSTRG.68394"; transcript_id "MSTRG.68394.56"; exon_number "4";
chr16	StringTie	exon	19449542	19456745	1000	+	.	gene_id "MSTRG.68394"; transcript_id "MSTRG.68394.56"; exon_number "5";
chr16	StringTie	exon	19460235	19460334	1000	+	.	gene_id "MSTRG.68394"; transcript_id "MSTRG.68394.56"; exon_number "6";
chr16	StringTie	exon	19463280	19463367	1000	+	.	gene_id "MSTRG.68394"; transcript_id "MSTRG.68394.56"; exon_number "7";
chr16	StringTie	exon	19463776	19464024	1000	+	.	gene_id "MSTRG.68394"; transcript_id "MSTRG.68394.56"; exon_number "8";
chr16	StringTie	exon	19466082	19466233	1000	+	.	gene_id "MSTRG.68394"; transcript_id "MSTRG.68394.56"; exon_number "9";
chr16	StringTie	exon	19469681	19469825	1000	+	.	gene_id "MSTRG.68394"; transcript_id "MSTRG.68394.56"; exon_number "10";
chr16	StringTie	exon	19472088	19472243	1000	+	.	gene_id "MSTRG.68394"; transcript_id "MSTRG.68394.56"; exon_number "11";
chr16	StringTie	exon	19474125	19474276	1000	+	.	gene_id "MSTRG.68394"; transcript_id "MSTRG.68394.56"; exon_number "12";
chr16	StringTie	exon	19477440	19477518	1000	+	.	gene_id "MSTRG.68394"; transcript_id "MSTRG.68394.56"; exon_number "13";
chr16	StringTie	exon	19479431	19479528	1000	+	.	gene_id "MSTRG.68394"; transcript_id "MSTRG.68394.56"; exon_number "14";
chr16	StringTie	exon	19481370	19481465	1000	+	.	gene_id "MSTRG.68394"; transcript_id "MSTRG.68394.56"; exon_number "15";
chr16	StringTie	exon	19486945	19487020	1000	+	.	gene_id "MSTRG.68394"; transcript_id "MSTRG.68394.56"; exon_number "16";
chr16	StringTie	exon	19487193	19487326	1000	+	.	gene_id "MSTRG.68394"; transcript_id "MSTRG.68394.56"; exon_number "17";
chr16	StringTie	exon	19490395	19490568	1000	+	.	gene_id "MSTRG.68394"; transcript_id "MSTRG.68394.56"; exon_number "18";
chr16	StringTie	exon	19492150	19492228	1000	+	.	gene_id "MSTRG.68394"; transcript_id "MSTRG.68394.56"; exon_number "19";
chr16	StringTie	exon	19494262	19494366	1000	+	.	gene_id "MSTRG.68394"; transcript_id "MSTRG.68394.56"; exon_number "20";
chr16	StringTie	exon	19497121	19497163	1000	+	.	gene_id "MSTRG.68394"; transcript_id "MSTRG.68394.56"; exon_number "21";
chr16	StringTie	exon	19497920	19498823	1000	+	.	gene_id "MSTRG.68394"; transcript_id "MSTRG.68394.56"; exon_number "22";
chr16	StringTie	exon	19498959	19499118	1000	+	.	gene_id "MSTRG.68394"; transcript_id "MSTRG.68394.56"; exon_number "23";
chr16	StringTie	transcript	19754076	19776390	1000	+	.	gene_id "MSTRG.68394"; transcript_id "MSTRG.68394.560";
chr16	StringTie	exon	19754076	19754159	1000	+	.	gene_id "MSTRG.68394"; transcript_id "MSTRG.68394.560"; exon_number "1";
chr16	StringTie	exon	19763848	19763900	1000	+	.	gene_id "MSTRG.68394"; transcript_id "MSTRG.68394.560"; exon_number "2";
chr16	StringTie	exon	19764035	19764112	1000	+	.	gene_id "MSTRG.68394"; transcript_id "MSTRG.68394.560"; exon_number "3";
chr16	StringTie	exon	19776365	19776390	1000	+	.	gene_id "MSTRG.68394"; transcript_id "MSTRG.68394.560"; exon_number "4";
chr16	StringTie	transcript	19754126	19810271	1000	+	.	gene_id "MSTRG.68394"; transcript_id "MSTRG.68394.561";
chr16	StringTie	exon	19754126	19754159	1000	+	.	gene_id "MSTRG.68394"; transcript_id "MSTRG.68394.561"; exon_number "1";
chr16	StringTie	exon	19763848	19763900	1000	+	.	gene_id "MSTRG.68394"; transcript_id "MSTRG.68394.561"; exon_number "2";
chr16	StringTie	exon	19764035	19764112	1000	+	.	gene_id "MSTRG.68394"; transcript_id "MSTRG.68394.561"; exon_number "3";
chr16	StringTie	exon	19788838	19788922	1000	+	.	gene_id "MSTRG.68394"; transcript_id "MSTRG.68394.561"; exon_number "4";
chr16	StringTie	exon	19810207	19810271	1000	+	.	gene_id "MSTRG.68394"; transcript_id "MSTRG.68394.561"; exon_number "5";
chr16	StringTie	transcript	19754186	19789892	1000	+	.	gene_id "MSTRG.68394"; transcript_id "MSTRG.68394.562";
chr16	StringTie	exon	19754186	19754264	1000	+	.	gene_id "MSTRG.68394"; transcript_id "MSTRG.68394.562"; exon_number "1";
chr16	StringTie	exon	19763848	19763900	1000	+	.	gene_id "MSTRG.68394"; transcript_id "MSTRG.68394.562"; exon_number "2";
chr16	StringTie	exon	19764035	19764112	1000	+	.	gene_id "MSTRG.68394"; transcript_id "MSTRG.68394.562"; exon_number "3";
chr16	StringTie	exon	19788838	19788922	1000	+	.	gene_id "MSTRG.68394"; transcript_id "MSTRG.68394.562"; exon_number "4";
chr16	StringTie	exon	19789874	19789892	1000	+	.	gene_id "MSTRG.68394"; transcript_id "MSTRG.68394.562"; exon_number "5";
chr16	StringTie	transcript	19760970	19766045	1000	+	.	gene_id "MSTRG.68394"; transcript_id "MSTRG.68394.563";
chr16	StringTie	exon	19760970	19761420	1000	+	.	gene_id "MSTRG.68394"; transcript_id "MSTRG.68394.563"; exon_number "1";
chr16	StringTie	exon	19763848	19764112	1000	+	.	gene_id "MSTRG.68394"; transcript_id "MSTRG.68394.563"; exon_number "2";
chr16	StringTie	exon	19765999	19766045	1000	+	.	gene_id "MSTRG.68394"; transcript_id "MSTRG.68394.563"; exon_number "3";
chr16	StringTie	transcript	19761189	19776478	1000	+	.	gene_id "MSTRG.68394"; transcript_id "MSTRG.68394.565";
chr16	StringTie	exon	19761189	19761238	1000	+	.	gene_id "MSTRG.68394"; transcript_id "MSTRG.68394.565"; exon_number "1";
chr16	StringTie	exon	19761357	19761420	1000	+	.	gene_id "MSTRG.68394"; transcript_id "MSTRG.68394.565"; exon_number "2";
chr16	StringTie	exon	19763848	19763900	1000	+	.	gene_id "MSTRG.68394"; transcript_id "MSTRG.68394.565"; exon_number "3";
chr16	StringTie	exon	19764035	19764112	1000	+	.	gene_id "MSTRG.68394"; transcript_id "MSTRG.68394.565"; exon_number "4";
chr16	StringTie	exon	19776365	19776478	1000	+	.	gene_id "MSTRG.68394"; transcript_id "MSTRG.68394.565"; exon_number "5";
chr16	StringTie	transcript	19761189	19861840	1000	+	.	gene_id "MSTRG.68394"; transcript_id "MSTRG.68394.566";
chr16	StringTie	exon	19761189	19761238	1000	+	.	gene_id "MSTRG.68394"; transcript_id "MSTRG.68394.566"; exon_number "1";
chr16	StringTie	exon	19761357	19761420	1000	+	.	gene_id "MSTRG.68394"; transcript_id "MSTRG.68394.566"; exon_number "2";
chr16	StringTie	exon	19763848	19763900	1000	+	.	gene_id "MSTRG.68394"; transcript_id "MSTRG.68394.566"; exon_number "3";
chr16	StringTie	exon	19764035	19764112	1000	+	.	gene_id "MSTRG.68394"; transcript_id "MSTRG.68394.566"; exon_number "4";
chr16	StringTie	exon	19788838	19788922	1000	+	.	gene_id "MSTRG.68394"; transcript_id "MSTRG.68394.566"; exon_number "5";
chr16	StringTie	exon	19827026	19827137	1000	+	.	gene_id "MSTRG.68394"; transcript_id "MSTRG.68394.566"; exon_number "6";
chr16	StringTie	exon	19850495	19850625	1000	+	.	gene_id "MSTRG.68394"; transcript_id "MSTRG.68394.566"; exon_number "7";
chr16	StringTie	exon	19856487	19859488	1000	+	.	gene_id "MSTRG.68394"; transcript_id "MSTRG.68394.566"; exon_number "8";
chr16	StringTie	exon	19859598	19861840	1000	+	.	gene_id "MSTRG.68394"; transcript_id "MSTRG.68394.566"; exon_number "9";
chr16	StringTie	transcript	19761189	19766030	1000	+	.	gene_id "MSTRG.68394"; transcript_id "MSTRG.68394.567";
chr16	StringTie	exon	19761189	19761238	1000	+	.	gene_id "MSTRG.68394"; transcript_id "MSTRG.68394.567"; exon_number "1";
chr16	StringTie	exon	19761357	19761420	1000	+	.	gene_id "MSTRG.68394"; transcript_id "MSTRG.68394.567"; exon_number "2";
chr16	StringTie	exon	19763848	19763900	1000	+	.	gene_id "MSTRG.68394"; transcript_id "MSTRG.68394.567"; exon_number "3";
chr16	StringTie	exon	19764035	19764112	1000	+	.	gene_id "MSTRG.68394"; transcript_id "MSTRG.68394.567"; exon_number "4";
chr16	StringTie	exon	19765999	19766030	1000	+	.	gene_id "MSTRG.68394"; transcript_id "MSTRG.68394.567"; exon_number "5";
chr16	StringTie	transcript	19761189	19796623	1000	+	.	gene_id "MSTRG.68394"; transcript_id "MSTRG.68394.568";
chr16	StringTie	exon	19761189	19761238	1000	+	.	gene_id "MSTRG.68394"; transcript_id "MSTRG.68394.568"; exon_number "1";
chr16	StringTie	exon	19761357	19761420	1000	+	.	gene_id "MSTRG.68394"; transcript_id "MSTRG.68394.568"; exon_number "2";
chr16	StringTie	exon	19763848	19763900	1000	+	.	gene_id "MSTRG.68394"; transcript_id "MSTRG.68394.568"; exon_number "3";
chr16	StringTie	exon	19764035	19764112	1000	+	.	gene_id "MSTRG.68394"; transcript_id "MSTRG.68394.568"; exon_number "4";
chr16	StringTie	exon	19788838	19788922	1000	+	.	gene_id "MSTRG.68394"; transcript_id "MSTRG.68394.568"; exon_number "5";
chr16	StringTie	exon	19796524	19796623	1000	+	.	gene_id "MSTRG.68394"; transcript_id "MSTRG.68394.568"; exon_number "6";
chr16	StringTie	transcript	19410495	19500426	1000	+	.	gene_id "MSTRG.68394"; transcript_id "MSTRG.68394.57";
chr16	StringTie	exon	19410495	19410773	1000	+	.	gene_id "MSTRG.68394"; transcript_id "MSTRG.68394.57"; exon_number "1";
chr16	StringTie	exon	19430413	19430640	1000	+	.	gene_id "MSTRG.68394"; transcript_id "MSTRG.68394.57"; exon_number "2";
chr16	StringTie	exon	19439960	19440453	1000	+	.	gene_id "MSTRG.68394"; transcript_id "MSTRG.68394.57"; exon_number "3";
chr16	StringTie	exon	19440481	19440826	1000	+	.	gene_id "MSTRG.68394"; transcript_id "MSTRG.68394.57"; exon_number "4";
chr16	StringTie	exon	19444081	19444250	1000	+	.	gene_id "MSTRG.68394"; transcript_id "MSTRG.68394.57"; exon_number "5";
chr16	StringTie	exon	19449542	19449631	1000	+	.	gene_id "MSTRG.68394"; transcript_id "MSTRG.68394.57"; exon_number "6";
chr16	StringTie	exon	19460235	19460334	1000	+	.	gene_id "MSTRG.68394"; transcript_id "MSTRG.68394.57"; exon_number "7";
chr16	StringTie	exon	19463280	19463367	1000	+	.	gene_id "MSTRG.68394"; transcript_id "MSTRG.68394.57"; exon_number "8";
chr16	StringTie	exon	19463776	19464024	1000	+	.	gene_id "MSTRG.68394"; transcript_id "MSTRG.68394.57"; exon_number "9";
chr16	StringTie	exon	19466082	19466233	1000	+	.	gene_id "MSTRG.68394"; transcript_id "MSTRG.68394.57"; exon_number "10";
chr16	StringTie	exon	19469681	19469825	1000	+	.	gene_id "MSTRG.68394"; transcript_id "MSTRG.68394.57"; exon_number "11";
chr16	StringTie	exon	19472088	19472243	1000	+	.	gene_id "MSTRG.68394"; transcript_id "MSTRG.68394.57"; exon_number "12";
chr16	StringTie	exon	19474125	19474276	1000	+	.	gene_id "MSTRG.68394"; transcript_id "MSTRG.68394.57"; exon_number "13";
chr16	StringTie	exon	19477440	19477518	1000	+	.	gene_id "MSTRG.68394"; transcript_id "MSTRG.68394.57"; exon_number "14";
chr16	StringTie	exon	19479431	19479528	1000	+	.	gene_id "MSTRG.68394"; transcript_id "MSTRG.68394.57"; exon_number "15";
chr16	StringTie	exon	19481370	19481465	1000	+	.	gene_id "MSTRG.68394"; transcript_id "MSTRG.68394.57"; exon_number "16";
chr16	StringTie	exon	19486945	19487020	1000	+	.	gene_id "MSTRG.68394"; transcript_id "MSTRG.68394.57"; exon_number "17";
chr16	StringTie	exon	19487193	19487326	1000	+	.	gene_id "MSTRG.68394"; transcript_id "MSTRG.68394.57"; exon_number "18";
chr16	StringTie	exon	19490395	19490568	1000	+	.	gene_id "MSTRG.68394"; transcript_id "MSTRG.68394.57"; exon_number "19";
chr16	StringTie	exon	19492150	19492228	1000	+	.	gene_id "MSTRG.68394"; transcript_id "MSTRG.68394.57"; exon_number "20";
chr16	StringTie	exon	19494262	19494366	1000	+	.	gene_id "MSTRG.68394"; transcript_id "MSTRG.68394.57"; exon_number "21";
chr16	StringTie	exon	19497121	19497163	1000	+	.	gene_id "MSTRG.68394"; transcript_id "MSTRG.68394.57"; exon_number "22";
chr16	StringTie	exon	19497920	19500426	1000	+	.	gene_id "MSTRG.68394"; transcript_id "MSTRG.68394.57"; exon_number "23";
chr16	StringTie	transcript	19769340	19788939	1000	+	.	gene_id "MSTRG.68394"; transcript_id "MSTRG.68394.570";
chr16	StringTie	exon	19769340	19769458	1000	+	.	gene_id "MSTRG.68394"; transcript_id "MSTRG.68394.570"; exon_number "1";
chr16	StringTie	exon	19788838	19788939	1000	+	.	gene_id "MSTRG.68394"; transcript_id "MSTRG.68394.570"; exon_number "2";
chr16	StringTie	transcript	19801762	19851000	1000	+	.	gene_id "MSTRG.68394"; transcript_id "MSTRG.68394.571";
chr16	StringTie	exon	19801762	19801787	1000	+	.	gene_id "MSTRG.68394"; transcript_id "MSTRG.68394.571"; exon_number "1";
chr16	StringTie	exon	19827026	19827137	1000	+	.	gene_id "MSTRG.68394"; transcript_id "MSTRG.68394.571"; exon_number "2";
chr16	StringTie	exon	19831908	19831996	1000	+	.	gene_id "MSTRG.68394"; transcript_id "MSTRG.68394.571"; exon_number "3";
chr16	StringTie	exon	19850506	19851000	1000	+	.	gene_id "MSTRG.68394"; transcript_id "MSTRG.68394.571"; exon_number "4";
chr16	StringTie	transcript	19802890	19872829	1000	+	.	gene_id "MSTRG.68394"; transcript_id "MSTRG.68394.572";
chr16	StringTie	exon	19802890	19802942	1000	+	.	gene_id "MSTRG.68394"; transcript_id "MSTRG.68394.572"; exon_number "1";
chr16	StringTie	exon	19827026	19827137	1000	+	.	gene_id "MSTRG.68394"; transcript_id "MSTRG.68394.572"; exon_number "2";
chr16	StringTie	exon	19849471	19849933	1000	+	.	gene_id "MSTRG.68394"; transcript_id "MSTRG.68394.572"; exon_number "3";
chr16	StringTie	exon	19856487	19858086	1000	+	.	gene_id "MSTRG.68394"; transcript_id "MSTRG.68394.572"; exon_number "4";
chr16	StringTie	exon	19858793	19859211	1000	+	.	gene_id "MSTRG.68394"; transcript_id "MSTRG.68394.572"; exon_number "5";
chr16	StringTie	exon	19859661	19859716	1000	+	.	gene_id "MSTRG.68394"; transcript_id "MSTRG.68394.572"; exon_number "6";
chr16	StringTie	exon	19872617	19872829	1000	+	.	gene_id "MSTRG.68394"; transcript_id "MSTRG.68394.572"; exon_number "7";
chr16	StringTie	transcript	19804645	19831003	1000	+	.	gene_id "MSTRG.68394"; transcript_id "MSTRG.68394.573";
chr16	StringTie	exon	19804645	19804706	1000	+	.	gene_id "MSTRG.68394"; transcript_id "MSTRG.68394.573"; exon_number "1";
chr16	StringTie	exon	19827026	19827137	1000	+	.	gene_id "MSTRG.68394"; transcript_id "MSTRG.68394.573"; exon_number "2";
chr16	StringTie	exon	19830944	19831003	1000	+	.	gene_id "MSTRG.68394"; transcript_id "MSTRG.68394.573"; exon_number "3";
chr16	StringTie	transcript	19806018	19858472	1000	+	.	gene_id "MSTRG.68394"; transcript_id "MSTRG.68394.574";
chr16	StringTie	exon	19806018	19806219	1000	+	.	gene_id "MSTRG.68394"; transcript_id "MSTRG.68394.574"; exon_number "1";
chr16	StringTie	exon	19827026	19827137	1000	+	.	gene_id "MSTRG.68394"; transcript_id "MSTRG.68394.574"; exon_number "2";
chr16	StringTie	exon	19850495	19850639	1000	+	.	gene_id "MSTRG.68394"; transcript_id "MSTRG.68394.574"; exon_number "3";
chr16	StringTie	exon	19856487	19858472	1000	+	.	gene_id "MSTRG.68394"; transcript_id "MSTRG.68394.574"; exon_number "4";
chr16	StringTie	transcript	19816222	19861809	1000	+	.	gene_id "MSTRG.68394"; transcript_id "MSTRG.68394.575";
chr16	StringTie	exon	19816222	19816424	1000	+	.	gene_id "MSTRG.68394"; transcript_id "MSTRG.68394.575"; exon_number "1";
chr16	StringTie	exon	19827026	19827137	1000	+	.	gene_id "MSTRG.68394"; transcript_id "MSTRG.68394.575"; exon_number "2";
chr16	StringTie	exon	19856487	19856561	1000	+	.	gene_id "MSTRG.68394"; transcript_id "MSTRG.68394.575"; exon_number "3";
chr16	StringTie	exon	19857455	19861809	1000	+	.	gene_id "MSTRG.68394"; transcript_id "MSTRG.68394.575"; exon_number "4";
chr16	StringTie	transcript	19816322	19831156	1000	+	.	gene_id "MSTRG.68394"; transcript_id "MSTRG.68394.576";
chr16	StringTie	exon	19816322	19816424	1000	+	.	gene_id "MSTRG.68394"; transcript_id "MSTRG.68394.576"; exon_number "1";
chr16	StringTie	exon	19827026	19827137	1000	+	.	gene_id "MSTRG.68394"; transcript_id "MSTRG.68394.576"; exon_number "2";
chr16	StringTie	exon	19830944	19831156	1000	+	.	gene_id "MSTRG.68394"; transcript_id "MSTRG.68394.576"; exon_number "3";
chr16	StringTie	transcript	19819733	19860497	1000	+	.	gene_id "MSTRG.68394"; transcript_id "MSTRG.68394.577";
chr16	StringTie	exon	19819733	19824772	1000	+	.	gene_id "MSTRG.68394"; transcript_id "MSTRG.68394.577"; exon_number "1";
chr16	StringTie	exon	19827026	19827137	1000	+	.	gene_id "MSTRG.68394"; transcript_id "MSTRG.68394.577"; exon_number "2";
chr16	StringTie	exon	19850506	19850639	1000	+	.	gene_id "MSTRG.68394"; transcript_id "MSTRG.68394.577"; exon_number "3";
chr16	StringTie	exon	19856487	19858524	1000	+	.	gene_id "MSTRG.68394"; transcript_id "MSTRG.68394.577"; exon_number "4";
chr16	StringTie	exon	19858769	19858787	1000	+	.	gene_id "MSTRG.68394"; transcript_id "MSTRG.68394.577"; exon_number "5";
chr16	StringTie	exon	19859626	19860096	1000	+	.	gene_id "MSTRG.68394"; transcript_id "MSTRG.68394.577"; exon_number "6";
chr16	StringTie	exon	19860304	19860497	1000	+	.	gene_id "MSTRG.68394"; transcript_id "MSTRG.68394.577"; exon_number "7";
chr16	StringTie	transcript	19821557	19858472	1000	+	.	gene_id "MSTRG.68394"; transcript_id "MSTRG.68394.578";
chr16	StringTie	exon	19821557	19822661	1000	+	.	gene_id "MSTRG.68394"; transcript_id "MSTRG.68394.578"; exon_number "1";
chr16	StringTie	exon	19827026	19827137	1000	+	.	gene_id "MSTRG.68394"; transcript_id "MSTRG.68394.578"; exon_number "2";
chr16	StringTie	exon	19850495	19850625	1000	+	.	gene_id "MSTRG.68394"; transcript_id "MSTRG.68394.578"; exon_number "3";
chr16	StringTie	exon	19856487	19858472	1000	+	.	gene_id "MSTRG.68394"; transcript_id "MSTRG.68394.578"; exon_number "4";
chr16	StringTie	transcript	19823395	19871395	1000	+	.	gene_id "MSTRG.68394"; transcript_id "MSTRG.68394.579";
chr16	StringTie	exon	19823395	19824870	1000	+	.	gene_id "MSTRG.68394"; transcript_id "MSTRG.68394.579"; exon_number "1";
chr16	StringTie	exon	19827026	19827137	1000	+	.	gene_id "MSTRG.68394"; transcript_id "MSTRG.68394.579"; exon_number "2";
chr16	StringTie	exon	19850554	19850639	1000	+	.	gene_id "MSTRG.68394"; transcript_id "MSTRG.68394.579"; exon_number "3";
chr16	StringTie	exon	19856487	19858530	1000	+	.	gene_id "MSTRG.68394"; transcript_id "MSTRG.68394.579"; exon_number "4";
chr16	StringTie	exon	19870305	19871395	1000	+	.	gene_id "MSTRG.68394"; transcript_id "MSTRG.68394.579"; exon_number "5";
chr16	StringTie	transcript	19410496	19499291	1000	+	.	gene_id "MSTRG.68394"; transcript_id "MSTRG.68394.58";
chr16	StringTie	exon	19410496	19410540	1000	+	.	gene_id "MSTRG.68394"; transcript_id "MSTRG.68394.58"; exon_number "1";
chr16	StringTie	exon	19430413	19430640	1000	+	.	gene_id "MSTRG.68394"; transcript_id "MSTRG.68394.58"; exon_number "2";
chr16	StringTie	exon	19439960	19440826	1000	+	.	gene_id "MSTRG.68394"; transcript_id "MSTRG.68394.58"; exon_number "3";
chr16	StringTie	exon	19444126	19444250	1000	+	.	gene_id "MSTRG.68394"; transcript_id "MSTRG.68394.58"; exon_number "4";
chr16	StringTie	exon	19449542	19449631	1000	+	.	gene_id "MSTRG.68394"; transcript_id "MSTRG.68394.58"; exon_number "5";
chr16	StringTie	exon	19460235	19460334	1000	+	.	gene_id "MSTRG.68394"; transcript_id "MSTRG.68394.58"; exon_number "6";
chr16	StringTie	exon	19463280	19463367	1000	+	.	gene_id "MSTRG.68394"; transcript_id "MSTRG.68394.58"; exon_number "7";
chr16	StringTie	exon	19463776	19464024	1000	+	.	gene_id "MSTRG.68394"; transcript_id "MSTRG.68394.58"; exon_number "8";
chr16	StringTie	exon	19466082	19466233	1000	+	.	gene_id "MSTRG.68394"; transcript_id "MSTRG.68394.58"; exon_number "9";
chr16	StringTie	exon	19469681	19469825	1000	+	.	gene_id "MSTRG.68394"; transcript_id "MSTRG.68394.58"; exon_number "10";
chr16	StringTie	exon	19472088	19472243	1000	+	.	gene_id "MSTRG.68394"; transcript_id "MSTRG.68394.58"; exon_number "11";
chr16	StringTie	exon	19474125	19474276	1000	+	.	gene_id "MSTRG.68394"; transcript_id "MSTRG.68394.58"; exon_number "12";
chr16	StringTie	exon	19477440	19477518	1000	+	.	gene_id "MSTRG.68394"; transcript_id "MSTRG.68394.58"; exon_number "13";
chr16	StringTie	exon	19479431	19479528	1000	+	.	gene_id "MSTRG.68394"; transcript_id "MSTRG.68394.58"; exon_number "14";
chr16	StringTie	exon	19481370	19481465	1000	+	.	gene_id "MSTRG.68394"; transcript_id "MSTRG.68394.58"; exon_number "15";
chr16	StringTie	exon	19486945	19487020	1000	+	.	gene_id "MSTRG.68394"; transcript_id "MSTRG.68394.58"; exon_number "16";
chr16	StringTie	exon	19487193	19487326	1000	+	.	gene_id "MSTRG.68394"; transcript_id "MSTRG.68394.58"; exon_number "17";
chr16	StringTie	exon	19490395	19490568	1000	+	.	gene_id "MSTRG.68394"; transcript_id "MSTRG.68394.58"; exon_number "18";
chr16	StringTie	exon	19492150	19492228	1000	+	.	gene_id "MSTRG.68394"; transcript_id "MSTRG.68394.58"; exon_number "19";
chr16	StringTie	exon	19494262	19494366	1000	+	.	gene_id "MSTRG.68394"; transcript_id "MSTRG.68394.58"; exon_number "20";
chr16	StringTie	exon	19497121	19497163	1000	+	.	gene_id "MSTRG.68394"; transcript_id "MSTRG.68394.58"; exon_number "21";
chr16	StringTie	exon	19497920	19499291	1000	+	.	gene_id "MSTRG.68394"; transcript_id "MSTRG.68394.58"; exon_number "22";
chr16	StringTie	transcript	19823522	19872847	1000	+	.	gene_id "MSTRG.68394"; transcript_id "MSTRG.68394.580";
chr16	StringTie	exon	19823522	19824870	1000	+	.	gene_id "MSTRG.68394"; transcript_id "MSTRG.68394.580"; exon_number "1";
chr16	StringTie	exon	19827026	19827137	1000	+	.	gene_id "MSTRG.68394"; transcript_id "MSTRG.68394.580"; exon_number "2";
chr16	StringTie	exon	19831908	19831996	1000	+	.	gene_id "MSTRG.68394"; transcript_id "MSTRG.68394.580"; exon_number "3";
chr16	StringTie	exon	19856487	19858662	1000	+	.	gene_id "MSTRG.68394"; transcript_id "MSTRG.68394.580"; exon_number "4";
chr16	StringTie	exon	19859493	19859823	1000	+	.	gene_id "MSTRG.68394"; transcript_id "MSTRG.68394.580"; exon_number "5";
chr16	StringTie	exon	19860264	19860541	1000	+	.	gene_id "MSTRG.68394"; transcript_id "MSTRG.68394.580"; exon_number "6";
chr16	StringTie	exon	19872483	19872530	1000	+	.	gene_id "MSTRG.68394"; transcript_id "MSTRG.68394.580"; exon_number "7";
chr16	StringTie	exon	19872564	19872847	1000	+	.	gene_id "MSTRG.68394"; transcript_id "MSTRG.68394.580"; exon_number "8";
chr16	StringTie	transcript	19823750	19861836	1000	+	.	gene_id "MSTRG.68394"; transcript_id "MSTRG.68394.581";
chr16	StringTie	exon	19823750	19824772	1000	+	.	gene_id "MSTRG.68394"; transcript_id "MSTRG.68394.581"; exon_number "1";
chr16	StringTie	exon	19827026	19827137	1000	+	.	gene_id "MSTRG.68394"; transcript_id "MSTRG.68394.581"; exon_number "2";
chr16	StringTie	exon	19850554	19850639	1000	+	.	gene_id "MSTRG.68394"; transcript_id "MSTRG.68394.581"; exon_number "3";
chr16	StringTie	exon	19856487	19861836	1000	+	.	gene_id "MSTRG.68394"; transcript_id "MSTRG.68394.581"; exon_number "4";
chr16	StringTie	transcript	19823818	19831625	1000	+	.	gene_id "MSTRG.68394"; transcript_id "MSTRG.68394.582";
chr16	StringTie	exon	19823818	19824772	1000	+	.	gene_id "MSTRG.68394"; transcript_id "MSTRG.68394.582"; exon_number "1";
chr16	StringTie	exon	19827026	19827137	1000	+	.	gene_id "MSTRG.68394"; transcript_id "MSTRG.68394.582"; exon_number "2";
chr16	StringTie	exon	19830944	19831625	1000	+	.	gene_id "MSTRG.68394"; transcript_id "MSTRG.68394.582"; exon_number "3";
chr16	StringTie	transcript	19823926	19860261	1000	+	.	gene_id "MSTRG.68394"; transcript_id "MSTRG.68394.583";
chr16	StringTie	exon	19823926	19824772	1000	+	.	gene_id "MSTRG.68394"; transcript_id "MSTRG.68394.583"; exon_number "1";
chr16	StringTie	exon	19827026	19827137	1000	+	.	gene_id "MSTRG.68394"; transcript_id "MSTRG.68394.583"; exon_number "2";
chr16	StringTie	exon	19856487	19856561	1000	+	.	gene_id "MSTRG.68394"; transcript_id "MSTRG.68394.583"; exon_number "3";
chr16	StringTie	exon	19857455	19858662	1000	+	.	gene_id "MSTRG.68394"; transcript_id "MSTRG.68394.583"; exon_number "4";
chr16	StringTie	exon	19858788	19858792	1000	+	.	gene_id "MSTRG.68394"; transcript_id "MSTRG.68394.583"; exon_number "5";
chr16	StringTie	exon	19859541	19859879	1000	+	.	gene_id "MSTRG.68394"; transcript_id "MSTRG.68394.583"; exon_number "6";
chr16	StringTie	exon	19860065	19860261	1000	+	.	gene_id "MSTRG.68394"; transcript_id "MSTRG.68394.583"; exon_number "7";
chr16	StringTie	transcript	19823937	19861838	1000	+	.	gene_id "MSTRG.68394"; transcript_id "MSTRG.68394.584";
chr16	StringTie	exon	19823937	19824870	1000	+	.	gene_id "MSTRG.68394"; transcript_id "MSTRG.68394.584"; exon_number "1";
chr16	StringTie	exon	19827026	19827137	1000	+	.	gene_id "MSTRG.68394"; transcript_id "MSTRG.68394.584"; exon_number "2";
chr16	StringTie	exon	19850506	19850639	1000	+	.	gene_id "MSTRG.68394"; transcript_id "MSTRG.68394.584"; exon_number "3";
chr16	StringTie	exon	19856487	19860155	1000	+	.	gene_id "MSTRG.68394"; transcript_id "MSTRG.68394.584"; exon_number "4";
chr16	StringTie	exon	19860204	19861838	1000	+	.	gene_id "MSTRG.68394"; transcript_id "MSTRG.68394.584"; exon_number "5";
chr16	StringTie	transcript	19823970	19827673	1000	+	.	gene_id "MSTRG.68394"; transcript_id "MSTRG.68394.585";
chr16	StringTie	exon	19823970	19824870	1000	+	.	gene_id "MSTRG.68394"; transcript_id "MSTRG.68394.585"; exon_number "1";
chr16	StringTie	exon	19827026	19827137	1000	+	.	gene_id "MSTRG.68394"; transcript_id "MSTRG.68394.585"; exon_number "2";
chr16	StringTie	exon	19827347	19827673	1000	+	.	gene_id "MSTRG.68394"; transcript_id "MSTRG.68394.585"; exon_number "3";
chr16	StringTie	transcript	19824037	19861816	1000	+	.	gene_id "MSTRG.68394"; transcript_id "MSTRG.68394.586";
chr16	StringTie	exon	19824037	19824772	1000	+	.	gene_id "MSTRG.68394"; transcript_id "MSTRG.68394.586"; exon_number "1";
chr16	StringTie	exon	19827026	19827137	1000	+	.	gene_id "MSTRG.68394"; transcript_id "MSTRG.68394.586"; exon_number "2";
chr16	StringTie	exon	19831921	19831996	1000	+	.	gene_id "MSTRG.68394"; transcript_id "MSTRG.68394.586"; exon_number "3";
chr16	StringTie	exon	19856487	19858247	1000	+	.	gene_id "MSTRG.68394"; transcript_id "MSTRG.68394.586"; exon_number "4";
chr16	StringTie	exon	19858880	19858939	1000	+	.	gene_id "MSTRG.68394"; transcript_id "MSTRG.68394.586"; exon_number "5";
chr16	StringTie	exon	19859262	19859811	1000	+	.	gene_id "MSTRG.68394"; transcript_id "MSTRG.68394.586"; exon_number "6";
chr16	StringTie	exon	19859929	19861816	1000	+	.	gene_id "MSTRG.68394"; transcript_id "MSTRG.68394.586"; exon_number "7";
chr16	StringTie	transcript	19824098	19858472	1000	+	.	gene_id "MSTRG.68394"; transcript_id "MSTRG.68394.587";
chr16	StringTie	exon	19824098	19824870	1000	+	.	gene_id "MSTRG.68394"; transcript_id "MSTRG.68394.587"; exon_number "1";
chr16	StringTie	exon	19827026	19827137	1000	+	.	gene_id "MSTRG.68394"; transcript_id "MSTRG.68394.587"; exon_number "2";
chr16	StringTie	exon	19856487	19856561	1000	+	.	gene_id "MSTRG.68394"; transcript_id "MSTRG.68394.587"; exon_number "3";
chr16	StringTie	exon	19857455	19858472	1000	+	.	gene_id "MSTRG.68394"; transcript_id "MSTRG.68394.587"; exon_number "4";
chr16	StringTie	transcript	19824138	19858472	1000	+	.	gene_id "MSTRG.68394"; transcript_id "MSTRG.68394.588";
chr16	StringTie	exon	19824138	19824772	1000	+	.	gene_id "MSTRG.68394"; transcript_id "MSTRG.68394.588"; exon_number "1";
chr16	StringTie	exon	19827026	19827137	1000	+	.	gene_id "MSTRG.68394"; transcript_id "MSTRG.68394.588"; exon_number "2";
chr16	StringTie	exon	19849471	19850639	1000	+	.	gene_id "MSTRG.68394"; transcript_id "MSTRG.68394.588"; exon_number "3";
chr16	StringTie	exon	19856487	19858472	1000	+	.	gene_id "MSTRG.68394"; transcript_id "MSTRG.68394.588"; exon_number "4";
chr16	StringTie	transcript	19824163	19827761	1000	+	.	gene_id "MSTRG.68394"; transcript_id "MSTRG.68394.589";
chr16	StringTie	exon	19824163	19824772	1000	+	.	gene_id "MSTRG.68394"; transcript_id "MSTRG.68394.589"; exon_number "1";
chr16	StringTie	exon	19827026	19827137	1000	+	.	gene_id "MSTRG.68394"; transcript_id "MSTRG.68394.589"; exon_number "2";
chr16	StringTie	exon	19827347	19827761	1000	+	.	gene_id "MSTRG.68394"; transcript_id "MSTRG.68394.589"; exon_number "3";
chr16	StringTie	transcript	19410496	19499120	1000	+	.	gene_id "MSTRG.68394"; transcript_id "MSTRG.68394.59";
chr16	StringTie	exon	19410496	19410540	1000	+	.	gene_id "MSTRG.68394"; transcript_id "MSTRG.68394.59"; exon_number "1";
chr16	StringTie	exon	19430413	19430640	1000	+	.	gene_id "MSTRG.68394"; transcript_id "MSTRG.68394.59"; exon_number "2";
chr16	StringTie	exon	19439960	19440826	1000	+	.	gene_id "MSTRG.68394"; transcript_id "MSTRG.68394.59"; exon_number "3";
chr16	StringTie	exon	19444081	19444250	1000	+	.	gene_id "MSTRG.68394"; transcript_id "MSTRG.68394.59"; exon_number "4";
chr16	StringTie	exon	19449542	19449631	1000	+	.	gene_id "MSTRG.68394"; transcript_id "MSTRG.68394.59"; exon_number "5";
chr16	StringTie	exon	19460235	19460334	1000	+	.	gene_id "MSTRG.68394"; transcript_id "MSTRG.68394.59"; exon_number "6";
chr16	StringTie	exon	19463280	19463367	1000	+	.	gene_id "MSTRG.68394"; transcript_id "MSTRG.68394.59"; exon_number "7";
chr16	StringTie	exon	19463776	19464024	1000	+	.	gene_id "MSTRG.68394"; transcript_id "MSTRG.68394.59"; exon_number "8";
chr16	StringTie	exon	19466082	19466233	1000	+	.	gene_id "MSTRG.68394"; transcript_id "MSTRG.68394.59"; exon_number "9";
chr16	StringTie	exon	19469681	19469825	1000	+	.	gene_id "MSTRG.68394"; transcript_id "MSTRG.68394.59"; exon_number "10";
chr16	StringTie	exon	19472088	19472243	1000	+	.	gene_id "MSTRG.68394"; transcript_id "MSTRG.68394.59"; exon_number "11";
chr16	StringTie	exon	19474125	19474276	1000	+	.	gene_id "MSTRG.68394"; transcript_id "MSTRG.68394.59"; exon_number "12";
chr16	StringTie	exon	19477440	19477518	1000	+	.	gene_id "MSTRG.68394"; transcript_id "MSTRG.68394.59"; exon_number "13";
chr16	StringTie	exon	19479431	19479528	1000	+	.	gene_id "MSTRG.68394"; transcript_id "MSTRG.68394.59"; exon_number "14";
chr16	StringTie	exon	19481370	19481465	1000	+	.	gene_id "MSTRG.68394"; transcript_id "MSTRG.68394.59"; exon_number "15";
chr16	StringTie	exon	19490395	19490568	1000	+	.	gene_id "MSTRG.68394"; transcript_id "MSTRG.68394.59"; exon_number "16";
chr16	StringTie	exon	19492150	19492228	1000	+	.	gene_id "MSTRG.68394"; transcript_id "MSTRG.68394.59"; exon_number "17";
chr16	StringTie	exon	19494262	19494366	1000	+	.	gene_id "MSTRG.68394"; transcript_id "MSTRG.68394.59"; exon_number "18";
chr16	StringTie	exon	19497121	19499120	1000	+	.	gene_id "MSTRG.68394"; transcript_id "MSTRG.68394.59"; exon_number "19";
chr16	StringTie	transcript	19824212	19858472	1000	+	.	gene_id "MSTRG.68394"; transcript_id "MSTRG.68394.590";
chr16	StringTie	exon	19824212	19824772	1000	+	.	gene_id "MSTRG.68394"; transcript_id "MSTRG.68394.590"; exon_number "1";
chr16	StringTie	exon	19827026	19827137	1000	+	.	gene_id "MSTRG.68394"; transcript_id "MSTRG.68394.590"; exon_number "2";
chr16	StringTie	exon	19850506	19850639	1000	+	.	gene_id "MSTRG.68394"; transcript_id "MSTRG.68394.590"; exon_number "3";
chr16	StringTie	exon	19856487	19856561	1000	+	.	gene_id "MSTRG.68394"; transcript_id "MSTRG.68394.590"; exon_number "4";
chr16	StringTie	exon	19857455	19858472	1000	+	.	gene_id "MSTRG.68394"; transcript_id "MSTRG.68394.590"; exon_number "5";
chr16	StringTie	transcript	19824306	19858472	1000	+	.	gene_id "MSTRG.68394"; transcript_id "MSTRG.68394.591";
chr16	StringTie	exon	19824306	19824870	1000	+	.	gene_id "MSTRG.68394"; transcript_id "MSTRG.68394.591"; exon_number "1";
chr16	StringTie	exon	19827026	19827137	1000	+	.	gene_id "MSTRG.68394"; transcript_id "MSTRG.68394.591"; exon_number "2";
chr16	StringTie	exon	19850506	19850625	1000	+	.	gene_id "MSTRG.68394"; transcript_id "MSTRG.68394.591"; exon_number "3";
chr16	StringTie	exon	19856487	19858472	1000	+	.	gene_id "MSTRG.68394"; transcript_id "MSTRG.68394.591"; exon_number "4";
chr16	StringTie	transcript	19824431	19831201	1000	+	.	gene_id "MSTRG.68394"; transcript_id "MSTRG.68394.592";
chr16	StringTie	exon	19824431	19824870	1000	+	.	gene_id "MSTRG.68394"; transcript_id "MSTRG.68394.592"; exon_number "1";
chr16	StringTie	exon	19827026	19827137	1000	+	.	gene_id "MSTRG.68394"; transcript_id "MSTRG.68394.592"; exon_number "2";
chr16	StringTie	exon	19830944	19831201	1000	+	.	gene_id "MSTRG.68394"; transcript_id "MSTRG.68394.592"; exon_number "3";
chr16	StringTie	transcript	19824491	19858472	1000	+	.	gene_id "MSTRG.68394"; transcript_id "MSTRG.68394.593";
chr16	StringTie	exon	19824491	19824772	1000	+	.	gene_id "MSTRG.68394"; transcript_id "MSTRG.68394.593"; exon_number "1";
chr16	StringTie	exon	19827026	19827137	1000	+	.	gene_id "MSTRG.68394"; transcript_id "MSTRG.68394.593"; exon_number "2";
chr16	StringTie	exon	19850495	19850639	1000	+	.	gene_id "MSTRG.68394"; transcript_id "MSTRG.68394.593"; exon_number "3";
chr16	StringTie	exon	19856487	19858472	1000	+	.	gene_id "MSTRG.68394"; transcript_id "MSTRG.68394.593"; exon_number "4";
chr16	StringTie	transcript	19824502	19858471	1000	+	.	gene_id "MSTRG.68394"; transcript_id "MSTRG.68394.594";
chr16	StringTie	exon	19824502	19824772	1000	+	.	gene_id "MSTRG.68394"; transcript_id "MSTRG.68394.594"; exon_number "1";
chr16	StringTie	exon	19827026	19827137	1000	+	.	gene_id "MSTRG.68394"; transcript_id "MSTRG.68394.594"; exon_number "2";
chr16	StringTie	exon	19849471	19849933	1000	+	.	gene_id "MSTRG.68394"; transcript_id "MSTRG.68394.594"; exon_number "3";
chr16	StringTie	exon	19856487	19858471	1000	+	.	gene_id "MSTRG.68394"; transcript_id "MSTRG.68394.594"; exon_number "4";
chr16	StringTie	transcript	19824521	19861795	1000	+	.	gene_id "MSTRG.68394"; transcript_id "MSTRG.68394.595";
chr16	StringTie	exon	19824521	19824870	1000	+	.	gene_id "MSTRG.68394"; transcript_id "MSTRG.68394.595"; exon_number "1";
chr16	StringTie	exon	19827026	19827137	1000	+	.	gene_id "MSTRG.68394"; transcript_id "MSTRG.68394.595"; exon_number "2";
chr16	StringTie	exon	19831921	19831996	1000	+	.	gene_id "MSTRG.68394"; transcript_id "MSTRG.68394.595"; exon_number "3";
chr16	StringTie	exon	19850506	19850639	1000	+	.	gene_id "MSTRG.68394"; transcript_id "MSTRG.68394.595"; exon_number "4";
chr16	StringTie	exon	19856487	19860096	1000	+	.	gene_id "MSTRG.68394"; transcript_id "MSTRG.68394.595"; exon_number "5";
chr16	StringTie	exon	19860264	19861795	1000	+	.	gene_id "MSTRG.68394"; transcript_id "MSTRG.68394.595"; exon_number "6";
chr16	StringTie	transcript	19824534	19858468	1000	+	.	gene_id "MSTRG.68394"; transcript_id "MSTRG.68394.596";
chr16	StringTie	exon	19824534	19824772	1000	+	.	gene_id "MSTRG.68394"; transcript_id "MSTRG.68394.596"; exon_number "1";
chr16	StringTie	exon	19827026	19827137	1000	+	.	gene_id "MSTRG.68394"; transcript_id "MSTRG.68394.596"; exon_number "2";
chr16	StringTie	exon	19831921	19831996	1000	+	.	gene_id "MSTRG.68394"; transcript_id "MSTRG.68394.596"; exon_number "3";
chr16	StringTie	exon	19856487	19856561	1000	+	.	gene_id "MSTRG.68394"; transcript_id "MSTRG.68394.596"; exon_number "4";
chr16	StringTie	exon	19857455	19858468	1000	+	.	gene_id "MSTRG.68394"; transcript_id "MSTRG.68394.596"; exon_number "5";
chr16	StringTie	transcript	19824603	19858472	1000	+	.	gene_id "MSTRG.68394"; transcript_id "MSTRG.68394.597";
chr16	StringTie	exon	19824603	19824870	1000	+	.	gene_id "MSTRG.68394"; transcript_id "MSTRG.68394.597"; exon_number "1";
chr16	StringTie	exon	19827026	19827137	1000	+	.	gene_id "MSTRG.68394"; transcript_id "MSTRG.68394.597"; exon_number "2";
chr16	StringTie	exon	19850495	19850639	1000	+	.	gene_id "MSTRG.68394"; transcript_id "MSTRG.68394.597"; exon_number "3";
chr16	StringTie	exon	19856487	19858472	1000	+	.	gene_id "MSTRG.68394"; transcript_id "MSTRG.68394.597"; exon_number "4";
chr16	StringTie	transcript	19824612	19858471	1000	+	.	gene_id "MSTRG.68394"; transcript_id "MSTRG.68394.598";
chr16	StringTie	exon	19824612	19824772	1000	+	.	gene_id "MSTRG.68394"; transcript_id "MSTRG.68394.598"; exon_number "1";
chr16	StringTie	exon	19827026	19827137	1000	+	.	gene_id "MSTRG.68394"; transcript_id "MSTRG.68394.598"; exon_number "2";
chr16	StringTie	exon	19831908	19831996	1000	+	.	gene_id "MSTRG.68394"; transcript_id "MSTRG.68394.598"; exon_number "3";
chr16	StringTie	exon	19856487	19858471	1000	+	.	gene_id "MSTRG.68394"; transcript_id "MSTRG.68394.598"; exon_number "4";
chr16	StringTie	transcript	19824623	19861952	1000	+	.	gene_id "MSTRG.68394"; transcript_id "MSTRG.68394.599";
chr16	StringTie	exon	19824623	19824772	1000	+	.	gene_id "MSTRG.68394"; transcript_id "MSTRG.68394.599"; exon_number "1";
chr16	StringTie	exon	19827026	19827137	1000	+	.	gene_id "MSTRG.68394"; transcript_id "MSTRG.68394.599"; exon_number "2";
chr16	StringTie	exon	19831908	19831996	1000	+	.	gene_id "MSTRG.68394"; transcript_id "MSTRG.68394.599"; exon_number "3";
chr16	StringTie	exon	19850495	19850639	1000	+	.	gene_id "MSTRG.68394"; transcript_id "MSTRG.68394.599"; exon_number "4";
chr16	StringTie	exon	19856487	19858595	1000	+	.	gene_id "MSTRG.68394"; transcript_id "MSTRG.68394.599"; exon_number "5";
chr16	StringTie	exon	19859262	19860009	1000	+	.	gene_id "MSTRG.68394"; transcript_id "MSTRG.68394.599"; exon_number "6";
chr16	StringTie	exon	19860137	19860316	1000	+	.	gene_id "MSTRG.68394"; transcript_id "MSTRG.68394.599"; exon_number "7";
chr16	StringTie	exon	19860509	19861952	1000	+	.	gene_id "MSTRG.68394"; transcript_id "MSTRG.68394.599"; exon_number "8";
chr16	StringTie	transcript	19396137	19707136	1000	+	.	gene_id "MSTRG.68394"; transcript_id "MSTRG.68394.6";
chr16	StringTie	exon	19396137	19396252	1000	+	.	gene_id "MSTRG.68394"; transcript_id "MSTRG.68394.6"; exon_number "1";
chr16	StringTie	exon	19410389	19410773	1000	+	.	gene_id "MSTRG.68394"; transcript_id "MSTRG.68394.6"; exon_number "2";
chr16	StringTie	exon	19430413	19430640	1000	+	.	gene_id "MSTRG.68394"; transcript_id "MSTRG.68394.6"; exon_number "3";
chr16	StringTie	exon	19439960	19440826	1000	+	.	gene_id "MSTRG.68394"; transcript_id "MSTRG.68394.6"; exon_number "4";
chr16	StringTie	exon	19444081	19444250	1000	+	.	gene_id "MSTRG.68394"; transcript_id "MSTRG.68394.6"; exon_number "5";
chr16	StringTie	exon	19449542	19449631	1000	+	.	gene_id "MSTRG.68394"; transcript_id "MSTRG.68394.6"; exon_number "6";
chr16	StringTie	exon	19460235	19460334	1000	+	.	gene_id "MSTRG.68394"; transcript_id "MSTRG.68394.6"; exon_number "7";
chr16	StringTie	exon	19463280	19463367	1000	+	.	gene_id "MSTRG.68394"; transcript_id "MSTRG.68394.6"; exon_number "8";
chr16	StringTie	exon	19463776	19464024	1000	+	.	gene_id "MSTRG.68394"; transcript_id "MSTRG.68394.6"; exon_number "9";
chr16	StringTie	exon	19466082	19466233	1000	+	.	gene_id "MSTRG.68394"; transcript_id "MSTRG.68394.6"; exon_number "10";
chr16	StringTie	exon	19469681	19469825	1000	+	.	gene_id "MSTRG.68394"; transcript_id "MSTRG.68394.6"; exon_number "11";
chr16	StringTie	exon	19472088	19472243	1000	+	.	gene_id "MSTRG.68394"; transcript_id "MSTRG.68394.6"; exon_number "12";
chr16	StringTie	exon	19474125	19474276	1000	+	.	gene_id "MSTRG.68394"; transcript_id "MSTRG.68394.6"; exon_number "13";
chr16	StringTie	exon	19477440	19477518	1000	+	.	gene_id "MSTRG.68394"; transcript_id "MSTRG.68394.6"; exon_number "14";
chr16	StringTie	exon	19479431	19479528	1000	+	.	gene_id "MSTRG.68394"; transcript_id "MSTRG.68394.6"; exon_number "15";
chr16	StringTie	exon	19481370	19481465	1000	+	.	gene_id "MSTRG.68394"; transcript_id "MSTRG.68394.6"; exon_number "16";
chr16	StringTie	exon	19486945	19487020	1000	+	.	gene_id "MSTRG.68394"; transcript_id "MSTRG.68394.6"; exon_number "17";
chr16	StringTie	exon	19487193	19487326	1000	+	.	gene_id "MSTRG.68394"; transcript_id "MSTRG.68394.6"; exon_number "18";
chr16	StringTie	exon	19490395	19490568	1000	+	.	gene_id "MSTRG.68394"; transcript_id "MSTRG.68394.6"; exon_number "19";
chr16	StringTie	exon	19492150	19492228	1000	+	.	gene_id "MSTRG.68394"; transcript_id "MSTRG.68394.6"; exon_number "20";
chr16	StringTie	exon	19494262	19494366	1000	+	.	gene_id "MSTRG.68394"; transcript_id "MSTRG.68394.6"; exon_number "21";
chr16	StringTie	exon	19497121	19497163	1000	+	.	gene_id "MSTRG.68394"; transcript_id "MSTRG.68394.6"; exon_number "22";
chr16	StringTie	exon	19497920	19500438	1000	+	.	gene_id "MSTRG.68394"; transcript_id "MSTRG.68394.6"; exon_number "23";
chr16	StringTie	exon	19523263	19524088	1000	+	.	gene_id "MSTRG.68394"; transcript_id "MSTRG.68394.6"; exon_number "24";
chr16	StringTie	exon	19527867	19528022	1000	+	.	gene_id "MSTRG.68394"; transcript_id "MSTRG.68394.6"; exon_number "25";
chr16	StringTie	exon	19532416	19532544	1000	+	.	gene_id "MSTRG.68394"; transcript_id "MSTRG.68394.6"; exon_number "26";
chr16	StringTie	exon	19535940	19537587	1000	+	.	gene_id "MSTRG.68394"; transcript_id "MSTRG.68394.6"; exon_number "27";
chr16	StringTie	exon	19540657	19540787	1000	+	.	gene_id "MSTRG.68394"; transcript_id "MSTRG.68394.6"; exon_number "28";
chr16	StringTie	exon	19541887	19542064	1000	+	.	gene_id "MSTRG.68394"; transcript_id "MSTRG.68394.6"; exon_number "29";
chr16	StringTie	exon	19542621	19542760	1000	+	.	gene_id "MSTRG.68394"; transcript_id "MSTRG.68394.6"; exon_number "30";
chr16	StringTie	exon	19542878	19542994	1000	+	.	gene_id "MSTRG.68394"; transcript_id "MSTRG.68394.6"; exon_number "31";
chr16	StringTie	exon	19544797	19544898	1000	+	.	gene_id "MSTRG.68394"; transcript_id "MSTRG.68394.6"; exon_number "32";
chr16	StringTie	exon	19545094	19545210	1000	+	.	gene_id "MSTRG.68394"; transcript_id "MSTRG.68394.6"; exon_number "33";
chr16	StringTie	exon	19545817	19545890	1000	+	.	gene_id "MSTRG.68394"; transcript_id "MSTRG.68394.6"; exon_number "34";
chr16	StringTie	exon	19546412	19546474	1000	+	.	gene_id "MSTRG.68394"; transcript_id "MSTRG.68394.6"; exon_number "35";
chr16	StringTie	exon	19547955	19548014	1000	+	.	gene_id "MSTRG.68394"; transcript_id "MSTRG.68394.6"; exon_number "36";
chr16	StringTie	exon	19551196	19555746	1000	+	.	gene_id "MSTRG.68394"; transcript_id "MSTRG.68394.6"; exon_number "37";
chr16	StringTie	exon	19564851	19564950	1000	+	.	gene_id "MSTRG.68394"; transcript_id "MSTRG.68394.6"; exon_number "38";
chr16	StringTie	exon	19569424	19569591	1000	+	.	gene_id "MSTRG.68394"; transcript_id "MSTRG.68394.6"; exon_number "39";
chr16	StringTie	exon	19573124	19573238	1000	+	.	gene_id "MSTRG.68394"; transcript_id "MSTRG.68394.6"; exon_number "40";
chr16	StringTie	exon	19575098	19575122	1000	+	.	gene_id "MSTRG.68394"; transcript_id "MSTRG.68394.6"; exon_number "41";
chr16	StringTie	exon	19579052	19579128	1000	+	.	gene_id "MSTRG.68394"; transcript_id "MSTRG.68394.6"; exon_number "42";
chr16	StringTie	exon	19581525	19581653	1000	+	.	gene_id "MSTRG.68394"; transcript_id "MSTRG.68394.6"; exon_number "43";
chr16	StringTie	exon	19591790	19591874	1000	+	.	gene_id "MSTRG.68394"; transcript_id "MSTRG.68394.6"; exon_number "44";
chr16	StringTie	exon	19601664	19601723	1000	+	.	gene_id "MSTRG.68394"; transcript_id "MSTRG.68394.6"; exon_number "45";
chr16	StringTie	exon	19608178	19608274	1000	+	.	gene_id "MSTRG.68394"; transcript_id "MSTRG.68394.6"; exon_number "46";
chr16	StringTie	exon	19608974	19609021	1000	+	.	gene_id "MSTRG.68394"; transcript_id "MSTRG.68394.6"; exon_number "47";
chr16	StringTie	exon	19610322	19610415	1000	+	.	gene_id "MSTRG.68394"; transcript_id "MSTRG.68394.6"; exon_number "48";
chr16	StringTie	exon	19616114	19616191	1000	+	.	gene_id "MSTRG.68394"; transcript_id "MSTRG.68394.6"; exon_number "49";
chr16	StringTie	exon	19616686	19616808	1000	+	.	gene_id "MSTRG.68394"; transcript_id "MSTRG.68394.6"; exon_number "50";
chr16	StringTie	exon	19626177	19626223	1000	+	.	gene_id "MSTRG.68394"; transcript_id "MSTRG.68394.6"; exon_number "51";
chr16	StringTie	exon	19627694	19627805	1000	+	.	gene_id "MSTRG.68394"; transcript_id "MSTRG.68394.6"; exon_number "52";
chr16	StringTie	exon	19628637	19628753	1000	+	.	gene_id "MSTRG.68394"; transcript_id "MSTRG.68394.6"; exon_number "53";
chr16	StringTie	exon	19629767	19629820	1000	+	.	gene_id "MSTRG.68394"; transcript_id "MSTRG.68394.6"; exon_number "54";
chr16	StringTie	exon	19633092	19633172	1000	+	.	gene_id "MSTRG.68394"; transcript_id "MSTRG.68394.6"; exon_number "55";
chr16	StringTie	exon	19637594	19637656	1000	+	.	gene_id "MSTRG.68394"; transcript_id "MSTRG.68394.6"; exon_number "56";
chr16	StringTie	exon	19640015	19640100	1000	+	.	gene_id "MSTRG.68394"; transcript_id "MSTRG.68394.6"; exon_number "57";
chr16	StringTie	exon	19642396	19642476	1000	+	.	gene_id "MSTRG.68394"; transcript_id "MSTRG.68394.6"; exon_number "58";
chr16	StringTie	exon	19644886	19644949	1000	+	.	gene_id "MSTRG.68394"; transcript_id "MSTRG.68394.6"; exon_number "59";
chr16	StringTie	exon	19647784	19647882	1000	+	.	gene_id "MSTRG.68394"; transcript_id "MSTRG.68394.6"; exon_number "60";
chr16	StringTie	exon	19650382	19650459	1000	+	.	gene_id "MSTRG.68394"; transcript_id "MSTRG.68394.6"; exon_number "61";
chr16	StringTie	exon	19651976	19652090	1000	+	.	gene_id "MSTRG.68394"; transcript_id "MSTRG.68394.6"; exon_number "62";
chr16	StringTie	exon	19669160	19669299	1000	+	.	gene_id "MSTRG.68394"; transcript_id "MSTRG.68394.6"; exon_number "63";
chr16	StringTie	exon	19682225	19682390	1000	+	.	gene_id "MSTRG.68394"; transcript_id "MSTRG.68394.6"; exon_number "64";
chr16	StringTie	exon	19691353	19691471	1000	+	.	gene_id "MSTRG.68394"; transcript_id "MSTRG.68394.6"; exon_number "65";
chr16	StringTie	exon	19699502	19699648	1000	+	.	gene_id "MSTRG.68394"; transcript_id "MSTRG.68394.6"; exon_number "66";
chr16	StringTie	exon	19700378	19702435	1000	+	.	gene_id "MSTRG.68394"; transcript_id "MSTRG.68394.6"; exon_number "67";
chr16	StringTie	exon	19702555	19707136	1000	+	.	gene_id "MSTRG.68394"; transcript_id "MSTRG.68394.6"; exon_number "68";
chr16	StringTie	transcript	19410496	19499184	1000	+	.	gene_id "MSTRG.68394"; transcript_id "MSTRG.68394.60";
chr16	StringTie	exon	19410496	19410540	1000	+	.	gene_id "MSTRG.68394"; transcript_id "MSTRG.68394.60"; exon_number "1";
chr16	StringTie	exon	19430413	19430640	1000	+	.	gene_id "MSTRG.68394"; transcript_id "MSTRG.68394.60"; exon_number "2";
chr16	StringTie	exon	19439960	19440826	1000	+	.	gene_id "MSTRG.68394"; transcript_id "MSTRG.68394.60"; exon_number "3";
chr16	StringTie	exon	19444081	19444250	1000	+	.	gene_id "MSTRG.68394"; transcript_id "MSTRG.68394.60"; exon_number "4";
chr16	StringTie	exon	19449542	19449631	1000	+	.	gene_id "MSTRG.68394"; transcript_id "MSTRG.68394.60"; exon_number "5";
chr16	StringTie	exon	19460235	19460334	1000	+	.	gene_id "MSTRG.68394"; transcript_id "MSTRG.68394.60"; exon_number "6";
chr16	StringTie	exon	19463280	19463367	1000	+	.	gene_id "MSTRG.68394"; transcript_id "MSTRG.68394.60"; exon_number "7";
chr16	StringTie	exon	19463776	19463857	1000	+	.	gene_id "MSTRG.68394"; transcript_id "MSTRG.68394.60"; exon_number "8";
chr16	StringTie	exon	19466082	19466233	1000	+	.	gene_id "MSTRG.68394"; transcript_id "MSTRG.68394.60"; exon_number "9";
chr16	StringTie	exon	19469681	19469825	1000	+	.	gene_id "MSTRG.68394"; transcript_id "MSTRG.68394.60"; exon_number "10";
chr16	StringTie	exon	19472088	19472243	1000	+	.	gene_id "MSTRG.68394"; transcript_id "MSTRG.68394.60"; exon_number "11";
chr16	StringTie	exon	19474125	19474276	1000	+	.	gene_id "MSTRG.68394"; transcript_id "MSTRG.68394.60"; exon_number "12";
chr16	StringTie	exon	19477440	19477518	1000	+	.	gene_id "MSTRG.68394"; transcript_id "MSTRG.68394.60"; exon_number "13";
chr16	StringTie	exon	19479431	19479528	1000	+	.	gene_id "MSTRG.68394"; transcript_id "MSTRG.68394.60"; exon_number "14";
chr16	StringTie	exon	19481370	19481465	1000	+	.	gene_id "MSTRG.68394"; transcript_id "MSTRG.68394.60"; exon_number "15";
chr16	StringTie	exon	19486945	19487020	1000	+	.	gene_id "MSTRG.68394"; transcript_id "MSTRG.68394.60"; exon_number "16";
chr16	StringTie	exon	19487193	19487326	1000	+	.	gene_id "MSTRG.68394"; transcript_id "MSTRG.68394.60"; exon_number "17";
chr16	StringTie	exon	19490395	19490568	1000	+	.	gene_id "MSTRG.68394"; transcript_id "MSTRG.68394.60"; exon_number "18";
chr16	StringTie	exon	19492150	19492228	1000	+	.	gene_id "MSTRG.68394"; transcript_id "MSTRG.68394.60"; exon_number "19";
chr16	StringTie	exon	19494262	19494366	1000	+	.	gene_id "MSTRG.68394"; transcript_id "MSTRG.68394.60"; exon_number "20";
chr16	StringTie	exon	19497121	19497163	1000	+	.	gene_id "MSTRG.68394"; transcript_id "MSTRG.68394.60"; exon_number "21";
chr16	StringTie	exon	19497920	19499184	1000	+	.	gene_id "MSTRG.68394"; transcript_id "MSTRG.68394.60"; exon_number "22";
chr16	StringTie	transcript	19824691	19858472	1000	+	.	gene_id "MSTRG.68394"; transcript_id "MSTRG.68394.600";
chr16	StringTie	exon	19824691	19824772	1000	+	.	gene_id "MSTRG.68394"; transcript_id "MSTRG.68394.600"; exon_number "1";
chr16	StringTie	exon	19827026	19827137	1000	+	.	gene_id "MSTRG.68394"; transcript_id "MSTRG.68394.600"; exon_number "2";
chr16	StringTie	exon	19850506	19850621	1000	+	.	gene_id "MSTRG.68394"; transcript_id "MSTRG.68394.600"; exon_number "3";
chr16	StringTie	exon	19856487	19858472	1000	+	.	gene_id "MSTRG.68394"; transcript_id "MSTRG.68394.600"; exon_number "4";
chr16	StringTie	transcript	19824693	19858472	1000	+	.	gene_id "MSTRG.68394"; transcript_id "MSTRG.68394.601";
chr16	StringTie	exon	19824693	19824772	1000	+	.	gene_id "MSTRG.68394"; transcript_id "MSTRG.68394.601"; exon_number "1";
chr16	StringTie	exon	19827026	19827137	1000	+	.	gene_id "MSTRG.68394"; transcript_id "MSTRG.68394.601"; exon_number "2";
chr16	StringTie	exon	19850554	19850625	1000	+	.	gene_id "MSTRG.68394"; transcript_id "MSTRG.68394.601"; exon_number "3";
chr16	StringTie	exon	19856487	19858472	1000	+	.	gene_id "MSTRG.68394"; transcript_id "MSTRG.68394.601"; exon_number "4";
chr16	StringTie	transcript	19824757	19858472	1000	+	.	gene_id "MSTRG.68394"; transcript_id "MSTRG.68394.602";
chr16	StringTie	exon	19824757	19824772	1000	+	.	gene_id "MSTRG.68394"; transcript_id "MSTRG.68394.602"; exon_number "1";
chr16	StringTie	exon	19827026	19827137	1000	+	.	gene_id "MSTRG.68394"; transcript_id "MSTRG.68394.602"; exon_number "2";
chr16	StringTie	exon	19849471	19850625	1000	+	.	gene_id "MSTRG.68394"; transcript_id "MSTRG.68394.602"; exon_number "3";
chr16	StringTie	exon	19856487	19858472	1000	+	.	gene_id "MSTRG.68394"; transcript_id "MSTRG.68394.602"; exon_number "4";
chr16	StringTie	transcript	19824855	19849493	1000	+	.	gene_id "MSTRG.68394"; transcript_id "MSTRG.68394.603";
chr16	StringTie	exon	19824855	19824870	1000	+	.	gene_id "MSTRG.68394"; transcript_id "MSTRG.68394.603"; exon_number "1";
chr16	StringTie	exon	19827026	19827137	1000	+	.	gene_id "MSTRG.68394"; transcript_id "MSTRG.68394.603"; exon_number "2";
chr16	StringTie	exon	19831908	19831996	1000	+	.	gene_id "MSTRG.68394"; transcript_id "MSTRG.68394.603"; exon_number "3";
chr16	StringTie	exon	19849471	19849493	1000	+	.	gene_id "MSTRG.68394"; transcript_id "MSTRG.68394.603"; exon_number "4";
chr16	StringTie	transcript	19824877	19858471	1000	+	.	gene_id "MSTRG.68394"; transcript_id "MSTRG.68394.604";
chr16	StringTie	exon	19824877	19824979	1000	+	.	gene_id "MSTRG.68394"; transcript_id "MSTRG.68394.604"; exon_number "1";
chr16	StringTie	exon	19827026	19827137	1000	+	.	gene_id "MSTRG.68394"; transcript_id "MSTRG.68394.604"; exon_number "2";
chr16	StringTie	exon	19850554	19850625	1000	+	.	gene_id "MSTRG.68394"; transcript_id "MSTRG.68394.604"; exon_number "3";
chr16	StringTie	exon	19856487	19858471	1000	+	.	gene_id "MSTRG.68394"; transcript_id "MSTRG.68394.604"; exon_number "4";
chr16	StringTie	transcript	19826948	19844118	1000	+	.	gene_id "MSTRG.68394"; transcript_id "MSTRG.68394.605";
chr16	StringTie	exon	19826948	19827137	1000	+	.	gene_id "MSTRG.68394"; transcript_id "MSTRG.68394.605"; exon_number "1";
chr16	StringTie	exon	19844101	19844118	1000	+	.	gene_id "MSTRG.68394"; transcript_id "MSTRG.68394.605"; exon_number "2";
chr16	StringTie	transcript	19827023	19836428	1000	+	.	gene_id "MSTRG.68394"; transcript_id "MSTRG.68394.606";
chr16	StringTie	exon	19827023	19827137	1000	+	.	gene_id "MSTRG.68394"; transcript_id "MSTRG.68394.606"; exon_number "1";
chr16	StringTie	exon	19836323	19836428	1000	+	.	gene_id "MSTRG.68394"; transcript_id "MSTRG.68394.606"; exon_number "2";
chr16	StringTie	transcript	19849910	19858472	1000	+	.	gene_id "MSTRG.68394"; transcript_id "MSTRG.68394.608";
chr16	StringTie	exon	19849910	19849933	1000	+	.	gene_id "MSTRG.68394"; transcript_id "MSTRG.68394.608"; exon_number "1";
chr16	StringTie	exon	19850506	19850639	1000	+	.	gene_id "MSTRG.68394"; transcript_id "MSTRG.68394.608"; exon_number "2";
chr16	StringTie	exon	19856487	19858472	1000	+	.	gene_id "MSTRG.68394"; transcript_id "MSTRG.68394.608"; exon_number "3";
chr16	StringTie	transcript	19858651	19860528	1000	+	.	gene_id "MSTRG.68394"; transcript_id "MSTRG.68394.609";
chr16	StringTie	exon	19858651	19858768	1000	+	.	gene_id "MSTRG.68394"; transcript_id "MSTRG.68394.609"; exon_number "1";
chr16	StringTie	exon	19858880	19859084	1000	+	.	gene_id "MSTRG.68394"; transcript_id "MSTRG.68394.609"; exon_number "2";
chr16	StringTie	exon	19859112	19859407	1000	+	.	gene_id "MSTRG.68394"; transcript_id "MSTRG.68394.609"; exon_number "3";
chr16	StringTie	exon	19859476	19859498	1000	+	.	gene_id "MSTRG.68394"; transcript_id "MSTRG.68394.609"; exon_number "4";
chr16	StringTie	exon	19859661	19860009	1000	+	.	gene_id "MSTRG.68394"; transcript_id "MSTRG.68394.609"; exon_number "5";
chr16	StringTie	exon	19860137	19860409	1000	+	.	gene_id "MSTRG.68394"; transcript_id "MSTRG.68394.609"; exon_number "6";
chr16	StringTie	exon	19860455	19860528	1000	+	.	gene_id "MSTRG.68394"; transcript_id "MSTRG.68394.609"; exon_number "7";
chr16	StringTie	transcript	19410496	19499168	1000	+	.	gene_id "MSTRG.68394"; transcript_id "MSTRG.68394.61";
chr16	StringTie	exon	19410496	19410540	1000	+	.	gene_id "MSTRG.68394"; transcript_id "MSTRG.68394.61"; exon_number "1";
chr16	StringTie	exon	19430413	19430640	1000	+	.	gene_id "MSTRG.68394"; transcript_id "MSTRG.68394.61"; exon_number "2";
chr16	StringTie	exon	19439960	19440826	1000	+	.	gene_id "MSTRG.68394"; transcript_id "MSTRG.68394.61"; exon_number "3";
chr16	StringTie	exon	19444081	19444250	1000	+	.	gene_id "MSTRG.68394"; transcript_id "MSTRG.68394.61"; exon_number "4";
chr16	StringTie	exon	19449542	19449631	1000	+	.	gene_id "MSTRG.68394"; transcript_id "MSTRG.68394.61"; exon_number "5";
chr16	StringTie	exon	19460240	19460334	1000	+	.	gene_id "MSTRG.68394"; transcript_id "MSTRG.68394.61"; exon_number "6";
chr16	StringTie	exon	19463280	19463367	1000	+	.	gene_id "MSTRG.68394"; transcript_id "MSTRG.68394.61"; exon_number "7";
chr16	StringTie	exon	19463776	19464024	1000	+	.	gene_id "MSTRG.68394"; transcript_id "MSTRG.68394.61"; exon_number "8";
chr16	StringTie	exon	19466082	19466233	1000	+	.	gene_id "MSTRG.68394"; transcript_id "MSTRG.68394.61"; exon_number "9";
chr16	StringTie	exon	19469681	19469825	1000	+	.	gene_id "MSTRG.68394"; transcript_id "MSTRG.68394.61"; exon_number "10";
chr16	StringTie	exon	19472088	19472243	1000	+	.	gene_id "MSTRG.68394"; transcript_id "MSTRG.68394.61"; exon_number "11";
chr16	StringTie	exon	19474125	19474276	1000	+	.	gene_id "MSTRG.68394"; transcript_id "MSTRG.68394.61"; exon_number "12";
chr16	StringTie	exon	19477440	19477518	1000	+	.	gene_id "MSTRG.68394"; transcript_id "MSTRG.68394.61"; exon_number "13";
chr16	StringTie	exon	19479431	19479528	1000	+	.	gene_id "MSTRG.68394"; transcript_id "MSTRG.68394.61"; exon_number "14";
chr16	StringTie	exon	19481370	19481465	1000	+	.	gene_id "MSTRG.68394"; transcript_id "MSTRG.68394.61"; exon_number "15";
chr16	StringTie	exon	19486945	19487020	1000	+	.	gene_id "MSTRG.68394"; transcript_id "MSTRG.68394.61"; exon_number "16";
chr16	StringTie	exon	19487193	19487326	1000	+	.	gene_id "MSTRG.68394"; transcript_id "MSTRG.68394.61"; exon_number "17";
chr16	StringTie	exon	19490395	19490568	1000	+	.	gene_id "MSTRG.68394"; transcript_id "MSTRG.68394.61"; exon_number "18";
chr16	StringTie	exon	19492150	19492228	1000	+	.	gene_id "MSTRG.68394"; transcript_id "MSTRG.68394.61"; exon_number "19";
chr16	StringTie	exon	19494262	19494366	1000	+	.	gene_id "MSTRG.68394"; transcript_id "MSTRG.68394.61"; exon_number "20";
chr16	StringTie	exon	19497121	19497163	1000	+	.	gene_id "MSTRG.68394"; transcript_id "MSTRG.68394.61"; exon_number "21";
chr16	StringTie	exon	19497920	19499168	1000	+	.	gene_id "MSTRG.68394"; transcript_id "MSTRG.68394.61"; exon_number "22";
chr16	StringTie	transcript	19858670	19860368	1000	+	.	gene_id "MSTRG.68394"; transcript_id "MSTRG.68394.610";
chr16	StringTie	exon	19858670	19858787	1000	+	.	gene_id "MSTRG.68394"; transcript_id "MSTRG.68394.610"; exon_number "1";
chr16	StringTie	exon	19858948	19859211	1000	+	.	gene_id "MSTRG.68394"; transcript_id "MSTRG.68394.610"; exon_number "2";
chr16	StringTie	exon	19859237	19859488	1000	+	.	gene_id "MSTRG.68394"; transcript_id "MSTRG.68394.610"; exon_number "3";
chr16	StringTie	exon	19859661	19859841	1000	+	.	gene_id "MSTRG.68394"; transcript_id "MSTRG.68394.610"; exon_number "4";
chr16	StringTie	exon	19860097	19860368	1000	+	.	gene_id "MSTRG.68394"; transcript_id "MSTRG.68394.610"; exon_number "5";
chr16	StringTie	transcript	19858707	19859520	1000	+	.	gene_id "MSTRG.68394"; transcript_id "MSTRG.68394.611";
chr16	StringTie	exon	19858707	19858798	1000	+	.	gene_id "MSTRG.68394"; transcript_id "MSTRG.68394.611"; exon_number "1";
chr16	StringTie	exon	19859144	19859230	1000	+	.	gene_id "MSTRG.68394"; transcript_id "MSTRG.68394.611"; exon_number "2";
chr16	StringTie	exon	19859489	19859520	1000	+	.	gene_id "MSTRG.68394"; transcript_id "MSTRG.68394.611"; exon_number "3";
chr16	StringTie	transcript	19858725	19860203	1000	+	.	gene_id "MSTRG.68394"; transcript_id "MSTRG.68394.612";
chr16	StringTie	exon	19858725	19858768	1000	+	.	gene_id "MSTRG.68394"; transcript_id "MSTRG.68394.612"; exon_number "1";
chr16	StringTie	exon	19859661	19859765	1000	+	.	gene_id "MSTRG.68394"; transcript_id "MSTRG.68394.612"; exon_number "2";
chr16	StringTie	exon	19860065	19860203	1000	+	.	gene_id "MSTRG.68394"; transcript_id "MSTRG.68394.612"; exon_number "3";
chr16	StringTie	transcript	19871797	19872910	1000	+	.	gene_id "MSTRG.68394"; transcript_id "MSTRG.68394.613";
chr16	StringTie	exon	19871797	19872126	1000	+	.	gene_id "MSTRG.68394"; transcript_id "MSTRG.68394.613"; exon_number "1";
chr16	StringTie	exon	19872190	19872530	1000	+	.	gene_id "MSTRG.68394"; transcript_id "MSTRG.68394.613"; exon_number "2";
chr16	StringTie	exon	19872564	19872910	1000	+	.	gene_id "MSTRG.68394"; transcript_id "MSTRG.68394.613"; exon_number "3";
chr16	StringTie	transcript	19871816	19872770	1000	+	.	gene_id "MSTRG.68394"; transcript_id "MSTRG.68394.614";
chr16	StringTie	exon	19871816	19871949	1000	+	.	gene_id "MSTRG.68394"; transcript_id "MSTRG.68394.614"; exon_number "1";
chr16	StringTie	exon	19872127	19872341	1000	+	.	gene_id "MSTRG.68394"; transcript_id "MSTRG.68394.614"; exon_number "2";
chr16	StringTie	exon	19872630	19872770	1000	+	.	gene_id "MSTRG.68394"; transcript_id "MSTRG.68394.614"; exon_number "3";
chr16	StringTie	transcript	19871823	19872847	1000	+	.	gene_id "MSTRG.68394"; transcript_id "MSTRG.68394.615";
chr16	StringTie	exon	19871823	19871859	1000	+	.	gene_id "MSTRG.68394"; transcript_id "MSTRG.68394.615"; exon_number "1";
chr16	StringTie	exon	19871949	19872099	1000	+	.	gene_id "MSTRG.68394"; transcript_id "MSTRG.68394.615"; exon_number "2";
chr16	StringTie	exon	19872370	19872530	1000	+	.	gene_id "MSTRG.68394"; transcript_id "MSTRG.68394.615"; exon_number "3";
chr16	StringTie	exon	19872564	19872847	1000	+	.	gene_id "MSTRG.68394"; transcript_id "MSTRG.68394.615"; exon_number "4";
chr16	StringTie	transcript	19871823	19872847	1000	+	.	gene_id "MSTRG.68394"; transcript_id "MSTRG.68394.616";
chr16	StringTie	exon	19871823	19871841	1000	+	.	gene_id "MSTRG.68394"; transcript_id "MSTRG.68394.616"; exon_number "1";
chr16	StringTie	exon	19871926	19872126	1000	+	.	gene_id "MSTRG.68394"; transcript_id "MSTRG.68394.616"; exon_number "2";
chr16	StringTie	exon	19872190	19872530	1000	+	.	gene_id "MSTRG.68394"; transcript_id "MSTRG.68394.616"; exon_number "3";
chr16	StringTie	exon	19872564	19872847	1000	+	.	gene_id "MSTRG.68394"; transcript_id "MSTRG.68394.616"; exon_number "4";
chr16	StringTie	transcript	19871852	19872840	1000	+	.	gene_id "MSTRG.68394"; transcript_id "MSTRG.68394.617";
chr16	StringTie	exon	19871852	19871889	1000	+	.	gene_id "MSTRG.68394"; transcript_id "MSTRG.68394.617"; exon_number "1";
chr16	StringTie	exon	19872082	19872341	1000	+	.	gene_id "MSTRG.68394"; transcript_id "MSTRG.68394.617"; exon_number "2";
chr16	StringTie	exon	19872429	19872563	1000	+	.	gene_id "MSTRG.68394"; transcript_id "MSTRG.68394.617"; exon_number "3";
chr16	StringTie	exon	19872723	19872840	1000	+	.	gene_id "MSTRG.68394"; transcript_id "MSTRG.68394.617"; exon_number "4";
chr16	StringTie	transcript	19871863	19872822	1000	+	.	gene_id "MSTRG.68394"; transcript_id "MSTRG.68394.618";
chr16	StringTie	exon	19871863	19872048	1000	+	.	gene_id "MSTRG.68394"; transcript_id "MSTRG.68394.618"; exon_number "1";
chr16	StringTie	exon	19872100	19872353	1000	+	.	gene_id "MSTRG.68394"; transcript_id "MSTRG.68394.618"; exon_number "2";
chr16	StringTie	exon	19872399	19872822	1000	+	.	gene_id "MSTRG.68394"; transcript_id "MSTRG.68394.618"; exon_number "3";
chr16	StringTie	transcript	19871888	19872812	1000	+	.	gene_id "MSTRG.68394"; transcript_id "MSTRG.68394.619";
chr16	StringTie	exon	19871888	19872099	1000	+	.	gene_id "MSTRG.68394"; transcript_id "MSTRG.68394.619"; exon_number "1";
chr16	StringTie	exon	19872145	19872510	1000	+	.	gene_id "MSTRG.68394"; transcript_id "MSTRG.68394.619"; exon_number "2";
chr16	StringTie	exon	19872601	19872812	1000	+	.	gene_id "MSTRG.68394"; transcript_id "MSTRG.68394.619"; exon_number "3";
chr16	StringTie	transcript	19410496	19499124	1000	+	.	gene_id "MSTRG.68394"; transcript_id "MSTRG.68394.62";
chr16	StringTie	exon	19410496	19410540	1000	+	.	gene_id "MSTRG.68394"; transcript_id "MSTRG.68394.62"; exon_number "1";
chr16	StringTie	exon	19430413	19430640	1000	+	.	gene_id "MSTRG.68394"; transcript_id "MSTRG.68394.62"; exon_number "2";
chr16	StringTie	exon	19439960	19440826	1000	+	.	gene_id "MSTRG.68394"; transcript_id "MSTRG.68394.62"; exon_number "3";
chr16	StringTie	exon	19444093	19444250	1000	+	.	gene_id "MSTRG.68394"; transcript_id "MSTRG.68394.62"; exon_number "4";
chr16	StringTie	exon	19449542	19449631	1000	+	.	gene_id "MSTRG.68394"; transcript_id "MSTRG.68394.62"; exon_number "5";
chr16	StringTie	exon	19460235	19460334	1000	+	.	gene_id "MSTRG.68394"; transcript_id "MSTRG.68394.62"; exon_number "6";
chr16	StringTie	exon	19463280	19463367	1000	+	.	gene_id "MSTRG.68394"; transcript_id "MSTRG.68394.62"; exon_number "7";
chr16	StringTie	exon	19463776	19464024	1000	+	.	gene_id "MSTRG.68394"; transcript_id "MSTRG.68394.62"; exon_number "8";
chr16	StringTie	exon	19466082	19466233	1000	+	.	gene_id "MSTRG.68394"; transcript_id "MSTRG.68394.62"; exon_number "9";
chr16	StringTie	exon	19469681	19469825	1000	+	.	gene_id "MSTRG.68394"; transcript_id "MSTRG.68394.62"; exon_number "10";
chr16	StringTie	exon	19472088	19472243	1000	+	.	gene_id "MSTRG.68394"; transcript_id "MSTRG.68394.62"; exon_number "11";
chr16	StringTie	exon	19474125	19474276	1000	+	.	gene_id "MSTRG.68394"; transcript_id "MSTRG.68394.62"; exon_number "12";
chr16	StringTie	exon	19477440	19477518	1000	+	.	gene_id "MSTRG.68394"; transcript_id "MSTRG.68394.62"; exon_number "13";
chr16	StringTie	exon	19479431	19479528	1000	+	.	gene_id "MSTRG.68394"; transcript_id "MSTRG.68394.62"; exon_number "14";
chr16	StringTie	exon	19481370	19481465	1000	+	.	gene_id "MSTRG.68394"; transcript_id "MSTRG.68394.62"; exon_number "15";
chr16	StringTie	exon	19486945	19487020	1000	+	.	gene_id "MSTRG.68394"; transcript_id "MSTRG.68394.62"; exon_number "16";
chr16	StringTie	exon	19487193	19487326	1000	+	.	gene_id "MSTRG.68394"; transcript_id "MSTRG.68394.62"; exon_number "17";
chr16	StringTie	exon	19490395	19490568	1000	+	.	gene_id "MSTRG.68394"; transcript_id "MSTRG.68394.62"; exon_number "18";
chr16	StringTie	exon	19492150	19492228	1000	+	.	gene_id "MSTRG.68394"; transcript_id "MSTRG.68394.62"; exon_number "19";
chr16	StringTie	exon	19494262	19494366	1000	+	.	gene_id "MSTRG.68394"; transcript_id "MSTRG.68394.62"; exon_number "20";
chr16	StringTie	exon	19497121	19497163	1000	+	.	gene_id "MSTRG.68394"; transcript_id "MSTRG.68394.62"; exon_number "21";
chr16	StringTie	exon	19497920	19499124	1000	+	.	gene_id "MSTRG.68394"; transcript_id "MSTRG.68394.62"; exon_number "22";
chr16	StringTie	transcript	19871889	19872847	1000	+	.	gene_id "MSTRG.68394"; transcript_id "MSTRG.68394.620";
chr16	StringTie	exon	19871889	19872270	1000	+	.	gene_id "MSTRG.68394"; transcript_id "MSTRG.68394.620"; exon_number "1";
chr16	StringTie	exon	19872348	19872353	1000	+	.	gene_id "MSTRG.68394"; transcript_id "MSTRG.68394.620"; exon_number "2";
chr16	StringTie	exon	19872399	19872657	1000	+	.	gene_id "MSTRG.68394"; transcript_id "MSTRG.68394.620"; exon_number "3";
chr16	StringTie	exon	19872766	19872847	1000	+	.	gene_id "MSTRG.68394"; transcript_id "MSTRG.68394.620"; exon_number "4";
chr16	StringTie	transcript	19871910	19872788	1000	+	.	gene_id "MSTRG.68394"; transcript_id "MSTRG.68394.621";
chr16	StringTie	exon	19871910	19872099	1000	+	.	gene_id "MSTRG.68394"; transcript_id "MSTRG.68394.621"; exon_number "1";
chr16	StringTie	exon	19872145	19872530	1000	+	.	gene_id "MSTRG.68394"; transcript_id "MSTRG.68394.621"; exon_number "2";
chr16	StringTie	exon	19872618	19872788	1000	+	.	gene_id "MSTRG.68394"; transcript_id "MSTRG.68394.621"; exon_number "3";
chr16	StringTie	transcript	19871985	19872670	1000	+	.	gene_id "MSTRG.68394"; transcript_id "MSTRG.68394.622";
chr16	StringTie	exon	19871985	19872033	1000	+	.	gene_id "MSTRG.68394"; transcript_id "MSTRG.68394.622"; exon_number "1";
chr16	StringTie	exon	19872265	19872341	1000	+	.	gene_id "MSTRG.68394"; transcript_id "MSTRG.68394.622"; exon_number "2";
chr16	StringTie	exon	19872429	19872670	1000	+	.	gene_id "MSTRG.68394"; transcript_id "MSTRG.68394.622"; exon_number "3";
chr16	StringTie	transcript	19872031	19872823	1000	+	.	gene_id "MSTRG.68394"; transcript_id "MSTRG.68394.623";
chr16	StringTie	exon	19872031	19872204	1000	+	.	gene_id "MSTRG.68394"; transcript_id "MSTRG.68394.623"; exon_number "1";
chr16	StringTie	exon	19872250	19872510	1000	+	.	gene_id "MSTRG.68394"; transcript_id "MSTRG.68394.623"; exon_number "2";
chr16	StringTie	exon	19872601	19872823	1000	+	.	gene_id "MSTRG.68394"; transcript_id "MSTRG.68394.623"; exon_number "3";
chr16	StringTie	transcript	19872189	19872816	1000	+	.	gene_id "MSTRG.68394"; transcript_id "MSTRG.68394.624";
chr16	StringTie	exon	19872189	19872353	1000	+	.	gene_id "MSTRG.68394"; transcript_id "MSTRG.68394.624"; exon_number "1";
chr16	StringTie	exon	19872399	19872530	1000	+	.	gene_id "MSTRG.68394"; transcript_id "MSTRG.68394.624"; exon_number "2";
chr16	StringTie	exon	19872564	19872816	1000	+	.	gene_id "MSTRG.68394"; transcript_id "MSTRG.68394.624"; exon_number "3";
chr16	StringTie	transcript	19410504	19499128	1000	+	.	gene_id "MSTRG.68394"; transcript_id "MSTRG.68394.64";
chr16	StringTie	exon	19410504	19410773	1000	+	.	gene_id "MSTRG.68394"; transcript_id "MSTRG.68394.64"; exon_number "1";
chr16	StringTie	exon	19430413	19430644	1000	+	.	gene_id "MSTRG.68394"; transcript_id "MSTRG.68394.64"; exon_number "2";
chr16	StringTie	exon	19439960	19440826	1000	+	.	gene_id "MSTRG.68394"; transcript_id "MSTRG.68394.64"; exon_number "3";
chr16	StringTie	exon	19444081	19444250	1000	+	.	gene_id "MSTRG.68394"; transcript_id "MSTRG.68394.64"; exon_number "4";
chr16	StringTie	exon	19449542	19449631	1000	+	.	gene_id "MSTRG.68394"; transcript_id "MSTRG.68394.64"; exon_number "5";
chr16	StringTie	exon	19460240	19464024	1000	+	.	gene_id "MSTRG.68394"; transcript_id "MSTRG.68394.64"; exon_number "6";
chr16	StringTie	exon	19466082	19466233	1000	+	.	gene_id "MSTRG.68394"; transcript_id "MSTRG.68394.64"; exon_number "7";
chr16	StringTie	exon	19469681	19469825	1000	+	.	gene_id "MSTRG.68394"; transcript_id "MSTRG.68394.64"; exon_number "8";
chr16	StringTie	exon	19472088	19473964	1000	+	.	gene_id "MSTRG.68394"; transcript_id "MSTRG.68394.64"; exon_number "9";
chr16	StringTie	exon	19474125	19474276	1000	+	.	gene_id "MSTRG.68394"; transcript_id "MSTRG.68394.64"; exon_number "10";
chr16	StringTie	exon	19477440	19477518	1000	+	.	gene_id "MSTRG.68394"; transcript_id "MSTRG.68394.64"; exon_number "11";
chr16	StringTie	exon	19479431	19479528	1000	+	.	gene_id "MSTRG.68394"; transcript_id "MSTRG.68394.64"; exon_number "12";
chr16	StringTie	exon	19481370	19481465	1000	+	.	gene_id "MSTRG.68394"; transcript_id "MSTRG.68394.64"; exon_number "13";
chr16	StringTie	exon	19490395	19490568	1000	+	.	gene_id "MSTRG.68394"; transcript_id "MSTRG.68394.64"; exon_number "14";
chr16	StringTie	exon	19492150	19492228	1000	+	.	gene_id "MSTRG.68394"; transcript_id "MSTRG.68394.64"; exon_number "15";
chr16	StringTie	exon	19494262	19494366	1000	+	.	gene_id "MSTRG.68394"; transcript_id "MSTRG.68394.64"; exon_number "16";
chr16	StringTie	exon	19497121	19499128	1000	+	.	gene_id "MSTRG.68394"; transcript_id "MSTRG.68394.64"; exon_number "17";
chr16	StringTie	transcript	19410504	19499128	1000	+	.	gene_id "MSTRG.68394"; transcript_id "MSTRG.68394.65";
chr16	StringTie	exon	19410504	19410773	1000	+	.	gene_id "MSTRG.68394"; transcript_id "MSTRG.68394.65"; exon_number "1";
chr16	StringTie	exon	19430413	19430640	1000	+	.	gene_id "MSTRG.68394"; transcript_id "MSTRG.68394.65"; exon_number "2";
chr16	StringTie	exon	19439960	19440826	1000	+	.	gene_id "MSTRG.68394"; transcript_id "MSTRG.68394.65"; exon_number "3";
chr16	StringTie	exon	19449542	19449631	1000	+	.	gene_id "MSTRG.68394"; transcript_id "MSTRG.68394.65"; exon_number "4";
chr16	StringTie	exon	19460235	19460334	1000	+	.	gene_id "MSTRG.68394"; transcript_id "MSTRG.68394.65"; exon_number "5";
chr16	StringTie	exon	19463280	19463367	1000	+	.	gene_id "MSTRG.68394"; transcript_id "MSTRG.68394.65"; exon_number "6";
chr16	StringTie	exon	19463776	19463857	1000	+	.	gene_id "MSTRG.68394"; transcript_id "MSTRG.68394.65"; exon_number "7";
chr16	StringTie	exon	19466082	19466233	1000	+	.	gene_id "MSTRG.68394"; transcript_id "MSTRG.68394.65"; exon_number "8";
chr16	StringTie	exon	19469681	19469825	1000	+	.	gene_id "MSTRG.68394"; transcript_id "MSTRG.68394.65"; exon_number "9";
chr16	StringTie	exon	19472088	19474276	1000	+	.	gene_id "MSTRG.68394"; transcript_id "MSTRG.68394.65"; exon_number "10";
chr16	StringTie	exon	19477440	19477518	1000	+	.	gene_id "MSTRG.68394"; transcript_id "MSTRG.68394.65"; exon_number "11";
chr16	StringTie	exon	19479431	19479528	1000	+	.	gene_id "MSTRG.68394"; transcript_id "MSTRG.68394.65"; exon_number "12";
chr16	StringTie	exon	19481370	19481465	1000	+	.	gene_id "MSTRG.68394"; transcript_id "MSTRG.68394.65"; exon_number "13";
chr16	StringTie	exon	19486945	19487020	1000	+	.	gene_id "MSTRG.68394"; transcript_id "MSTRG.68394.65"; exon_number "14";
chr16	StringTie	exon	19487193	19487326	1000	+	.	gene_id "MSTRG.68394"; transcript_id "MSTRG.68394.65"; exon_number "15";
chr16	StringTie	exon	19490395	19490568	1000	+	.	gene_id "MSTRG.68394"; transcript_id "MSTRG.68394.65"; exon_number "16";
chr16	StringTie	exon	19492150	19492228	1000	+	.	gene_id "MSTRG.68394"; transcript_id "MSTRG.68394.65"; exon_number "17";
chr16	StringTie	exon	19494262	19494366	1000	+	.	gene_id "MSTRG.68394"; transcript_id "MSTRG.68394.65"; exon_number "18";
chr16	StringTie	exon	19497121	19497163	1000	+	.	gene_id "MSTRG.68394"; transcript_id "MSTRG.68394.65"; exon_number "19";
chr16	StringTie	exon	19497920	19499128	1000	+	.	gene_id "MSTRG.68394"; transcript_id "MSTRG.68394.65"; exon_number "20";
chr16	StringTie	transcript	19410621	19499187	1000	+	.	gene_id "MSTRG.68394"; transcript_id "MSTRG.68394.67";
chr16	StringTie	exon	19410621	19411176	1000	+	.	gene_id "MSTRG.68394"; transcript_id "MSTRG.68394.67"; exon_number "1";
chr16	StringTie	exon	19430413	19430640	1000	+	.	gene_id "MSTRG.68394"; transcript_id "MSTRG.68394.67"; exon_number "2";
chr16	StringTie	exon	19439960	19440826	1000	+	.	gene_id "MSTRG.68394"; transcript_id "MSTRG.68394.67"; exon_number "3";
chr16	StringTie	exon	19444081	19444250	1000	+	.	gene_id "MSTRG.68394"; transcript_id "MSTRG.68394.67"; exon_number "4";
chr16	StringTie	exon	19449542	19449631	1000	+	.	gene_id "MSTRG.68394"; transcript_id "MSTRG.68394.67"; exon_number "5";
chr16	StringTie	exon	19460235	19460334	1000	+	.	gene_id "MSTRG.68394"; transcript_id "MSTRG.68394.67"; exon_number "6";
chr16	StringTie	exon	19463280	19463367	1000	+	.	gene_id "MSTRG.68394"; transcript_id "MSTRG.68394.67"; exon_number "7";
chr16	StringTie	exon	19463776	19463857	1000	+	.	gene_id "MSTRG.68394"; transcript_id "MSTRG.68394.67"; exon_number "8";
chr16	StringTie	exon	19466082	19466233	1000	+	.	gene_id "MSTRG.68394"; transcript_id "MSTRG.68394.67"; exon_number "9";
chr16	StringTie	exon	19469681	19469825	1000	+	.	gene_id "MSTRG.68394"; transcript_id "MSTRG.68394.67"; exon_number "10";
chr16	StringTie	exon	19472088	19472243	1000	+	.	gene_id "MSTRG.68394"; transcript_id "MSTRG.68394.67"; exon_number "11";
chr16	StringTie	exon	19474125	19474276	1000	+	.	gene_id "MSTRG.68394"; transcript_id "MSTRG.68394.67"; exon_number "12";
chr16	StringTie	exon	19477440	19477518	1000	+	.	gene_id "MSTRG.68394"; transcript_id "MSTRG.68394.67"; exon_number "13";
chr16	StringTie	exon	19479431	19479528	1000	+	.	gene_id "MSTRG.68394"; transcript_id "MSTRG.68394.67"; exon_number "14";
chr16	StringTie	exon	19481370	19481465	1000	+	.	gene_id "MSTRG.68394"; transcript_id "MSTRG.68394.67"; exon_number "15";
chr16	StringTie	exon	19486945	19487020	1000	+	.	gene_id "MSTRG.68394"; transcript_id "MSTRG.68394.67"; exon_number "16";
chr16	StringTie	exon	19487193	19487326	1000	+	.	gene_id "MSTRG.68394"; transcript_id "MSTRG.68394.67"; exon_number "17";
chr16	StringTie	exon	19490395	19490568	1000	+	.	gene_id "MSTRG.68394"; transcript_id "MSTRG.68394.67"; exon_number "18";
chr16	StringTie	exon	19492150	19492228	1000	+	.	gene_id "MSTRG.68394"; transcript_id "MSTRG.68394.67"; exon_number "19";
chr16	StringTie	exon	19494262	19494366	1000	+	.	gene_id "MSTRG.68394"; transcript_id "MSTRG.68394.67"; exon_number "20";
chr16	StringTie	exon	19497121	19497163	1000	+	.	gene_id "MSTRG.68394"; transcript_id "MSTRG.68394.67"; exon_number "21";
chr16	StringTie	exon	19497920	19499187	1000	+	.	gene_id "MSTRG.68394"; transcript_id "MSTRG.68394.67"; exon_number "22";
chr16	StringTie	transcript	19396228	19499120	1000	+	.	gene_id "MSTRG.68394"; transcript_id "MSTRG.68394.7";
chr16	StringTie	exon	19396228	19396252	1000	+	.	gene_id "MSTRG.68394"; transcript_id "MSTRG.68394.7"; exon_number "1";
chr16	StringTie	exon	19410389	19410773	1000	+	.	gene_id "MSTRG.68394"; transcript_id "MSTRG.68394.7"; exon_number "2";
chr16	StringTie	exon	19430413	19430640	1000	+	.	gene_id "MSTRG.68394"; transcript_id "MSTRG.68394.7"; exon_number "3";
chr16	StringTie	exon	19439960	19440826	1000	+	.	gene_id "MSTRG.68394"; transcript_id "MSTRG.68394.7"; exon_number "4";
chr16	StringTie	exon	19444081	19444250	1000	+	.	gene_id "MSTRG.68394"; transcript_id "MSTRG.68394.7"; exon_number "5";
chr16	StringTie	exon	19449542	19449631	1000	+	.	gene_id "MSTRG.68394"; transcript_id "MSTRG.68394.7"; exon_number "6";
chr16	StringTie	exon	19460235	19460334	1000	+	.	gene_id "MSTRG.68394"; transcript_id "MSTRG.68394.7"; exon_number "7";
chr16	StringTie	exon	19463280	19463367	1000	+	.	gene_id "MSTRG.68394"; transcript_id "MSTRG.68394.7"; exon_number "8";
chr16	StringTie	exon	19463776	19464024	1000	+	.	gene_id "MSTRG.68394"; transcript_id "MSTRG.68394.7"; exon_number "9";
chr16	StringTie	exon	19466082	19466233	1000	+	.	gene_id "MSTRG.68394"; transcript_id "MSTRG.68394.7"; exon_number "10";
chr16	StringTie	exon	19469681	19469825	1000	+	.	gene_id "MSTRG.68394"; transcript_id "MSTRG.68394.7"; exon_number "11";
chr16	StringTie	exon	19474125	19474276	1000	+	.	gene_id "MSTRG.68394"; transcript_id "MSTRG.68394.7"; exon_number "12";
chr16	StringTie	exon	19477440	19477518	1000	+	.	gene_id "MSTRG.68394"; transcript_id "MSTRG.68394.7"; exon_number "13";
chr16	StringTie	exon	19479431	19479528	1000	+	.	gene_id "MSTRG.68394"; transcript_id "MSTRG.68394.7"; exon_number "14";
chr16	StringTie	exon	19481370	19481465	1000	+	.	gene_id "MSTRG.68394"; transcript_id "MSTRG.68394.7"; exon_number "15";
chr16	StringTie	exon	19486945	19487020	1000	+	.	gene_id "MSTRG.68394"; transcript_id "MSTRG.68394.7"; exon_number "16";
chr16	StringTie	exon	19487193	19487326	1000	+	.	gene_id "MSTRG.68394"; transcript_id "MSTRG.68394.7"; exon_number "17";
chr16	StringTie	exon	19490395	19490568	1000	+	.	gene_id "MSTRG.68394"; transcript_id "MSTRG.68394.7"; exon_number "18";
chr16	StringTie	exon	19492150	19492228	1000	+	.	gene_id "MSTRG.68394"; transcript_id "MSTRG.68394.7"; exon_number "19";
chr16	StringTie	exon	19494262	19494366	1000	+	.	gene_id "MSTRG.68394"; transcript_id "MSTRG.68394.7"; exon_number "20";
chr16	StringTie	exon	19497121	19497163	1000	+	.	gene_id "MSTRG.68394"; transcript_id "MSTRG.68394.7"; exon_number "21";
chr16	StringTie	exon	19497920	19499120	1000	+	.	gene_id "MSTRG.68394"; transcript_id "MSTRG.68394.7"; exon_number "22";
chr16	StringTie	transcript	19410824	19499111	1000	+	.	gene_id "MSTRG.68394"; transcript_id "MSTRG.68394.70";
chr16	StringTie	exon	19410824	19411176	1000	+	.	gene_id "MSTRG.68394"; transcript_id "MSTRG.68394.70"; exon_number "1";
chr16	StringTie	exon	19430413	19430640	1000	+	.	gene_id "MSTRG.68394"; transcript_id "MSTRG.68394.70"; exon_number "2";
chr16	StringTie	exon	19439960	19440826	1000	+	.	gene_id "MSTRG.68394"; transcript_id "MSTRG.68394.70"; exon_number "3";
chr16	StringTie	exon	19444081	19444250	1000	+	.	gene_id "MSTRG.68394"; transcript_id "MSTRG.68394.70"; exon_number "4";
chr16	StringTie	exon	19449542	19449631	1000	+	.	gene_id "MSTRG.68394"; transcript_id "MSTRG.68394.70"; exon_number "5";
chr16	StringTie	exon	19460235	19460334	1000	+	.	gene_id "MSTRG.68394"; transcript_id "MSTRG.68394.70"; exon_number "6";
chr16	StringTie	exon	19463280	19463367	1000	+	.	gene_id "MSTRG.68394"; transcript_id "MSTRG.68394.70"; exon_number "7";
chr16	StringTie	exon	19463776	19464024	1000	+	.	gene_id "MSTRG.68394"; transcript_id "MSTRG.68394.70"; exon_number "8";
chr16	StringTie	exon	19466082	19466233	1000	+	.	gene_id "MSTRG.68394"; transcript_id "MSTRG.68394.70"; exon_number "9";
chr16	StringTie	exon	19469681	19469825	1000	+	.	gene_id "MSTRG.68394"; transcript_id "MSTRG.68394.70"; exon_number "10";
chr16	StringTie	exon	19472088	19473964	1000	+	.	gene_id "MSTRG.68394"; transcript_id "MSTRG.68394.70"; exon_number "11";
chr16	StringTie	exon	19474125	19474276	1000	+	.	gene_id "MSTRG.68394"; transcript_id "MSTRG.68394.70"; exon_number "12";
chr16	StringTie	exon	19477440	19477518	1000	+	.	gene_id "MSTRG.68394"; transcript_id "MSTRG.68394.70"; exon_number "13";
chr16	StringTie	exon	19479431	19479528	1000	+	.	gene_id "MSTRG.68394"; transcript_id "MSTRG.68394.70"; exon_number "14";
chr16	StringTie	exon	19481370	19481465	1000	+	.	gene_id "MSTRG.68394"; transcript_id "MSTRG.68394.70"; exon_number "15";
chr16	StringTie	exon	19486945	19487020	1000	+	.	gene_id "MSTRG.68394"; transcript_id "MSTRG.68394.70"; exon_number "16";
chr16	StringTie	exon	19487193	19487326	1000	+	.	gene_id "MSTRG.68394"; transcript_id "MSTRG.68394.70"; exon_number "17";
chr16	StringTie	exon	19489669	19489762	1000	+	.	gene_id "MSTRG.68394"; transcript_id "MSTRG.68394.70"; exon_number "18";
chr16	StringTie	exon	19490395	19490568	1000	+	.	gene_id "MSTRG.68394"; transcript_id "MSTRG.68394.70"; exon_number "19";
chr16	StringTie	exon	19492150	19492228	1000	+	.	gene_id "MSTRG.68394"; transcript_id "MSTRG.68394.70"; exon_number "20";
chr16	StringTie	exon	19494262	19494366	1000	+	.	gene_id "MSTRG.68394"; transcript_id "MSTRG.68394.70"; exon_number "21";
chr16	StringTie	exon	19497121	19497163	1000	+	.	gene_id "MSTRG.68394"; transcript_id "MSTRG.68394.70"; exon_number "22";
chr16	StringTie	exon	19497920	19499111	1000	+	.	gene_id "MSTRG.68394"; transcript_id "MSTRG.68394.70"; exon_number "23";
chr16	StringTie	transcript	19410939	19499106	1000	+	.	gene_id "MSTRG.68394"; transcript_id "MSTRG.68394.71";
chr16	StringTie	exon	19410939	19411176	1000	+	.	gene_id "MSTRG.68394"; transcript_id "MSTRG.68394.71"; exon_number "1";
chr16	StringTie	exon	19430413	19430640	1000	+	.	gene_id "MSTRG.68394"; transcript_id "MSTRG.68394.71"; exon_number "2";
chr16	StringTie	exon	19432152	19432247	1000	+	.	gene_id "MSTRG.68394"; transcript_id "MSTRG.68394.71"; exon_number "3";
chr16	StringTie	exon	19439960	19440826	1000	+	.	gene_id "MSTRG.68394"; transcript_id "MSTRG.68394.71"; exon_number "4";
chr16	StringTie	exon	19444081	19444250	1000	+	.	gene_id "MSTRG.68394"; transcript_id "MSTRG.68394.71"; exon_number "5";
chr16	StringTie	exon	19449542	19449631	1000	+	.	gene_id "MSTRG.68394"; transcript_id "MSTRG.68394.71"; exon_number "6";
chr16	StringTie	exon	19460235	19460334	1000	+	.	gene_id "MSTRG.68394"; transcript_id "MSTRG.68394.71"; exon_number "7";
chr16	StringTie	exon	19463280	19463367	1000	+	.	gene_id "MSTRG.68394"; transcript_id "MSTRG.68394.71"; exon_number "8";
chr16	StringTie	exon	19463776	19464024	1000	+	.	gene_id "MSTRG.68394"; transcript_id "MSTRG.68394.71"; exon_number "9";
chr16	StringTie	exon	19466082	19466233	1000	+	.	gene_id "MSTRG.68394"; transcript_id "MSTRG.68394.71"; exon_number "10";
chr16	StringTie	exon	19469681	19469825	1000	+	.	gene_id "MSTRG.68394"; transcript_id "MSTRG.68394.71"; exon_number "11";
chr16	StringTie	exon	19472088	19472243	1000	+	.	gene_id "MSTRG.68394"; transcript_id "MSTRG.68394.71"; exon_number "12";
chr16	StringTie	exon	19474125	19474276	1000	+	.	gene_id "MSTRG.68394"; transcript_id "MSTRG.68394.71"; exon_number "13";
chr16	StringTie	exon	19477440	19477518	1000	+	.	gene_id "MSTRG.68394"; transcript_id "MSTRG.68394.71"; exon_number "14";
chr16	StringTie	exon	19479431	19479528	1000	+	.	gene_id "MSTRG.68394"; transcript_id "MSTRG.68394.71"; exon_number "15";
chr16	StringTie	exon	19481370	19481465	1000	+	.	gene_id "MSTRG.68394"; transcript_id "MSTRG.68394.71"; exon_number "16";
chr16	StringTie	exon	19486945	19487020	1000	+	.	gene_id "MSTRG.68394"; transcript_id "MSTRG.68394.71"; exon_number "17";
chr16	StringTie	exon	19487193	19487326	1000	+	.	gene_id "MSTRG.68394"; transcript_id "MSTRG.68394.71"; exon_number "18";
chr16	StringTie	exon	19490395	19490568	1000	+	.	gene_id "MSTRG.68394"; transcript_id "MSTRG.68394.71"; exon_number "19";
chr16	StringTie	exon	19492150	19492228	1000	+	.	gene_id "MSTRG.68394"; transcript_id "MSTRG.68394.71"; exon_number "20";
chr16	StringTie	exon	19494262	19494366	1000	+	.	gene_id "MSTRG.68394"; transcript_id "MSTRG.68394.71"; exon_number "21";
chr16	StringTie	exon	19497121	19497163	1000	+	.	gene_id "MSTRG.68394"; transcript_id "MSTRG.68394.71"; exon_number "22";
chr16	StringTie	exon	19497920	19499106	1000	+	.	gene_id "MSTRG.68394"; transcript_id "MSTRG.68394.71"; exon_number "23";
chr16	StringTie	transcript	19411659	19507657	1000	+	.	gene_id "MSTRG.68394"; transcript_id "MSTRG.68394.72";
chr16	StringTie	exon	19411659	19418092	1000	+	.	gene_id "MSTRG.68394"; transcript_id "MSTRG.68394.72"; exon_number "1";
chr16	StringTie	exon	19430413	19430640	1000	+	.	gene_id "MSTRG.68394"; transcript_id "MSTRG.68394.72"; exon_number "2";
chr16	StringTie	exon	19439960	19440826	1000	+	.	gene_id "MSTRG.68394"; transcript_id "MSTRG.68394.72"; exon_number "3";
chr16	StringTie	exon	19444081	19444250	1000	+	.	gene_id "MSTRG.68394"; transcript_id "MSTRG.68394.72"; exon_number "4";
chr16	StringTie	exon	19449542	19449631	1000	+	.	gene_id "MSTRG.68394"; transcript_id "MSTRG.68394.72"; exon_number "5";
chr16	StringTie	exon	19460235	19460334	1000	+	.	gene_id "MSTRG.68394"; transcript_id "MSTRG.68394.72"; exon_number "6";
chr16	StringTie	exon	19463280	19463367	1000	+	.	gene_id "MSTRG.68394"; transcript_id "MSTRG.68394.72"; exon_number "7";
chr16	StringTie	exon	19463776	19464024	1000	+	.	gene_id "MSTRG.68394"; transcript_id "MSTRG.68394.72"; exon_number "8";
chr16	StringTie	exon	19466082	19466233	1000	+	.	gene_id "MSTRG.68394"; transcript_id "MSTRG.68394.72"; exon_number "9";
chr16	StringTie	exon	19469681	19469825	1000	+	.	gene_id "MSTRG.68394"; transcript_id "MSTRG.68394.72"; exon_number "10";
chr16	StringTie	exon	19472088	19472243	1000	+	.	gene_id "MSTRG.68394"; transcript_id "MSTRG.68394.72"; exon_number "11";
chr16	StringTie	exon	19474125	19474276	1000	+	.	gene_id "MSTRG.68394"; transcript_id "MSTRG.68394.72"; exon_number "12";
chr16	StringTie	exon	19477440	19477518	1000	+	.	gene_id "MSTRG.68394"; transcript_id "MSTRG.68394.72"; exon_number "13";
chr16	StringTie	exon	19479431	19479528	1000	+	.	gene_id "MSTRG.68394"; transcript_id "MSTRG.68394.72"; exon_number "14";
chr16	StringTie	exon	19481370	19481465	1000	+	.	gene_id "MSTRG.68394"; transcript_id "MSTRG.68394.72"; exon_number "15";
chr16	StringTie	exon	19486945	19487020	1000	+	.	gene_id "MSTRG.68394"; transcript_id "MSTRG.68394.72"; exon_number "16";
chr16	StringTie	exon	19487193	19487326	1000	+	.	gene_id "MSTRG.68394"; transcript_id "MSTRG.68394.72"; exon_number "17";
chr16	StringTie	exon	19490395	19490568	1000	+	.	gene_id "MSTRG.68394"; transcript_id "MSTRG.68394.72"; exon_number "18";
chr16	StringTie	exon	19492150	19492228	1000	+	.	gene_id "MSTRG.68394"; transcript_id "MSTRG.68394.72"; exon_number "19";
chr16	StringTie	exon	19494262	19494366	1000	+	.	gene_id "MSTRG.68394"; transcript_id "MSTRG.68394.72"; exon_number "20";
chr16	StringTie	exon	19497121	19497163	1000	+	.	gene_id "MSTRG.68394"; transcript_id "MSTRG.68394.72"; exon_number "21";
chr16	StringTie	exon	19497920	19500438	1000	+	.	gene_id "MSTRG.68394"; transcript_id "MSTRG.68394.72"; exon_number "22";
chr16	StringTie	exon	19506000	19507657	1000	+	.	gene_id "MSTRG.68394"; transcript_id "MSTRG.68394.72"; exon_number "23";
chr16	StringTie	transcript	19411669	19553408	1000	+	.	gene_id "MSTRG.68394"; transcript_id "MSTRG.68394.73";
chr16	StringTie	exon	19411669	19418092	1000	+	.	gene_id "MSTRG.68394"; transcript_id "MSTRG.68394.73"; exon_number "1";
chr16	StringTie	exon	19430413	19430640	1000	+	.	gene_id "MSTRG.68394"; transcript_id "MSTRG.68394.73"; exon_number "2";
chr16	StringTie	exon	19439960	19440826	1000	+	.	gene_id "MSTRG.68394"; transcript_id "MSTRG.68394.73"; exon_number "3";
chr16	StringTie	exon	19444081	19444250	1000	+	.	gene_id "MSTRG.68394"; transcript_id "MSTRG.68394.73"; exon_number "4";
chr16	StringTie	exon	19449542	19449631	1000	+	.	gene_id "MSTRG.68394"; transcript_id "MSTRG.68394.73"; exon_number "5";
chr16	StringTie	exon	19460235	19460334	1000	+	.	gene_id "MSTRG.68394"; transcript_id "MSTRG.68394.73"; exon_number "6";
chr16	StringTie	exon	19463280	19463367	1000	+	.	gene_id "MSTRG.68394"; transcript_id "MSTRG.68394.73"; exon_number "7";
chr16	StringTie	exon	19463776	19464024	1000	+	.	gene_id "MSTRG.68394"; transcript_id "MSTRG.68394.73"; exon_number "8";
chr16	StringTie	exon	19466082	19466233	1000	+	.	gene_id "MSTRG.68394"; transcript_id "MSTRG.68394.73"; exon_number "9";
chr16	StringTie	exon	19469681	19469825	1000	+	.	gene_id "MSTRG.68394"; transcript_id "MSTRG.68394.73"; exon_number "10";
chr16	StringTie	exon	19472088	19472243	1000	+	.	gene_id "MSTRG.68394"; transcript_id "MSTRG.68394.73"; exon_number "11";
chr16	StringTie	exon	19474125	19474276	1000	+	.	gene_id "MSTRG.68394"; transcript_id "MSTRG.68394.73"; exon_number "12";
chr16	StringTie	exon	19477440	19477518	1000	+	.	gene_id "MSTRG.68394"; transcript_id "MSTRG.68394.73"; exon_number "13";
chr16	StringTie	exon	19479431	19479528	1000	+	.	gene_id "MSTRG.68394"; transcript_id "MSTRG.68394.73"; exon_number "14";
chr16	StringTie	exon	19481370	19481465	1000	+	.	gene_id "MSTRG.68394"; transcript_id "MSTRG.68394.73"; exon_number "15";
chr16	StringTie	exon	19486945	19487020	1000	+	.	gene_id "MSTRG.68394"; transcript_id "MSTRG.68394.73"; exon_number "16";
chr16	StringTie	exon	19487193	19487326	1000	+	.	gene_id "MSTRG.68394"; transcript_id "MSTRG.68394.73"; exon_number "17";
chr16	StringTie	exon	19490395	19490568	1000	+	.	gene_id "MSTRG.68394"; transcript_id "MSTRG.68394.73"; exon_number "18";
chr16	StringTie	exon	19492150	19492228	1000	+	.	gene_id "MSTRG.68394"; transcript_id "MSTRG.68394.73"; exon_number "19";
chr16	StringTie	exon	19494262	19494366	1000	+	.	gene_id "MSTRG.68394"; transcript_id "MSTRG.68394.73"; exon_number "20";
chr16	StringTie	exon	19497121	19497163	1000	+	.	gene_id "MSTRG.68394"; transcript_id "MSTRG.68394.73"; exon_number "21";
chr16	StringTie	exon	19497920	19500438	1000	+	.	gene_id "MSTRG.68394"; transcript_id "MSTRG.68394.73"; exon_number "22";
chr16	StringTie	exon	19527867	19528022	1000	+	.	gene_id "MSTRG.68394"; transcript_id "MSTRG.68394.73"; exon_number "23";
chr16	StringTie	exon	19532416	19532544	1000	+	.	gene_id "MSTRG.68394"; transcript_id "MSTRG.68394.73"; exon_number "24";
chr16	StringTie	exon	19535940	19537587	1000	+	.	gene_id "MSTRG.68394"; transcript_id "MSTRG.68394.73"; exon_number "25";
chr16	StringTie	exon	19540657	19540787	1000	+	.	gene_id "MSTRG.68394"; transcript_id "MSTRG.68394.73"; exon_number "26";
chr16	StringTie	exon	19541887	19542064	1000	+	.	gene_id "MSTRG.68394"; transcript_id "MSTRG.68394.73"; exon_number "27";
chr16	StringTie	exon	19542621	19542760	1000	+	.	gene_id "MSTRG.68394"; transcript_id "MSTRG.68394.73"; exon_number "28";
chr16	StringTie	exon	19542878	19542994	1000	+	.	gene_id "MSTRG.68394"; transcript_id "MSTRG.68394.73"; exon_number "29";
chr16	StringTie	exon	19544797	19544898	1000	+	.	gene_id "MSTRG.68394"; transcript_id "MSTRG.68394.73"; exon_number "30";
chr16	StringTie	exon	19545094	19545210	1000	+	.	gene_id "MSTRG.68394"; transcript_id "MSTRG.68394.73"; exon_number "31";
chr16	StringTie	exon	19545817	19545890	1000	+	.	gene_id "MSTRG.68394"; transcript_id "MSTRG.68394.73"; exon_number "32";
chr16	StringTie	exon	19546412	19546474	1000	+	.	gene_id "MSTRG.68394"; transcript_id "MSTRG.68394.73"; exon_number "33";
chr16	StringTie	exon	19547955	19548014	1000	+	.	gene_id "MSTRG.68394"; transcript_id "MSTRG.68394.73"; exon_number "34";
chr16	StringTie	exon	19548515	19548600	1000	+	.	gene_id "MSTRG.68394"; transcript_id "MSTRG.68394.73"; exon_number "35";
chr16	StringTie	exon	19551196	19553408	1000	+	.	gene_id "MSTRG.68394"; transcript_id "MSTRG.68394.73"; exon_number "36";
chr16	StringTie	transcript	19411675	19487827	1000	+	.	gene_id "MSTRG.68394"; transcript_id "MSTRG.68394.74";
chr16	StringTie	exon	19411675	19412171	1000	+	.	gene_id "MSTRG.68394"; transcript_id "MSTRG.68394.74"; exon_number "1";
chr16	StringTie	exon	19417327	19418092	1000	+	.	gene_id "MSTRG.68394"; transcript_id "MSTRG.68394.74"; exon_number "2";
chr16	StringTie	exon	19430413	19430640	1000	+	.	gene_id "MSTRG.68394"; transcript_id "MSTRG.68394.74"; exon_number "3";
chr16	StringTie	exon	19439960	19440826	1000	+	.	gene_id "MSTRG.68394"; transcript_id "MSTRG.68394.74"; exon_number "4";
chr16	StringTie	exon	19444081	19444250	1000	+	.	gene_id "MSTRG.68394"; transcript_id "MSTRG.68394.74"; exon_number "5";
chr16	StringTie	exon	19449542	19449631	1000	+	.	gene_id "MSTRG.68394"; transcript_id "MSTRG.68394.74"; exon_number "6";
chr16	StringTie	exon	19463280	19463367	1000	+	.	gene_id "MSTRG.68394"; transcript_id "MSTRG.68394.74"; exon_number "7";
chr16	StringTie	exon	19463776	19463857	1000	+	.	gene_id "MSTRG.68394"; transcript_id "MSTRG.68394.74"; exon_number "8";
chr16	StringTie	exon	19466082	19466233	1000	+	.	gene_id "MSTRG.68394"; transcript_id "MSTRG.68394.74"; exon_number "9";
chr16	StringTie	exon	19469681	19469825	1000	+	.	gene_id "MSTRG.68394"; transcript_id "MSTRG.68394.74"; exon_number "10";
chr16	StringTie	exon	19472088	19472243	1000	+	.	gene_id "MSTRG.68394"; transcript_id "MSTRG.68394.74"; exon_number "11";
chr16	StringTie	exon	19474125	19474276	1000	+	.	gene_id "MSTRG.68394"; transcript_id "MSTRG.68394.74"; exon_number "12";
chr16	StringTie	exon	19477440	19479528	1000	+	.	gene_id "MSTRG.68394"; transcript_id "MSTRG.68394.74"; exon_number "13";
chr16	StringTie	exon	19481370	19481465	1000	+	.	gene_id "MSTRG.68394"; transcript_id "MSTRG.68394.74"; exon_number "14";
chr16	StringTie	exon	19486945	19487020	1000	+	.	gene_id "MSTRG.68394"; transcript_id "MSTRG.68394.74"; exon_number "15";
chr16	StringTie	exon	19487193	19487827	1000	+	.	gene_id "MSTRG.68394"; transcript_id "MSTRG.68394.74"; exon_number "16";
chr16	StringTie	transcript	19411675	19511003	1000	+	.	gene_id "MSTRG.68394"; transcript_id "MSTRG.68394.75";
chr16	StringTie	exon	19411675	19412527	1000	+	.	gene_id "MSTRG.68394"; transcript_id "MSTRG.68394.75"; exon_number "1";
chr16	StringTie	exon	19414838	19418092	1000	+	.	gene_id "MSTRG.68394"; transcript_id "MSTRG.68394.75"; exon_number "2";
chr16	StringTie	exon	19430413	19430640	1000	+	.	gene_id "MSTRG.68394"; transcript_id "MSTRG.68394.75"; exon_number "3";
chr16	StringTie	exon	19439960	19440826	1000	+	.	gene_id "MSTRG.68394"; transcript_id "MSTRG.68394.75"; exon_number "4";
chr16	StringTie	exon	19444081	19444250	1000	+	.	gene_id "MSTRG.68394"; transcript_id "MSTRG.68394.75"; exon_number "5";
chr16	StringTie	exon	19449542	19449631	1000	+	.	gene_id "MSTRG.68394"; transcript_id "MSTRG.68394.75"; exon_number "6";
chr16	StringTie	exon	19460235	19460334	1000	+	.	gene_id "MSTRG.68394"; transcript_id "MSTRG.68394.75"; exon_number "7";
chr16	StringTie	exon	19463280	19463367	1000	+	.	gene_id "MSTRG.68394"; transcript_id "MSTRG.68394.75"; exon_number "8";
chr16	StringTie	exon	19463776	19464024	1000	+	.	gene_id "MSTRG.68394"; transcript_id "MSTRG.68394.75"; exon_number "9";
chr16	StringTie	exon	19466082	19466233	1000	+	.	gene_id "MSTRG.68394"; transcript_id "MSTRG.68394.75"; exon_number "10";
chr16	StringTie	exon	19469681	19469825	1000	+	.	gene_id "MSTRG.68394"; transcript_id "MSTRG.68394.75"; exon_number "11";
chr16	StringTie	exon	19472088	19472243	1000	+	.	gene_id "MSTRG.68394"; transcript_id "MSTRG.68394.75"; exon_number "12";
chr16	StringTie	exon	19474125	19474276	1000	+	.	gene_id "MSTRG.68394"; transcript_id "MSTRG.68394.75"; exon_number "13";
chr16	StringTie	exon	19477440	19477518	1000	+	.	gene_id "MSTRG.68394"; transcript_id "MSTRG.68394.75"; exon_number "14";
chr16	StringTie	exon	19479431	19479528	1000	+	.	gene_id "MSTRG.68394"; transcript_id "MSTRG.68394.75"; exon_number "15";
chr16	StringTie	exon	19481370	19481465	1000	+	.	gene_id "MSTRG.68394"; transcript_id "MSTRG.68394.75"; exon_number "16";
chr16	StringTie	exon	19486945	19487020	1000	+	.	gene_id "MSTRG.68394"; transcript_id "MSTRG.68394.75"; exon_number "17";
chr16	StringTie	exon	19487193	19487326	1000	+	.	gene_id "MSTRG.68394"; transcript_id "MSTRG.68394.75"; exon_number "18";
chr16	StringTie	exon	19490395	19490568	1000	+	.	gene_id "MSTRG.68394"; transcript_id "MSTRG.68394.75"; exon_number "19";
chr16	StringTie	exon	19492150	19492228	1000	+	.	gene_id "MSTRG.68394"; transcript_id "MSTRG.68394.75"; exon_number "20";
chr16	StringTie	exon	19494262	19494366	1000	+	.	gene_id "MSTRG.68394"; transcript_id "MSTRG.68394.75"; exon_number "21";
chr16	StringTie	exon	19497121	19497163	1000	+	.	gene_id "MSTRG.68394"; transcript_id "MSTRG.68394.75"; exon_number "22";
chr16	StringTie	exon	19497920	19502446	1000	+	.	gene_id "MSTRG.68394"; transcript_id "MSTRG.68394.75"; exon_number "23";
chr16	StringTie	exon	19502889	19503557	1000	+	.	gene_id "MSTRG.68394"; transcript_id "MSTRG.68394.75"; exon_number "24";
chr16	StringTie	exon	19504928	19505038	1000	+	.	gene_id "MSTRG.68394"; transcript_id "MSTRG.68394.75"; exon_number "25";
chr16	StringTie	exon	19510890	19511003	1000	+	.	gene_id "MSTRG.68394"; transcript_id "MSTRG.68394.75"; exon_number "26";
chr16	StringTie	transcript	19411677	19499120	1000	+	.	gene_id "MSTRG.68394"; transcript_id "MSTRG.68394.76";
chr16	StringTie	exon	19411677	19412171	1000	+	.	gene_id "MSTRG.68394"; transcript_id "MSTRG.68394.76"; exon_number "1";
chr16	StringTie	exon	19417002	19418092	1000	+	.	gene_id "MSTRG.68394"; transcript_id "MSTRG.68394.76"; exon_number "2";
chr16	StringTie	exon	19430413	19430640	1000	+	.	gene_id "MSTRG.68394"; transcript_id "MSTRG.68394.76"; exon_number "3";
chr16	StringTie	exon	19439960	19440826	1000	+	.	gene_id "MSTRG.68394"; transcript_id "MSTRG.68394.76"; exon_number "4";
chr16	StringTie	exon	19444081	19444250	1000	+	.	gene_id "MSTRG.68394"; transcript_id "MSTRG.68394.76"; exon_number "5";
chr16	StringTie	exon	19449542	19464024	1000	+	.	gene_id "MSTRG.68394"; transcript_id "MSTRG.68394.76"; exon_number "6";
chr16	StringTie	exon	19466082	19474276	1000	+	.	gene_id "MSTRG.68394"; transcript_id "MSTRG.68394.76"; exon_number "7";
chr16	StringTie	exon	19477440	19477518	1000	+	.	gene_id "MSTRG.68394"; transcript_id "MSTRG.68394.76"; exon_number "8";
chr16	StringTie	exon	19479455	19479528	1000	+	.	gene_id "MSTRG.68394"; transcript_id "MSTRG.68394.76"; exon_number "9";
chr16	StringTie	exon	19481370	19481465	1000	+	.	gene_id "MSTRG.68394"; transcript_id "MSTRG.68394.76"; exon_number "10";
chr16	StringTie	exon	19486945	19487020	1000	+	.	gene_id "MSTRG.68394"; transcript_id "MSTRG.68394.76"; exon_number "11";
chr16	StringTie	exon	19487193	19487326	1000	+	.	gene_id "MSTRG.68394"; transcript_id "MSTRG.68394.76"; exon_number "12";
chr16	StringTie	exon	19490395	19490568	1000	+	.	gene_id "MSTRG.68394"; transcript_id "MSTRG.68394.76"; exon_number "13";
chr16	StringTie	exon	19492150	19492228	1000	+	.	gene_id "MSTRG.68394"; transcript_id "MSTRG.68394.76"; exon_number "14";
chr16	StringTie	exon	19494262	19494366	1000	+	.	gene_id "MSTRG.68394"; transcript_id "MSTRG.68394.76"; exon_number "15";
chr16	StringTie	exon	19497121	19497163	1000	+	.	gene_id "MSTRG.68394"; transcript_id "MSTRG.68394.76"; exon_number "16";
chr16	StringTie	exon	19497920	19499120	1000	+	.	gene_id "MSTRG.68394"; transcript_id "MSTRG.68394.76"; exon_number "17";
chr16	StringTie	transcript	19411677	19500370	1000	+	.	gene_id "MSTRG.68394"; transcript_id "MSTRG.68394.77";
chr16	StringTie	exon	19411677	19417800	1000	+	.	gene_id "MSTRG.68394"; transcript_id "MSTRG.68394.77"; exon_number "1";
chr16	StringTie	exon	19430413	19430640	1000	+	.	gene_id "MSTRG.68394"; transcript_id "MSTRG.68394.77"; exon_number "2";
chr16	StringTie	exon	19439960	19440826	1000	+	.	gene_id "MSTRG.68394"; transcript_id "MSTRG.68394.77"; exon_number "3";
chr16	StringTie	exon	19444081	19444250	1000	+	.	gene_id "MSTRG.68394"; transcript_id "MSTRG.68394.77"; exon_number "4";
chr16	StringTie	exon	19449542	19449631	1000	+	.	gene_id "MSTRG.68394"; transcript_id "MSTRG.68394.77"; exon_number "5";
chr16	StringTie	exon	19463280	19463367	1000	+	.	gene_id "MSTRG.68394"; transcript_id "MSTRG.68394.77"; exon_number "6";
chr16	StringTie	exon	19463776	19464024	1000	+	.	gene_id "MSTRG.68394"; transcript_id "MSTRG.68394.77"; exon_number "7";
chr16	StringTie	exon	19466082	19466233	1000	+	.	gene_id "MSTRG.68394"; transcript_id "MSTRG.68394.77"; exon_number "8";
chr16	StringTie	exon	19469681	19469825	1000	+	.	gene_id "MSTRG.68394"; transcript_id "MSTRG.68394.77"; exon_number "9";
chr16	StringTie	exon	19472088	19472243	1000	+	.	gene_id "MSTRG.68394"; transcript_id "MSTRG.68394.77"; exon_number "10";
chr16	StringTie	exon	19474125	19474276	1000	+	.	gene_id "MSTRG.68394"; transcript_id "MSTRG.68394.77"; exon_number "11";
chr16	StringTie	exon	19477440	19477518	1000	+	.	gene_id "MSTRG.68394"; transcript_id "MSTRG.68394.77"; exon_number "12";
chr16	StringTie	exon	19479431	19479528	1000	+	.	gene_id "MSTRG.68394"; transcript_id "MSTRG.68394.77"; exon_number "13";
chr16	StringTie	exon	19481370	19481465	1000	+	.	gene_id "MSTRG.68394"; transcript_id "MSTRG.68394.77"; exon_number "14";
chr16	StringTie	exon	19486945	19487020	1000	+	.	gene_id "MSTRG.68394"; transcript_id "MSTRG.68394.77"; exon_number "15";
chr16	StringTie	exon	19487193	19487326	1000	+	.	gene_id "MSTRG.68394"; transcript_id "MSTRG.68394.77"; exon_number "16";
chr16	StringTie	exon	19490395	19490568	1000	+	.	gene_id "MSTRG.68394"; transcript_id "MSTRG.68394.77"; exon_number "17";
chr16	StringTie	exon	19492150	19492228	1000	+	.	gene_id "MSTRG.68394"; transcript_id "MSTRG.68394.77"; exon_number "18";
chr16	StringTie	exon	19494262	19494366	1000	+	.	gene_id "MSTRG.68394"; transcript_id "MSTRG.68394.77"; exon_number "19";
chr16	StringTie	exon	19497121	19497163	1000	+	.	gene_id "MSTRG.68394"; transcript_id "MSTRG.68394.77"; exon_number "20";
chr16	StringTie	exon	19497920	19500370	1000	+	.	gene_id "MSTRG.68394"; transcript_id "MSTRG.68394.77"; exon_number "21";
chr16	StringTie	transcript	19411714	19553408	1000	+	.	gene_id "MSTRG.68394"; transcript_id "MSTRG.68394.78";
chr16	StringTie	exon	19411714	19418092	1000	+	.	gene_id "MSTRG.68394"; transcript_id "MSTRG.68394.78"; exon_number "1";
chr16	StringTie	exon	19430413	19430640	1000	+	.	gene_id "MSTRG.68394"; transcript_id "MSTRG.68394.78"; exon_number "2";
chr16	StringTie	exon	19439960	19440826	1000	+	.	gene_id "MSTRG.68394"; transcript_id "MSTRG.68394.78"; exon_number "3";
chr16	StringTie	exon	19444081	19444250	1000	+	.	gene_id "MSTRG.68394"; transcript_id "MSTRG.68394.78"; exon_number "4";
chr16	StringTie	exon	19449542	19449631	1000	+	.	gene_id "MSTRG.68394"; transcript_id "MSTRG.68394.78"; exon_number "5";
chr16	StringTie	exon	19460235	19460334	1000	+	.	gene_id "MSTRG.68394"; transcript_id "MSTRG.68394.78"; exon_number "6";
chr16	StringTie	exon	19463280	19463367	1000	+	.	gene_id "MSTRG.68394"; transcript_id "MSTRG.68394.78"; exon_number "7";
chr16	StringTie	exon	19463776	19464024	1000	+	.	gene_id "MSTRG.68394"; transcript_id "MSTRG.68394.78"; exon_number "8";
chr16	StringTie	exon	19466082	19466233	1000	+	.	gene_id "MSTRG.68394"; transcript_id "MSTRG.68394.78"; exon_number "9";
chr16	StringTie	exon	19469681	19469825	1000	+	.	gene_id "MSTRG.68394"; transcript_id "MSTRG.68394.78"; exon_number "10";
chr16	StringTie	exon	19472088	19472243	1000	+	.	gene_id "MSTRG.68394"; transcript_id "MSTRG.68394.78"; exon_number "11";
chr16	StringTie	exon	19474125	19474276	1000	+	.	gene_id "MSTRG.68394"; transcript_id "MSTRG.68394.78"; exon_number "12";
chr16	StringTie	exon	19477440	19477518	1000	+	.	gene_id "MSTRG.68394"; transcript_id "MSTRG.68394.78"; exon_number "13";
chr16	StringTie	exon	19479431	19479528	1000	+	.	gene_id "MSTRG.68394"; transcript_id "MSTRG.68394.78"; exon_number "14";
chr16	StringTie	exon	19481370	19481465	1000	+	.	gene_id "MSTRG.68394"; transcript_id "MSTRG.68394.78"; exon_number "15";
chr16	StringTie	exon	19486945	19487020	1000	+	.	gene_id "MSTRG.68394"; transcript_id "MSTRG.68394.78"; exon_number "16";
chr16	StringTie	exon	19487193	19487326	1000	+	.	gene_id "MSTRG.68394"; transcript_id "MSTRG.68394.78"; exon_number "17";
chr16	StringTie	exon	19490395	19490568	1000	+	.	gene_id "MSTRG.68394"; transcript_id "MSTRG.68394.78"; exon_number "18";
chr16	StringTie	exon	19492150	19492228	1000	+	.	gene_id "MSTRG.68394"; transcript_id "MSTRG.68394.78"; exon_number "19";
chr16	StringTie	exon	19494262	19494366	1000	+	.	gene_id "MSTRG.68394"; transcript_id "MSTRG.68394.78"; exon_number "20";
chr16	StringTie	exon	19497121	19497163	1000	+	.	gene_id "MSTRG.68394"; transcript_id "MSTRG.68394.78"; exon_number "21";
chr16	StringTie	exon	19497920	19501977	1000	+	.	gene_id "MSTRG.68394"; transcript_id "MSTRG.68394.78"; exon_number "22";
chr16	StringTie	exon	19527867	19528022	1000	+	.	gene_id "MSTRG.68394"; transcript_id "MSTRG.68394.78"; exon_number "23";
chr16	StringTie	exon	19532416	19532544	1000	+	.	gene_id "MSTRG.68394"; transcript_id "MSTRG.68394.78"; exon_number "24";
chr16	StringTie	exon	19535940	19537587	1000	+	.	gene_id "MSTRG.68394"; transcript_id "MSTRG.68394.78"; exon_number "25";
chr16	StringTie	exon	19540657	19540787	1000	+	.	gene_id "MSTRG.68394"; transcript_id "MSTRG.68394.78"; exon_number "26";
chr16	StringTie	exon	19541887	19542064	1000	+	.	gene_id "MSTRG.68394"; transcript_id "MSTRG.68394.78"; exon_number "27";
chr16	StringTie	exon	19542621	19542760	1000	+	.	gene_id "MSTRG.68394"; transcript_id "MSTRG.68394.78"; exon_number "28";
chr16	StringTie	exon	19542878	19542994	1000	+	.	gene_id "MSTRG.68394"; transcript_id "MSTRG.68394.78"; exon_number "29";
chr16	StringTie	exon	19544797	19544898	1000	+	.	gene_id "MSTRG.68394"; transcript_id "MSTRG.68394.78"; exon_number "30";
chr16	StringTie	exon	19545094	19545210	1000	+	.	gene_id "MSTRG.68394"; transcript_id "MSTRG.68394.78"; exon_number "31";
chr16	StringTie	exon	19545817	19545890	1000	+	.	gene_id "MSTRG.68394"; transcript_id "MSTRG.68394.78"; exon_number "32";
chr16	StringTie	exon	19546412	19546474	1000	+	.	gene_id "MSTRG.68394"; transcript_id "MSTRG.68394.78"; exon_number "33";
chr16	StringTie	exon	19547955	19548014	1000	+	.	gene_id "MSTRG.68394"; transcript_id "MSTRG.68394.78"; exon_number "34";
chr16	StringTie	exon	19551196	19553408	1000	+	.	gene_id "MSTRG.68394"; transcript_id "MSTRG.68394.78"; exon_number "35";
chr16	StringTie	transcript	19411730	19504628	1000	+	.	gene_id "MSTRG.68394"; transcript_id "MSTRG.68394.79";
chr16	StringTie	exon	19411730	19418092	1000	+	.	gene_id "MSTRG.68394"; transcript_id "MSTRG.68394.79"; exon_number "1";
chr16	StringTie	exon	19430413	19430640	1000	+	.	gene_id "MSTRG.68394"; transcript_id "MSTRG.68394.79"; exon_number "2";
chr16	StringTie	exon	19439960	19440826	1000	+	.	gene_id "MSTRG.68394"; transcript_id "MSTRG.68394.79"; exon_number "3";
chr16	StringTie	exon	19444081	19444250	1000	+	.	gene_id "MSTRG.68394"; transcript_id "MSTRG.68394.79"; exon_number "4";
chr16	StringTie	exon	19449542	19449631	1000	+	.	gene_id "MSTRG.68394"; transcript_id "MSTRG.68394.79"; exon_number "5";
chr16	StringTie	exon	19460235	19460334	1000	+	.	gene_id "MSTRG.68394"; transcript_id "MSTRG.68394.79"; exon_number "6";
chr16	StringTie	exon	19463280	19463367	1000	+	.	gene_id "MSTRG.68394"; transcript_id "MSTRG.68394.79"; exon_number "7";
chr16	StringTie	exon	19463776	19464024	1000	+	.	gene_id "MSTRG.68394"; transcript_id "MSTRG.68394.79"; exon_number "8";
chr16	StringTie	exon	19466082	19466233	1000	+	.	gene_id "MSTRG.68394"; transcript_id "MSTRG.68394.79"; exon_number "9";
chr16	StringTie	exon	19469681	19469825	1000	+	.	gene_id "MSTRG.68394"; transcript_id "MSTRG.68394.79"; exon_number "10";
chr16	StringTie	exon	19472088	19472243	1000	+	.	gene_id "MSTRG.68394"; transcript_id "MSTRG.68394.79"; exon_number "11";
chr16	StringTie	exon	19474125	19474276	1000	+	.	gene_id "MSTRG.68394"; transcript_id "MSTRG.68394.79"; exon_number "12";
chr16	StringTie	exon	19477440	19477518	1000	+	.	gene_id "MSTRG.68394"; transcript_id "MSTRG.68394.79"; exon_number "13";
chr16	StringTie	exon	19479431	19479528	1000	+	.	gene_id "MSTRG.68394"; transcript_id "MSTRG.68394.79"; exon_number "14";
chr16	StringTie	exon	19481370	19481465	1000	+	.	gene_id "MSTRG.68394"; transcript_id "MSTRG.68394.79"; exon_number "15";
chr16	StringTie	exon	19486945	19487020	1000	+	.	gene_id "MSTRG.68394"; transcript_id "MSTRG.68394.79"; exon_number "16";
chr16	StringTie	exon	19487193	19487326	1000	+	.	gene_id "MSTRG.68394"; transcript_id "MSTRG.68394.79"; exon_number "17";
chr16	StringTie	exon	19490395	19490568	1000	+	.	gene_id "MSTRG.68394"; transcript_id "MSTRG.68394.79"; exon_number "18";
chr16	StringTie	exon	19492150	19492228	1000	+	.	gene_id "MSTRG.68394"; transcript_id "MSTRG.68394.79"; exon_number "19";
chr16	StringTie	exon	19494262	19494366	1000	+	.	gene_id "MSTRG.68394"; transcript_id "MSTRG.68394.79"; exon_number "20";
chr16	StringTie	exon	19497121	19497163	1000	+	.	gene_id "MSTRG.68394"; transcript_id "MSTRG.68394.79"; exon_number "21";
chr16	StringTie	exon	19497920	19501889	1000	+	.	gene_id "MSTRG.68394"; transcript_id "MSTRG.68394.79"; exon_number "22";
chr16	StringTie	exon	19501978	19502530	1000	+	.	gene_id "MSTRG.68394"; transcript_id "MSTRG.68394.79"; exon_number "23";
chr16	StringTie	exon	19502990	19504628	1000	+	.	gene_id "MSTRG.68394"; transcript_id "MSTRG.68394.79"; exon_number "24";
chr16	StringTie	transcript	19409305	19504627	1000	+	.	gene_id "MSTRG.68394"; transcript_id "MSTRG.68394.8";
chr16	StringTie	exon	19409305	19409979	1000	+	.	gene_id "MSTRG.68394"; transcript_id "MSTRG.68394.8"; exon_number "1";
chr16	StringTie	exon	19410389	19410773	1000	+	.	gene_id "MSTRG.68394"; transcript_id "MSTRG.68394.8"; exon_number "2";
chr16	StringTie	exon	19430413	19430640	1000	+	.	gene_id "MSTRG.68394"; transcript_id "MSTRG.68394.8"; exon_number "3";
chr16	StringTie	exon	19439960	19440826	1000	+	.	gene_id "MSTRG.68394"; transcript_id "MSTRG.68394.8"; exon_number "4";
chr16	StringTie	exon	19444081	19444250	1000	+	.	gene_id "MSTRG.68394"; transcript_id "MSTRG.68394.8"; exon_number "5";
chr16	StringTie	exon	19449542	19449631	1000	+	.	gene_id "MSTRG.68394"; transcript_id "MSTRG.68394.8"; exon_number "6";
chr16	StringTie	exon	19460235	19460334	1000	+	.	gene_id "MSTRG.68394"; transcript_id "MSTRG.68394.8"; exon_number "7";
chr16	StringTie	exon	19463280	19463367	1000	+	.	gene_id "MSTRG.68394"; transcript_id "MSTRG.68394.8"; exon_number "8";
chr16	StringTie	exon	19463776	19464024	1000	+	.	gene_id "MSTRG.68394"; transcript_id "MSTRG.68394.8"; exon_number "9";
chr16	StringTie	exon	19466082	19466233	1000	+	.	gene_id "MSTRG.68394"; transcript_id "MSTRG.68394.8"; exon_number "10";
chr16	StringTie	exon	19469681	19469825	1000	+	.	gene_id "MSTRG.68394"; transcript_id "MSTRG.68394.8"; exon_number "11";
chr16	StringTie	exon	19472088	19472243	1000	+	.	gene_id "MSTRG.68394"; transcript_id "MSTRG.68394.8"; exon_number "12";
chr16	StringTie	exon	19474125	19474276	1000	+	.	gene_id "MSTRG.68394"; transcript_id "MSTRG.68394.8"; exon_number "13";
chr16	StringTie	exon	19477440	19477518	1000	+	.	gene_id "MSTRG.68394"; transcript_id "MSTRG.68394.8"; exon_number "14";
chr16	StringTie	exon	19479431	19479528	1000	+	.	gene_id "MSTRG.68394"; transcript_id "MSTRG.68394.8"; exon_number "15";
chr16	StringTie	exon	19481370	19481465	1000	+	.	gene_id "MSTRG.68394"; transcript_id "MSTRG.68394.8"; exon_number "16";
chr16	StringTie	exon	19486945	19487020	1000	+	.	gene_id "MSTRG.68394"; transcript_id "MSTRG.68394.8"; exon_number "17";
chr16	StringTie	exon	19487193	19487326	1000	+	.	gene_id "MSTRG.68394"; transcript_id "MSTRG.68394.8"; exon_number "18";
chr16	StringTie	exon	19490395	19490568	1000	+	.	gene_id "MSTRG.68394"; transcript_id "MSTRG.68394.8"; exon_number "19";
chr16	StringTie	exon	19492150	19492228	1000	+	.	gene_id "MSTRG.68394"; transcript_id "MSTRG.68394.8"; exon_number "20";
chr16	StringTie	exon	19494262	19494366	1000	+	.	gene_id "MSTRG.68394"; transcript_id "MSTRG.68394.8"; exon_number "21";
chr16	StringTie	exon	19497121	19497163	1000	+	.	gene_id "MSTRG.68394"; transcript_id "MSTRG.68394.8"; exon_number "22";
chr16	StringTie	exon	19497920	19501889	1000	+	.	gene_id "MSTRG.68394"; transcript_id "MSTRG.68394.8"; exon_number "23";
chr16	StringTie	exon	19501978	19502530	1000	+	.	gene_id "MSTRG.68394"; transcript_id "MSTRG.68394.8"; exon_number "24";
chr16	StringTie	exon	19502990	19504627	1000	+	.	gene_id "MSTRG.68394"; transcript_id "MSTRG.68394.8"; exon_number "25";
chr16	StringTie	transcript	19411730	19504628	1000	+	.	gene_id "MSTRG.68394"; transcript_id "MSTRG.68394.80";
chr16	StringTie	exon	19411730	19418092	1000	+	.	gene_id "MSTRG.68394"; transcript_id "MSTRG.68394.80"; exon_number "1";
chr16	StringTie	exon	19430413	19430640	1000	+	.	gene_id "MSTRG.68394"; transcript_id "MSTRG.68394.80"; exon_number "2";
chr16	StringTie	exon	19439960	19440826	1000	+	.	gene_id "MSTRG.68394"; transcript_id "MSTRG.68394.80"; exon_number "3";
chr16	StringTie	exon	19444081	19444250	1000	+	.	gene_id "MSTRG.68394"; transcript_id "MSTRG.68394.80"; exon_number "4";
chr16	StringTie	exon	19449542	19449631	1000	+	.	gene_id "MSTRG.68394"; transcript_id "MSTRG.68394.80"; exon_number "5";
chr16	StringTie	exon	19460235	19460334	1000	+	.	gene_id "MSTRG.68394"; transcript_id "MSTRG.68394.80"; exon_number "6";
chr16	StringTie	exon	19463280	19463367	1000	+	.	gene_id "MSTRG.68394"; transcript_id "MSTRG.68394.80"; exon_number "7";
chr16	StringTie	exon	19463776	19464024	1000	+	.	gene_id "MSTRG.68394"; transcript_id "MSTRG.68394.80"; exon_number "8";
chr16	StringTie	exon	19466082	19466233	1000	+	.	gene_id "MSTRG.68394"; transcript_id "MSTRG.68394.80"; exon_number "9";
chr16	StringTie	exon	19469681	19469825	1000	+	.	gene_id "MSTRG.68394"; transcript_id "MSTRG.68394.80"; exon_number "10";
chr16	StringTie	exon	19472088	19472243	1000	+	.	gene_id "MSTRG.68394"; transcript_id "MSTRG.68394.80"; exon_number "11";
chr16	StringTie	exon	19474125	19474276	1000	+	.	gene_id "MSTRG.68394"; transcript_id "MSTRG.68394.80"; exon_number "12";
chr16	StringTie	exon	19477440	19477518	1000	+	.	gene_id "MSTRG.68394"; transcript_id "MSTRG.68394.80"; exon_number "13";
chr16	StringTie	exon	19479431	19479528	1000	+	.	gene_id "MSTRG.68394"; transcript_id "MSTRG.68394.80"; exon_number "14";
chr16	StringTie	exon	19481370	19481465	1000	+	.	gene_id "MSTRG.68394"; transcript_id "MSTRG.68394.80"; exon_number "15";
chr16	StringTie	exon	19486945	19487020	1000	+	.	gene_id "MSTRG.68394"; transcript_id "MSTRG.68394.80"; exon_number "16";
chr16	StringTie	exon	19487193	19487326	1000	+	.	gene_id "MSTRG.68394"; transcript_id "MSTRG.68394.80"; exon_number "17";
chr16	StringTie	exon	19490395	19490568	1000	+	.	gene_id "MSTRG.68394"; transcript_id "MSTRG.68394.80"; exon_number "18";
chr16	StringTie	exon	19492150	19492228	1000	+	.	gene_id "MSTRG.68394"; transcript_id "MSTRG.68394.80"; exon_number "19";
chr16	StringTie	exon	19494262	19494366	1000	+	.	gene_id "MSTRG.68394"; transcript_id "MSTRG.68394.80"; exon_number "20";
chr16	StringTie	exon	19497121	19497163	1000	+	.	gene_id "MSTRG.68394"; transcript_id "MSTRG.68394.80"; exon_number "21";
chr16	StringTie	exon	19497920	19498397	1000	+	.	gene_id "MSTRG.68394"; transcript_id "MSTRG.68394.80"; exon_number "22";
chr16	StringTie	exon	19498965	19501889	1000	+	.	gene_id "MSTRG.68394"; transcript_id "MSTRG.68394.80"; exon_number "23";
chr16	StringTie	exon	19501978	19504628	1000	+	.	gene_id "MSTRG.68394"; transcript_id "MSTRG.68394.80"; exon_number "24";
chr16	StringTie	transcript	19411950	19502291	1000	+	.	gene_id "MSTRG.68394"; transcript_id "MSTRG.68394.81";
chr16	StringTie	exon	19411950	19418092	1000	+	.	gene_id "MSTRG.68394"; transcript_id "MSTRG.68394.81"; exon_number "1";
chr16	StringTie	exon	19426849	19426899	1000	+	.	gene_id "MSTRG.68394"; transcript_id "MSTRG.68394.81"; exon_number "2";
chr16	StringTie	exon	19430411	19430640	1000	+	.	gene_id "MSTRG.68394"; transcript_id "MSTRG.68394.81"; exon_number "3";
chr16	StringTie	exon	19439960	19440826	1000	+	.	gene_id "MSTRG.68394"; transcript_id "MSTRG.68394.81"; exon_number "4";
chr16	StringTie	exon	19444081	19444250	1000	+	.	gene_id "MSTRG.68394"; transcript_id "MSTRG.68394.81"; exon_number "5";
chr16	StringTie	exon	19449542	19449631	1000	+	.	gene_id "MSTRG.68394"; transcript_id "MSTRG.68394.81"; exon_number "6";
chr16	StringTie	exon	19460235	19460334	1000	+	.	gene_id "MSTRG.68394"; transcript_id "MSTRG.68394.81"; exon_number "7";
chr16	StringTie	exon	19463280	19463367	1000	+	.	gene_id "MSTRG.68394"; transcript_id "MSTRG.68394.81"; exon_number "8";
chr16	StringTie	exon	19463776	19464024	1000	+	.	gene_id "MSTRG.68394"; transcript_id "MSTRG.68394.81"; exon_number "9";
chr16	StringTie	exon	19466082	19466233	1000	+	.	gene_id "MSTRG.68394"; transcript_id "MSTRG.68394.81"; exon_number "10";
chr16	StringTie	exon	19469681	19469825	1000	+	.	gene_id "MSTRG.68394"; transcript_id "MSTRG.68394.81"; exon_number "11";
chr16	StringTie	exon	19472088	19472243	1000	+	.	gene_id "MSTRG.68394"; transcript_id "MSTRG.68394.81"; exon_number "12";
chr16	StringTie	exon	19474125	19474276	1000	+	.	gene_id "MSTRG.68394"; transcript_id "MSTRG.68394.81"; exon_number "13";
chr16	StringTie	exon	19477440	19477518	1000	+	.	gene_id "MSTRG.68394"; transcript_id "MSTRG.68394.81"; exon_number "14";
chr16	StringTie	exon	19479431	19479528	1000	+	.	gene_id "MSTRG.68394"; transcript_id "MSTRG.68394.81"; exon_number "15";
chr16	StringTie	exon	19481370	19481465	1000	+	.	gene_id "MSTRG.68394"; transcript_id "MSTRG.68394.81"; exon_number "16";
chr16	StringTie	exon	19486945	19487020	1000	+	.	gene_id "MSTRG.68394"; transcript_id "MSTRG.68394.81"; exon_number "17";
chr16	StringTie	exon	19487193	19487326	1000	+	.	gene_id "MSTRG.68394"; transcript_id "MSTRG.68394.81"; exon_number "18";
chr16	StringTie	exon	19490395	19490568	1000	+	.	gene_id "MSTRG.68394"; transcript_id "MSTRG.68394.81"; exon_number "19";
chr16	StringTie	exon	19492150	19492228	1000	+	.	gene_id "MSTRG.68394"; transcript_id "MSTRG.68394.81"; exon_number "20";
chr16	StringTie	exon	19494262	19494366	1000	+	.	gene_id "MSTRG.68394"; transcript_id "MSTRG.68394.81"; exon_number "21";
chr16	StringTie	exon	19497121	19497163	1000	+	.	gene_id "MSTRG.68394"; transcript_id "MSTRG.68394.81"; exon_number "22";
chr16	StringTie	exon	19497920	19502291	1000	+	.	gene_id "MSTRG.68394"; transcript_id "MSTRG.68394.81"; exon_number "23";
chr16	StringTie	transcript	19414463	19507656	1000	+	.	gene_id "MSTRG.68394"; transcript_id "MSTRG.68394.82";
chr16	StringTie	exon	19414463	19418092	1000	+	.	gene_id "MSTRG.68394"; transcript_id "MSTRG.68394.82"; exon_number "1";
chr16	StringTie	exon	19430413	19430644	1000	+	.	gene_id "MSTRG.68394"; transcript_id "MSTRG.68394.82"; exon_number "2";
chr16	StringTie	exon	19439960	19440826	1000	+	.	gene_id "MSTRG.68394"; transcript_id "MSTRG.68394.82"; exon_number "3";
chr16	StringTie	exon	19444081	19444250	1000	+	.	gene_id "MSTRG.68394"; transcript_id "MSTRG.68394.82"; exon_number "4";
chr16	StringTie	exon	19449542	19449631	1000	+	.	gene_id "MSTRG.68394"; transcript_id "MSTRG.68394.82"; exon_number "5";
chr16	StringTie	exon	19460235	19460334	1000	+	.	gene_id "MSTRG.68394"; transcript_id "MSTRG.68394.82"; exon_number "6";
chr16	StringTie	exon	19463280	19463367	1000	+	.	gene_id "MSTRG.68394"; transcript_id "MSTRG.68394.82"; exon_number "7";
chr16	StringTie	exon	19463776	19464024	1000	+	.	gene_id "MSTRG.68394"; transcript_id "MSTRG.68394.82"; exon_number "8";
chr16	StringTie	exon	19466082	19466233	1000	+	.	gene_id "MSTRG.68394"; transcript_id "MSTRG.68394.82"; exon_number "9";
chr16	StringTie	exon	19469681	19469825	1000	+	.	gene_id "MSTRG.68394"; transcript_id "MSTRG.68394.82"; exon_number "10";
chr16	StringTie	exon	19472088	19472243	1000	+	.	gene_id "MSTRG.68394"; transcript_id "MSTRG.68394.82"; exon_number "11";
chr16	StringTie	exon	19474125	19474276	1000	+	.	gene_id "MSTRG.68394"; transcript_id "MSTRG.68394.82"; exon_number "12";
chr16	StringTie	exon	19477440	19477518	1000	+	.	gene_id "MSTRG.68394"; transcript_id "MSTRG.68394.82"; exon_number "13";
chr16	StringTie	exon	19479431	19479528	1000	+	.	gene_id "MSTRG.68394"; transcript_id "MSTRG.68394.82"; exon_number "14";
chr16	StringTie	exon	19481370	19481465	1000	+	.	gene_id "MSTRG.68394"; transcript_id "MSTRG.68394.82"; exon_number "15";
chr16	StringTie	exon	19486945	19487020	1000	+	.	gene_id "MSTRG.68394"; transcript_id "MSTRG.68394.82"; exon_number "16";
chr16	StringTie	exon	19487193	19487326	1000	+	.	gene_id "MSTRG.68394"; transcript_id "MSTRG.68394.82"; exon_number "17";
chr16	StringTie	exon	19490395	19490568	1000	+	.	gene_id "MSTRG.68394"; transcript_id "MSTRG.68394.82"; exon_number "18";
chr16	StringTie	exon	19492150	19492228	1000	+	.	gene_id "MSTRG.68394"; transcript_id "MSTRG.68394.82"; exon_number "19";
chr16	StringTie	exon	19494262	19494366	1000	+	.	gene_id "MSTRG.68394"; transcript_id "MSTRG.68394.82"; exon_number "20";
chr16	StringTie	exon	19497121	19497163	1000	+	.	gene_id "MSTRG.68394"; transcript_id "MSTRG.68394.82"; exon_number "21";
chr16	StringTie	exon	19497920	19500675	1000	+	.	gene_id "MSTRG.68394"; transcript_id "MSTRG.68394.82"; exon_number "22";
chr16	StringTie	exon	19506582	19507656	1000	+	.	gene_id "MSTRG.68394"; transcript_id "MSTRG.68394.82"; exon_number "23";
chr16	StringTie	transcript	19414827	19717678	1000	+	.	gene_id "MSTRG.68394"; transcript_id "MSTRG.68394.83";
chr16	StringTie	exon	19414827	19418092	1000	+	.	gene_id "MSTRG.68394"; transcript_id "MSTRG.68394.83"; exon_number "1";
chr16	StringTie	exon	19430413	19430640	1000	+	.	gene_id "MSTRG.68394"; transcript_id "MSTRG.68394.83"; exon_number "2";
chr16	StringTie	exon	19439960	19440826	1000	+	.	gene_id "MSTRG.68394"; transcript_id "MSTRG.68394.83"; exon_number "3";
chr16	StringTie	exon	19444081	19444250	1000	+	.	gene_id "MSTRG.68394"; transcript_id "MSTRG.68394.83"; exon_number "4";
chr16	StringTie	exon	19449542	19449631	1000	+	.	gene_id "MSTRG.68394"; transcript_id "MSTRG.68394.83"; exon_number "5";
chr16	StringTie	exon	19460235	19460334	1000	+	.	gene_id "MSTRG.68394"; transcript_id "MSTRG.68394.83"; exon_number "6";
chr16	StringTie	exon	19463280	19463367	1000	+	.	gene_id "MSTRG.68394"; transcript_id "MSTRG.68394.83"; exon_number "7";
chr16	StringTie	exon	19463776	19464024	1000	+	.	gene_id "MSTRG.68394"; transcript_id "MSTRG.68394.83"; exon_number "8";
chr16	StringTie	exon	19466082	19466233	1000	+	.	gene_id "MSTRG.68394"; transcript_id "MSTRG.68394.83"; exon_number "9";
chr16	StringTie	exon	19469681	19469825	1000	+	.	gene_id "MSTRG.68394"; transcript_id "MSTRG.68394.83"; exon_number "10";
chr16	StringTie	exon	19472088	19472243	1000	+	.	gene_id "MSTRG.68394"; transcript_id "MSTRG.68394.83"; exon_number "11";
chr16	StringTie	exon	19474125	19474276	1000	+	.	gene_id "MSTRG.68394"; transcript_id "MSTRG.68394.83"; exon_number "12";
chr16	StringTie	exon	19479431	19479528	1000	+	.	gene_id "MSTRG.68394"; transcript_id "MSTRG.68394.83"; exon_number "13";
chr16	StringTie	exon	19481370	19481465	1000	+	.	gene_id "MSTRG.68394"; transcript_id "MSTRG.68394.83"; exon_number "14";
chr16	StringTie	exon	19486945	19487020	1000	+	.	gene_id "MSTRG.68394"; transcript_id "MSTRG.68394.83"; exon_number "15";
chr16	StringTie	exon	19490395	19490568	1000	+	.	gene_id "MSTRG.68394"; transcript_id "MSTRG.68394.83"; exon_number "16";
chr16	StringTie	exon	19492150	19492228	1000	+	.	gene_id "MSTRG.68394"; transcript_id "MSTRG.68394.83"; exon_number "17";
chr16	StringTie	exon	19494262	19494366	1000	+	.	gene_id "MSTRG.68394"; transcript_id "MSTRG.68394.83"; exon_number "18";
chr16	StringTie	exon	19497121	19497163	1000	+	.	gene_id "MSTRG.68394"; transcript_id "MSTRG.68394.83"; exon_number "19";
chr16	StringTie	exon	19523263	19523535	1000	+	.	gene_id "MSTRG.68394"; transcript_id "MSTRG.68394.83"; exon_number "20";
chr16	StringTie	exon	19523730	19524088	1000	+	.	gene_id "MSTRG.68394"; transcript_id "MSTRG.68394.83"; exon_number "21";
chr16	StringTie	exon	19527867	19528022	1000	+	.	gene_id "MSTRG.68394"; transcript_id "MSTRG.68394.83"; exon_number "22";
chr16	StringTie	exon	19532416	19532544	1000	+	.	gene_id "MSTRG.68394"; transcript_id "MSTRG.68394.83"; exon_number "23";
chr16	StringTie	exon	19535940	19537587	1000	+	.	gene_id "MSTRG.68394"; transcript_id "MSTRG.68394.83"; exon_number "24";
chr16	StringTie	exon	19540657	19540787	1000	+	.	gene_id "MSTRG.68394"; transcript_id "MSTRG.68394.83"; exon_number "25";
chr16	StringTie	exon	19541887	19542064	1000	+	.	gene_id "MSTRG.68394"; transcript_id "MSTRG.68394.83"; exon_number "26";
chr16	StringTie	exon	19542621	19542760	1000	+	.	gene_id "MSTRG.68394"; transcript_id "MSTRG.68394.83"; exon_number "27";
chr16	StringTie	exon	19542878	19542994	1000	+	.	gene_id "MSTRG.68394"; transcript_id "MSTRG.68394.83"; exon_number "28";
chr16	StringTie	exon	19544797	19544898	1000	+	.	gene_id "MSTRG.68394"; transcript_id "MSTRG.68394.83"; exon_number "29";
chr16	StringTie	exon	19545094	19545210	1000	+	.	gene_id "MSTRG.68394"; transcript_id "MSTRG.68394.83"; exon_number "30";
chr16	StringTie	exon	19545817	19545890	1000	+	.	gene_id "MSTRG.68394"; transcript_id "MSTRG.68394.83"; exon_number "31";
chr16	StringTie	exon	19546412	19546474	1000	+	.	gene_id "MSTRG.68394"; transcript_id "MSTRG.68394.83"; exon_number "32";
chr16	StringTie	exon	19547955	19548014	1000	+	.	gene_id "MSTRG.68394"; transcript_id "MSTRG.68394.83"; exon_number "33";
chr16	StringTie	exon	19548515	19548600	1000	+	.	gene_id "MSTRG.68394"; transcript_id "MSTRG.68394.83"; exon_number "34";
chr16	StringTie	exon	19551196	19555746	1000	+	.	gene_id "MSTRG.68394"; transcript_id "MSTRG.68394.83"; exon_number "35";
chr16	StringTie	exon	19564851	19564950	1000	+	.	gene_id "MSTRG.68394"; transcript_id "MSTRG.68394.83"; exon_number "36";
chr16	StringTie	exon	19569424	19569591	1000	+	.	gene_id "MSTRG.68394"; transcript_id "MSTRG.68394.83"; exon_number "37";
chr16	StringTie	exon	19573119	19573241	1000	+	.	gene_id "MSTRG.68394"; transcript_id "MSTRG.68394.83"; exon_number "38";
chr16	StringTie	exon	19575098	19575122	1000	+	.	gene_id "MSTRG.68394"; transcript_id "MSTRG.68394.83"; exon_number "39";
chr16	StringTie	exon	19579052	19579128	1000	+	.	gene_id "MSTRG.68394"; transcript_id "MSTRG.68394.83"; exon_number "40";
chr16	StringTie	exon	19581525	19581653	1000	+	.	gene_id "MSTRG.68394"; transcript_id "MSTRG.68394.83"; exon_number "41";
chr16	StringTie	exon	19591790	19591874	1000	+	.	gene_id "MSTRG.68394"; transcript_id "MSTRG.68394.83"; exon_number "42";
chr16	StringTie	exon	19601664	19601723	1000	+	.	gene_id "MSTRG.68394"; transcript_id "MSTRG.68394.83"; exon_number "43";
chr16	StringTie	exon	19608178	19608274	1000	+	.	gene_id "MSTRG.68394"; transcript_id "MSTRG.68394.83"; exon_number "44";
chr16	StringTie	exon	19608974	19609021	1000	+	.	gene_id "MSTRG.68394"; transcript_id "MSTRG.68394.83"; exon_number "45";
chr16	StringTie	exon	19610322	19610415	1000	+	.	gene_id "MSTRG.68394"; transcript_id "MSTRG.68394.83"; exon_number "46";
chr16	StringTie	exon	19616114	19616191	1000	+	.	gene_id "MSTRG.68394"; transcript_id "MSTRG.68394.83"; exon_number "47";
chr16	StringTie	exon	19616686	19616808	1000	+	.	gene_id "MSTRG.68394"; transcript_id "MSTRG.68394.83"; exon_number "48";
chr16	StringTie	exon	19626177	19626223	1000	+	.	gene_id "MSTRG.68394"; transcript_id "MSTRG.68394.83"; exon_number "49";
chr16	StringTie	exon	19627694	19627805	1000	+	.	gene_id "MSTRG.68394"; transcript_id "MSTRG.68394.83"; exon_number "50";
chr16	StringTie	exon	19628637	19628753	1000	+	.	gene_id "MSTRG.68394"; transcript_id "MSTRG.68394.83"; exon_number "51";
chr16	StringTie	exon	19629767	19629820	1000	+	.	gene_id "MSTRG.68394"; transcript_id "MSTRG.68394.83"; exon_number "52";
chr16	StringTie	exon	19633092	19633172	1000	+	.	gene_id "MSTRG.68394"; transcript_id "MSTRG.68394.83"; exon_number "53";
chr16	StringTie	exon	19637594	19637656	1000	+	.	gene_id "MSTRG.68394"; transcript_id "MSTRG.68394.83"; exon_number "54";
chr16	StringTie	exon	19640015	19640100	1000	+	.	gene_id "MSTRG.68394"; transcript_id "MSTRG.68394.83"; exon_number "55";
chr16	StringTie	exon	19642396	19642476	1000	+	.	gene_id "MSTRG.68394"; transcript_id "MSTRG.68394.83"; exon_number "56";
chr16	StringTie	exon	19644886	19644949	1000	+	.	gene_id "MSTRG.68394"; transcript_id "MSTRG.68394.83"; exon_number "57";
chr16	StringTie	exon	19647784	19647882	1000	+	.	gene_id "MSTRG.68394"; transcript_id "MSTRG.68394.83"; exon_number "58";
chr16	StringTie	exon	19650382	19650459	1000	+	.	gene_id "MSTRG.68394"; transcript_id "MSTRG.68394.83"; exon_number "59";
chr16	StringTie	exon	19651976	19652090	1000	+	.	gene_id "MSTRG.68394"; transcript_id "MSTRG.68394.83"; exon_number "60";
chr16	StringTie	exon	19669160	19669299	1000	+	.	gene_id "MSTRG.68394"; transcript_id "MSTRG.68394.83"; exon_number "61";
chr16	StringTie	exon	19682225	19682390	1000	+	.	gene_id "MSTRG.68394"; transcript_id "MSTRG.68394.83"; exon_number "62";
chr16	StringTie	exon	19691353	19691471	1000	+	.	gene_id "MSTRG.68394"; transcript_id "MSTRG.68394.83"; exon_number "63";
chr16	StringTie	exon	19699502	19699648	1000	+	.	gene_id "MSTRG.68394"; transcript_id "MSTRG.68394.83"; exon_number "64";
chr16	StringTie	exon	19700378	19701298	1000	+	.	gene_id "MSTRG.68394"; transcript_id "MSTRG.68394.83"; exon_number "65";
chr16	StringTie	exon	19717564	19717678	1000	+	.	gene_id "MSTRG.68394"; transcript_id "MSTRG.68394.83"; exon_number "66";
chr16	StringTie	transcript	19415612	19504627	1000	+	.	gene_id "MSTRG.68394"; transcript_id "MSTRG.68394.84";
chr16	StringTie	exon	19415612	19418092	1000	+	.	gene_id "MSTRG.68394"; transcript_id "MSTRG.68394.84"; exon_number "1";
chr16	StringTie	exon	19430413	19430640	1000	+	.	gene_id "MSTRG.68394"; transcript_id "MSTRG.68394.84"; exon_number "2";
chr16	StringTie	exon	19439960	19440826	1000	+	.	gene_id "MSTRG.68394"; transcript_id "MSTRG.68394.84"; exon_number "3";
chr16	StringTie	exon	19444081	19444250	1000	+	.	gene_id "MSTRG.68394"; transcript_id "MSTRG.68394.84"; exon_number "4";
chr16	StringTie	exon	19449542	19449631	1000	+	.	gene_id "MSTRG.68394"; transcript_id "MSTRG.68394.84"; exon_number "5";
chr16	StringTie	exon	19460240	19460334	1000	+	.	gene_id "MSTRG.68394"; transcript_id "MSTRG.68394.84"; exon_number "6";
chr16	StringTie	exon	19463280	19463367	1000	+	.	gene_id "MSTRG.68394"; transcript_id "MSTRG.68394.84"; exon_number "7";
chr16	StringTie	exon	19463776	19464024	1000	+	.	gene_id "MSTRG.68394"; transcript_id "MSTRG.68394.84"; exon_number "8";
chr16	StringTie	exon	19466082	19466233	1000	+	.	gene_id "MSTRG.68394"; transcript_id "MSTRG.68394.84"; exon_number "9";
chr16	StringTie	exon	19469681	19469825	1000	+	.	gene_id "MSTRG.68394"; transcript_id "MSTRG.68394.84"; exon_number "10";
chr16	StringTie	exon	19472088	19472243	1000	+	.	gene_id "MSTRG.68394"; transcript_id "MSTRG.68394.84"; exon_number "11";
chr16	StringTie	exon	19474125	19474276	1000	+	.	gene_id "MSTRG.68394"; transcript_id "MSTRG.68394.84"; exon_number "12";
chr16	StringTie	exon	19477440	19477518	1000	+	.	gene_id "MSTRG.68394"; transcript_id "MSTRG.68394.84"; exon_number "13";
chr16	StringTie	exon	19479431	19479528	1000	+	.	gene_id "MSTRG.68394"; transcript_id "MSTRG.68394.84"; exon_number "14";
chr16	StringTie	exon	19481370	19481465	1000	+	.	gene_id "MSTRG.68394"; transcript_id "MSTRG.68394.84"; exon_number "15";
chr16	StringTie	exon	19486945	19487020	1000	+	.	gene_id "MSTRG.68394"; transcript_id "MSTRG.68394.84"; exon_number "16";
chr16	StringTie	exon	19487193	19487326	1000	+	.	gene_id "MSTRG.68394"; transcript_id "MSTRG.68394.84"; exon_number "17";
chr16	StringTie	exon	19490395	19490568	1000	+	.	gene_id "MSTRG.68394"; transcript_id "MSTRG.68394.84"; exon_number "18";
chr16	StringTie	exon	19492150	19492228	1000	+	.	gene_id "MSTRG.68394"; transcript_id "MSTRG.68394.84"; exon_number "19";
chr16	StringTie	exon	19494262	19494366	1000	+	.	gene_id "MSTRG.68394"; transcript_id "MSTRG.68394.84"; exon_number "20";
chr16	StringTie	exon	19497121	19497163	1000	+	.	gene_id "MSTRG.68394"; transcript_id "MSTRG.68394.84"; exon_number "21";
chr16	StringTie	exon	19497920	19504627	1000	+	.	gene_id "MSTRG.68394"; transcript_id "MSTRG.68394.84"; exon_number "22";
chr16	StringTie	transcript	19415612	19499129	1000	+	.	gene_id "MSTRG.68394"; transcript_id "MSTRG.68394.85";
chr16	StringTie	exon	19415612	19418092	1000	+	.	gene_id "MSTRG.68394"; transcript_id "MSTRG.68394.85"; exon_number "1";
chr16	StringTie	exon	19430413	19430640	1000	+	.	gene_id "MSTRG.68394"; transcript_id "MSTRG.68394.85"; exon_number "2";
chr16	StringTie	exon	19439960	19440156	1000	+	.	gene_id "MSTRG.68394"; transcript_id "MSTRG.68394.85"; exon_number "3";
chr16	StringTie	exon	19440191	19440826	1000	+	.	gene_id "MSTRG.68394"; transcript_id "MSTRG.68394.85"; exon_number "4";
chr16	StringTie	exon	19444081	19444250	1000	+	.	gene_id "MSTRG.68394"; transcript_id "MSTRG.68394.85"; exon_number "5";
chr16	StringTie	exon	19449542	19449631	1000	+	.	gene_id "MSTRG.68394"; transcript_id "MSTRG.68394.85"; exon_number "6";
chr16	StringTie	exon	19460235	19463367	1000	+	.	gene_id "MSTRG.68394"; transcript_id "MSTRG.68394.85"; exon_number "7";
chr16	StringTie	exon	19463776	19464024	1000	+	.	gene_id "MSTRG.68394"; transcript_id "MSTRG.68394.85"; exon_number "8";
chr16	StringTie	exon	19466082	19466233	1000	+	.	gene_id "MSTRG.68394"; transcript_id "MSTRG.68394.85"; exon_number "9";
chr16	StringTie	exon	19469681	19469825	1000	+	.	gene_id "MSTRG.68394"; transcript_id "MSTRG.68394.85"; exon_number "10";
chr16	StringTie	exon	19472088	19472243	1000	+	.	gene_id "MSTRG.68394"; transcript_id "MSTRG.68394.85"; exon_number "11";
chr16	StringTie	exon	19474125	19474276	1000	+	.	gene_id "MSTRG.68394"; transcript_id "MSTRG.68394.85"; exon_number "12";
chr16	StringTie	exon	19477440	19477518	1000	+	.	gene_id "MSTRG.68394"; transcript_id "MSTRG.68394.85"; exon_number "13";
chr16	StringTie	exon	19479431	19479528	1000	+	.	gene_id "MSTRG.68394"; transcript_id "MSTRG.68394.85"; exon_number "14";
chr16	StringTie	exon	19481370	19481465	1000	+	.	gene_id "MSTRG.68394"; transcript_id "MSTRG.68394.85"; exon_number "15";
chr16	StringTie	exon	19486945	19487020	1000	+	.	gene_id "MSTRG.68394"; transcript_id "MSTRG.68394.85"; exon_number "16";
chr16	StringTie	exon	19487193	19487326	1000	+	.	gene_id "MSTRG.68394"; transcript_id "MSTRG.68394.85"; exon_number "17";
chr16	StringTie	exon	19490395	19490568	1000	+	.	gene_id "MSTRG.68394"; transcript_id "MSTRG.68394.85"; exon_number "18";
chr16	StringTie	exon	19492150	19492228	1000	+	.	gene_id "MSTRG.68394"; transcript_id "MSTRG.68394.85"; exon_number "19";
chr16	StringTie	exon	19494262	19494366	1000	+	.	gene_id "MSTRG.68394"; transcript_id "MSTRG.68394.85"; exon_number "20";
chr16	StringTie	exon	19497121	19497163	1000	+	.	gene_id "MSTRG.68394"; transcript_id "MSTRG.68394.85"; exon_number "21";
chr16	StringTie	exon	19497920	19499129	1000	+	.	gene_id "MSTRG.68394"; transcript_id "MSTRG.68394.85"; exon_number "22";
chr16	StringTie	transcript	19415859	19507656	1000	+	.	gene_id "MSTRG.68394"; transcript_id "MSTRG.68394.86";
chr16	StringTie	exon	19415859	19418092	1000	+	.	gene_id "MSTRG.68394"; transcript_id "MSTRG.68394.86"; exon_number "1";
chr16	StringTie	exon	19430413	19430644	1000	+	.	gene_id "MSTRG.68394"; transcript_id "MSTRG.68394.86"; exon_number "2";
chr16	StringTie	exon	19439960	19440826	1000	+	.	gene_id "MSTRG.68394"; transcript_id "MSTRG.68394.86"; exon_number "3";
chr16	StringTie	exon	19444081	19444250	1000	+	.	gene_id "MSTRG.68394"; transcript_id "MSTRG.68394.86"; exon_number "4";
chr16	StringTie	exon	19449542	19449631	1000	+	.	gene_id "MSTRG.68394"; transcript_id "MSTRG.68394.86"; exon_number "5";
chr16	StringTie	exon	19460235	19463367	1000	+	.	gene_id "MSTRG.68394"; transcript_id "MSTRG.68394.86"; exon_number "6";
chr16	StringTie	exon	19463776	19464024	1000	+	.	gene_id "MSTRG.68394"; transcript_id "MSTRG.68394.86"; exon_number "7";
chr16	StringTie	exon	19466082	19466233	1000	+	.	gene_id "MSTRG.68394"; transcript_id "MSTRG.68394.86"; exon_number "8";
chr16	StringTie	exon	19469681	19469825	1000	+	.	gene_id "MSTRG.68394"; transcript_id "MSTRG.68394.86"; exon_number "9";
chr16	StringTie	exon	19472088	19472243	1000	+	.	gene_id "MSTRG.68394"; transcript_id "MSTRG.68394.86"; exon_number "10";
chr16	StringTie	exon	19474125	19474276	1000	+	.	gene_id "MSTRG.68394"; transcript_id "MSTRG.68394.86"; exon_number "11";
chr16	StringTie	exon	19477440	19477518	1000	+	.	gene_id "MSTRG.68394"; transcript_id "MSTRG.68394.86"; exon_number "12";
```
