## Additional File 7 - TCGA transcript assembly for "Widespread 3’ UTR splicing regulates expression of oncogene transcripts in sequence-dependent and independent manners": all_tissues_agg-agg-agg.gtf (part 1721 of 2216)

```
chr16	StringTie	exon	19479431	19479528	1000	+	.	gene_id "MSTRG.68394"; transcript_id "MSTRG.68394.86"; exon_number "13";
chr16	StringTie	exon	19481370	19481465	1000	+	.	gene_id "MSTRG.68394"; transcript_id "MSTRG.68394.86"; exon_number "14";
chr16	StringTie	exon	19486945	19487020	1000	+	.	gene_id "MSTRG.68394"; transcript_id "MSTRG.68394.86"; exon_number "15";
chr16	StringTie	exon	19487193	19487326	1000	+	.	gene_id "MSTRG.68394"; transcript_id "MSTRG.68394.86"; exon_number "16";
chr16	StringTie	exon	19490395	19490568	1000	+	.	gene_id "MSTRG.68394"; transcript_id "MSTRG.68394.86"; exon_number "17";
chr16	StringTie	exon	19492150	19492228	1000	+	.	gene_id "MSTRG.68394"; transcript_id "MSTRG.68394.86"; exon_number "18";
chr16	StringTie	exon	19494262	19494366	1000	+	.	gene_id "MSTRG.68394"; transcript_id "MSTRG.68394.86"; exon_number "19";
chr16	StringTie	exon	19497121	19497163	1000	+	.	gene_id "MSTRG.68394"; transcript_id "MSTRG.68394.86"; exon_number "20";
chr16	StringTie	exon	19497920	19501294	1000	+	.	gene_id "MSTRG.68394"; transcript_id "MSTRG.68394.86"; exon_number "21";
chr16	StringTie	exon	19506588	19507656	1000	+	.	gene_id "MSTRG.68394"; transcript_id "MSTRG.68394.86"; exon_number "22";
chr16	StringTie	transcript	19415904	19500024	1000	+	.	gene_id "MSTRG.68394"; transcript_id "MSTRG.68394.87";
chr16	StringTie	exon	19415904	19418092	1000	+	.	gene_id "MSTRG.68394"; transcript_id "MSTRG.68394.87"; exon_number "1";
chr16	StringTie	exon	19430413	19430640	1000	+	.	gene_id "MSTRG.68394"; transcript_id "MSTRG.68394.87"; exon_number "2";
chr16	StringTie	exon	19439960	19440826	1000	+	.	gene_id "MSTRG.68394"; transcript_id "MSTRG.68394.87"; exon_number "3";
chr16	StringTie	exon	19444081	19444250	1000	+	.	gene_id "MSTRG.68394"; transcript_id "MSTRG.68394.87"; exon_number "4";
chr16	StringTie	exon	19449542	19449631	1000	+	.	gene_id "MSTRG.68394"; transcript_id "MSTRG.68394.87"; exon_number "5";
chr16	StringTie	exon	19460235	19460334	1000	+	.	gene_id "MSTRG.68394"; transcript_id "MSTRG.68394.87"; exon_number "6";
chr16	StringTie	exon	19463280	19463367	1000	+	.	gene_id "MSTRG.68394"; transcript_id "MSTRG.68394.87"; exon_number "7";
chr16	StringTie	exon	19463776	19464024	1000	+	.	gene_id "MSTRG.68394"; transcript_id "MSTRG.68394.87"; exon_number "8";
chr16	StringTie	exon	19466082	19466233	1000	+	.	gene_id "MSTRG.68394"; transcript_id "MSTRG.68394.87"; exon_number "9";
chr16	StringTie	exon	19469681	19469825	1000	+	.	gene_id "MSTRG.68394"; transcript_id "MSTRG.68394.87"; exon_number "10";
chr16	StringTie	exon	19472088	19472243	1000	+	.	gene_id "MSTRG.68394"; transcript_id "MSTRG.68394.87"; exon_number "11";
chr16	StringTie	exon	19477440	19477518	1000	+	.	gene_id "MSTRG.68394"; transcript_id "MSTRG.68394.87"; exon_number "12";
chr16	StringTie	exon	19479431	19479528	1000	+	.	gene_id "MSTRG.68394"; transcript_id "MSTRG.68394.87"; exon_number "13";
chr16	StringTie	exon	19481370	19481465	1000	+	.	gene_id "MSTRG.68394"; transcript_id "MSTRG.68394.87"; exon_number "14";
chr16	StringTie	exon	19486945	19487020	1000	+	.	gene_id "MSTRG.68394"; transcript_id "MSTRG.68394.87"; exon_number "15";
chr16	StringTie	exon	19487193	19487326	1000	+	.	gene_id "MSTRG.68394"; transcript_id "MSTRG.68394.87"; exon_number "16";
chr16	StringTie	exon	19490395	19490568	1000	+	.	gene_id "MSTRG.68394"; transcript_id "MSTRG.68394.87"; exon_number "17";
chr16	StringTie	exon	19492150	19492228	1000	+	.	gene_id "MSTRG.68394"; transcript_id "MSTRG.68394.87"; exon_number "18";
chr16	StringTie	exon	19494262	19494366	1000	+	.	gene_id "MSTRG.68394"; transcript_id "MSTRG.68394.87"; exon_number "19";
chr16	StringTie	exon	19497121	19497163	1000	+	.	gene_id "MSTRG.68394"; transcript_id "MSTRG.68394.87"; exon_number "20";
chr16	StringTie	exon	19497920	19500024	1000	+	.	gene_id "MSTRG.68394"; transcript_id "MSTRG.68394.87"; exon_number "21";
chr16	StringTie	transcript	19415975	19502290	1000	+	.	gene_id "MSTRG.68394"; transcript_id "MSTRG.68394.88";
chr16	StringTie	exon	19415975	19417800	1000	+	.	gene_id "MSTRG.68394"; transcript_id "MSTRG.68394.88"; exon_number "1";
chr16	StringTie	exon	19430413	19430640	1000	+	.	gene_id "MSTRG.68394"; transcript_id "MSTRG.68394.88"; exon_number "2";
chr16	StringTie	exon	19439960	19440826	1000	+	.	gene_id "MSTRG.68394"; transcript_id "MSTRG.68394.88"; exon_number "3";
chr16	StringTie	exon	19444081	19444250	1000	+	.	gene_id "MSTRG.68394"; transcript_id "MSTRG.68394.88"; exon_number "4";
chr16	StringTie	exon	19449542	19449631	1000	+	.	gene_id "MSTRG.68394"; transcript_id "MSTRG.68394.88"; exon_number "5";
chr16	StringTie	exon	19460235	19460334	1000	+	.	gene_id "MSTRG.68394"; transcript_id "MSTRG.68394.88"; exon_number "6";
chr16	StringTie	exon	19463280	19463367	1000	+	.	gene_id "MSTRG.68394"; transcript_id "MSTRG.68394.88"; exon_number "7";
chr16	StringTie	exon	19463776	19464024	1000	+	.	gene_id "MSTRG.68394"; transcript_id "MSTRG.68394.88"; exon_number "8";
chr16	StringTie	exon	19466082	19466233	1000	+	.	gene_id "MSTRG.68394"; transcript_id "MSTRG.68394.88"; exon_number "9";
chr16	StringTie	exon	19469681	19469825	1000	+	.	gene_id "MSTRG.68394"; transcript_id "MSTRG.68394.88"; exon_number "10";
chr16	StringTie	exon	19472088	19472243	1000	+	.	gene_id "MSTRG.68394"; transcript_id "MSTRG.68394.88"; exon_number "11";
chr16	StringTie	exon	19474125	19474276	1000	+	.	gene_id "MSTRG.68394"; transcript_id "MSTRG.68394.88"; exon_number "12";
chr16	StringTie	exon	19477440	19477518	1000	+	.	gene_id "MSTRG.68394"; transcript_id "MSTRG.68394.88"; exon_number "13";
chr16	StringTie	exon	19479431	19479528	1000	+	.	gene_id "MSTRG.68394"; transcript_id "MSTRG.68394.88"; exon_number "14";
chr16	StringTie	exon	19481370	19481465	1000	+	.	gene_id "MSTRG.68394"; transcript_id "MSTRG.68394.88"; exon_number "15";
chr16	StringTie	exon	19486945	19487020	1000	+	.	gene_id "MSTRG.68394"; transcript_id "MSTRG.68394.88"; exon_number "16";
chr16	StringTie	exon	19487193	19487326	1000	+	.	gene_id "MSTRG.68394"; transcript_id "MSTRG.68394.88"; exon_number "17";
chr16	StringTie	exon	19490395	19490568	1000	+	.	gene_id "MSTRG.68394"; transcript_id "MSTRG.68394.88"; exon_number "18";
chr16	StringTie	exon	19492150	19492228	1000	+	.	gene_id "MSTRG.68394"; transcript_id "MSTRG.68394.88"; exon_number "19";
chr16	StringTie	exon	19494262	19494366	1000	+	.	gene_id "MSTRG.68394"; transcript_id "MSTRG.68394.88"; exon_number "20";
chr16	StringTie	exon	19497121	19497163	1000	+	.	gene_id "MSTRG.68394"; transcript_id "MSTRG.68394.88"; exon_number "21";
chr16	StringTie	exon	19497920	19502290	1000	+	.	gene_id "MSTRG.68394"; transcript_id "MSTRG.68394.88"; exon_number "22";
chr16	StringTie	transcript	19416455	19701620	1000	+	.	gene_id "MSTRG.68394"; transcript_id "MSTRG.68394.89";
chr16	StringTie	exon	19416455	19418092	1000	+	.	gene_id "MSTRG.68394"; transcript_id "MSTRG.68394.89"; exon_number "1";
chr16	StringTie	exon	19430413	19430640	1000	+	.	gene_id "MSTRG.68394"; transcript_id "MSTRG.68394.89"; exon_number "2";
chr16	StringTie	exon	19439960	19440826	1000	+	.	gene_id "MSTRG.68394"; transcript_id "MSTRG.68394.89"; exon_number "3";
chr16	StringTie	exon	19444081	19444250	1000	+	.	gene_id "MSTRG.68394"; transcript_id "MSTRG.68394.89"; exon_number "4";
chr16	StringTie	exon	19449542	19449631	1000	+	.	gene_id "MSTRG.68394"; transcript_id "MSTRG.68394.89"; exon_number "5";
chr16	StringTie	exon	19460235	19460334	1000	+	.	gene_id "MSTRG.68394"; transcript_id "MSTRG.68394.89"; exon_number "6";
chr16	StringTie	exon	19463280	19463367	1000	+	.	gene_id "MSTRG.68394"; transcript_id "MSTRG.68394.89"; exon_number "7";
chr16	StringTie	exon	19463776	19464024	1000	+	.	gene_id "MSTRG.68394"; transcript_id "MSTRG.68394.89"; exon_number "8";
chr16	StringTie	exon	19466082	19466233	1000	+	.	gene_id "MSTRG.68394"; transcript_id "MSTRG.68394.89"; exon_number "9";
chr16	StringTie	exon	19469681	19469825	1000	+	.	gene_id "MSTRG.68394"; transcript_id "MSTRG.68394.89"; exon_number "10";
chr16	StringTie	exon	19472088	19472243	1000	+	.	gene_id "MSTRG.68394"; transcript_id "MSTRG.68394.89"; exon_number "11";
chr16	StringTie	exon	19474125	19474276	1000	+	.	gene_id "MSTRG.68394"; transcript_id "MSTRG.68394.89"; exon_number "12";
chr16	StringTie	exon	19477440	19477518	1000	+	.	gene_id "MSTRG.68394"; transcript_id "MSTRG.68394.89"; exon_number "13";
chr16	StringTie	exon	19479431	19479528	1000	+	.	gene_id "MSTRG.68394"; transcript_id "MSTRG.68394.89"; exon_number "14";
chr16	StringTie	exon	19481370	19481465	1000	+	.	gene_id "MSTRG.68394"; transcript_id "MSTRG.68394.89"; exon_number "15";
chr16	StringTie	exon	19486945	19487020	1000	+	.	gene_id "MSTRG.68394"; transcript_id "MSTRG.68394.89"; exon_number "16";
chr16	StringTie	exon	19487193	19487326	1000	+	.	gene_id "MSTRG.68394"; transcript_id "MSTRG.68394.89"; exon_number "17";
chr16	StringTie	exon	19490395	19490568	1000	+	.	gene_id "MSTRG.68394"; transcript_id "MSTRG.68394.89"; exon_number "18";
chr16	StringTie	exon	19492150	19492228	1000	+	.	gene_id "MSTRG.68394"; transcript_id "MSTRG.68394.89"; exon_number "19";
chr16	StringTie	exon	19494262	19494366	1000	+	.	gene_id "MSTRG.68394"; transcript_id "MSTRG.68394.89"; exon_number "20";
chr16	StringTie	exon	19497121	19497163	1000	+	.	gene_id "MSTRG.68394"; transcript_id "MSTRG.68394.89"; exon_number "21";
chr16	StringTie	exon	19497920	19500438	1000	+	.	gene_id "MSTRG.68394"; transcript_id "MSTRG.68394.89"; exon_number "22";
chr16	StringTie	exon	19523263	19524088	1000	+	.	gene_id "MSTRG.68394"; transcript_id "MSTRG.68394.89"; exon_number "23";
chr16	StringTie	exon	19524780	19525224	1000	+	.	gene_id "MSTRG.68394"; transcript_id "MSTRG.68394.89"; exon_number "24";
chr16	StringTie	exon	19525719	19525861	1000	+	.	gene_id "MSTRG.68394"; transcript_id "MSTRG.68394.89"; exon_number "25";
chr16	StringTie	exon	19527867	19528022	1000	+	.	gene_id "MSTRG.68394"; transcript_id "MSTRG.68394.89"; exon_number "26";
chr16	StringTie	exon	19532416	19532544	1000	+	.	gene_id "MSTRG.68394"; transcript_id "MSTRG.68394.89"; exon_number "27";
chr16	StringTie	exon	19535940	19537587	1000	+	.	gene_id "MSTRG.68394"; transcript_id "MSTRG.68394.89"; exon_number "28";
chr16	StringTie	exon	19540657	19540787	1000	+	.	gene_id "MSTRG.68394"; transcript_id "MSTRG.68394.89"; exon_number "29";
chr16	StringTie	exon	19541887	19542064	1000	+	.	gene_id "MSTRG.68394"; transcript_id "MSTRG.68394.89"; exon_number "30";
chr16	StringTie	exon	19542621	19542760	1000	+	.	gene_id "MSTRG.68394"; transcript_id "MSTRG.68394.89"; exon_number "31";
chr16	StringTie	exon	19542878	19542994	1000	+	.	gene_id "MSTRG.68394"; transcript_id "MSTRG.68394.89"; exon_number "32";
chr16	StringTie	exon	19544797	19544898	1000	+	.	gene_id "MSTRG.68394"; transcript_id "MSTRG.68394.89"; exon_number "33";
chr16	StringTie	exon	19545094	19545210	1000	+	.	gene_id "MSTRG.68394"; transcript_id "MSTRG.68394.89"; exon_number "34";
chr16	StringTie	exon	19545817	19545890	1000	+	.	gene_id "MSTRG.68394"; transcript_id "MSTRG.68394.89"; exon_number "35";
chr16	StringTie	exon	19546412	19546474	1000	+	.	gene_id "MSTRG.68394"; transcript_id "MSTRG.68394.89"; exon_number "36";
chr16	StringTie	exon	19547955	19548014	1000	+	.	gene_id "MSTRG.68394"; transcript_id "MSTRG.68394.89"; exon_number "37";
chr16	StringTie	exon	19551196	19551390	1000	+	.	gene_id "MSTRG.68394"; transcript_id "MSTRG.68394.89"; exon_number "38";
chr16	StringTie	exon	19564851	19564950	1000	+	.	gene_id "MSTRG.68394"; transcript_id "MSTRG.68394.89"; exon_number "39";
chr16	StringTie	exon	19569424	19569591	1000	+	.	gene_id "MSTRG.68394"; transcript_id "MSTRG.68394.89"; exon_number "40";
chr16	StringTie	exon	19573124	19573241	1000	+	.	gene_id "MSTRG.68394"; transcript_id "MSTRG.68394.89"; exon_number "41";
chr16	StringTie	exon	19575098	19575122	1000	+	.	gene_id "MSTRG.68394"; transcript_id "MSTRG.68394.89"; exon_number "42";
chr16	StringTie	exon	19579052	19579128	1000	+	.	gene_id "MSTRG.68394"; transcript_id "MSTRG.68394.89"; exon_number "43";
chr16	StringTie	exon	19581525	19581653	1000	+	.	gene_id "MSTRG.68394"; transcript_id "MSTRG.68394.89"; exon_number "44";
chr16	StringTie	exon	19591790	19591874	1000	+	.	gene_id "MSTRG.68394"; transcript_id "MSTRG.68394.89"; exon_number "45";
chr16	StringTie	exon	19601664	19601723	1000	+	.	gene_id "MSTRG.68394"; transcript_id "MSTRG.68394.89"; exon_number "46";
chr16	StringTie	exon	19608178	19608274	1000	+	.	gene_id "MSTRG.68394"; transcript_id "MSTRG.68394.89"; exon_number "47";
chr16	StringTie	exon	19608974	19609021	1000	+	.	gene_id "MSTRG.68394"; transcript_id "MSTRG.68394.89"; exon_number "48";
chr16	StringTie	exon	19610322	19610415	1000	+	.	gene_id "MSTRG.68394"; transcript_id "MSTRG.68394.89"; exon_number "49";
chr16	StringTie	exon	19616114	19616191	1000	+	.	gene_id "MSTRG.68394"; transcript_id "MSTRG.68394.89"; exon_number "50";
chr16	StringTie	exon	19616686	19616808	1000	+	.	gene_id "MSTRG.68394"; transcript_id "MSTRG.68394.89"; exon_number "51";
chr16	StringTie	exon	19626177	19626223	1000	+	.	gene_id "MSTRG.68394"; transcript_id "MSTRG.68394.89"; exon_number "52";
chr16	StringTie	exon	19627694	19627805	1000	+	.	gene_id "MSTRG.68394"; transcript_id "MSTRG.68394.89"; exon_number "53";
chr16	StringTie	exon	19628637	19628753	1000	+	.	gene_id "MSTRG.68394"; transcript_id "MSTRG.68394.89"; exon_number "54";
chr16	StringTie	exon	19629767	19629820	1000	+	.	gene_id "MSTRG.68394"; transcript_id "MSTRG.68394.89"; exon_number "55";
chr16	StringTie	exon	19633092	19633172	1000	+	.	gene_id "MSTRG.68394"; transcript_id "MSTRG.68394.89"; exon_number "56";
chr16	StringTie	exon	19637594	19637656	1000	+	.	gene_id "MSTRG.68394"; transcript_id "MSTRG.68394.89"; exon_number "57";
chr16	StringTie	exon	19640015	19640100	1000	+	.	gene_id "MSTRG.68394"; transcript_id "MSTRG.68394.89"; exon_number "58";
chr16	StringTie	exon	19642396	19642476	1000	+	.	gene_id "MSTRG.68394"; transcript_id "MSTRG.68394.89"; exon_number "59";
chr16	StringTie	exon	19644886	19644949	1000	+	.	gene_id "MSTRG.68394"; transcript_id "MSTRG.68394.89"; exon_number "60";
chr16	StringTie	exon	19647784	19647882	1000	+	.	gene_id "MSTRG.68394"; transcript_id "MSTRG.68394.89"; exon_number "61";
chr16	StringTie	exon	19650382	19650459	1000	+	.	gene_id "MSTRG.68394"; transcript_id "MSTRG.68394.89"; exon_number "62";
chr16	StringTie	exon	19651976	19652090	1000	+	.	gene_id "MSTRG.68394"; transcript_id "MSTRG.68394.89"; exon_number "63";
chr16	StringTie	exon	19669160	19669299	1000	+	.	gene_id "MSTRG.68394"; transcript_id "MSTRG.68394.89"; exon_number "64";
chr16	StringTie	exon	19682225	19682390	1000	+	.	gene_id "MSTRG.68394"; transcript_id "MSTRG.68394.89"; exon_number "65";
chr16	StringTie	exon	19691353	19691471	1000	+	.	gene_id "MSTRG.68394"; transcript_id "MSTRG.68394.89"; exon_number "66";
chr16	StringTie	exon	19699502	19699648	1000	+	.	gene_id "MSTRG.68394"; transcript_id "MSTRG.68394.89"; exon_number "67";
chr16	StringTie	exon	19700378	19700563	1000	+	.	gene_id "MSTRG.68394"; transcript_id "MSTRG.68394.89"; exon_number "68";
chr16	StringTie	exon	19701267	19701620	1000	+	.	gene_id "MSTRG.68394"; transcript_id "MSTRG.68394.89"; exon_number "69";
chr16	StringTie	transcript	19409656	19504629	1000	+	.	gene_id "MSTRG.68394"; transcript_id "MSTRG.68394.9";
chr16	StringTie	exon	19409656	19410773	1000	+	.	gene_id "MSTRG.68394"; transcript_id "MSTRG.68394.9"; exon_number "1";
chr16	StringTie	exon	19430413	19430640	1000	+	.	gene_id "MSTRG.68394"; transcript_id "MSTRG.68394.9"; exon_number "2";
chr16	StringTie	exon	19439960	19440826	1000	+	.	gene_id "MSTRG.68394"; transcript_id "MSTRG.68394.9"; exon_number "3";
chr16	StringTie	exon	19444081	19444250	1000	+	.	gene_id "MSTRG.68394"; transcript_id "MSTRG.68394.9"; exon_number "4";
chr16	StringTie	exon	19449542	19449631	1000	+	.	gene_id "MSTRG.68394"; transcript_id "MSTRG.68394.9"; exon_number "5";
chr16	StringTie	exon	19460235	19460334	1000	+	.	gene_id "MSTRG.68394"; transcript_id "MSTRG.68394.9"; exon_number "6";
chr16	StringTie	exon	19461737	19461776	1000	+	.	gene_id "MSTRG.68394"; transcript_id "MSTRG.68394.9"; exon_number "7";
chr16	StringTie	exon	19463280	19463367	1000	+	.	gene_id "MSTRG.68394"; transcript_id "MSTRG.68394.9"; exon_number "8";
chr16	StringTie	exon	19463776	19464024	1000	+	.	gene_id "MSTRG.68394"; transcript_id "MSTRG.68394.9"; exon_number "9";
chr16	StringTie	exon	19466082	19466233	1000	+	.	gene_id "MSTRG.68394"; transcript_id "MSTRG.68394.9"; exon_number "10";
chr16	StringTie	exon	19469681	19469825	1000	+	.	gene_id "MSTRG.68394"; transcript_id "MSTRG.68394.9"; exon_number "11";
chr16	StringTie	exon	19472088	19472243	1000	+	.	gene_id "MSTRG.68394"; transcript_id "MSTRG.68394.9"; exon_number "12";
chr16	StringTie	exon	19474125	19474276	1000	+	.	gene_id "MSTRG.68394"; transcript_id "MSTRG.68394.9"; exon_number "13";
chr16	StringTie	exon	19477440	19477518	1000	+	.	gene_id "MSTRG.68394"; transcript_id "MSTRG.68394.9"; exon_number "14";
chr16	StringTie	exon	19479431	19479528	1000	+	.	gene_id "MSTRG.68394"; transcript_id "MSTRG.68394.9"; exon_number "15";
chr16	StringTie	exon	19481370	19481465	1000	+	.	gene_id "MSTRG.68394"; transcript_id "MSTRG.68394.9"; exon_number "16";
chr16	StringTie	exon	19486945	19487020	1000	+	.	gene_id "MSTRG.68394"; transcript_id "MSTRG.68394.9"; exon_number "17";
chr16	StringTie	exon	19487193	19487326	1000	+	.	gene_id "MSTRG.68394"; transcript_id "MSTRG.68394.9"; exon_number "18";
chr16	StringTie	exon	19490395	19490568	1000	+	.	gene_id "MSTRG.68394"; transcript_id "MSTRG.68394.9"; exon_number "19";
chr16	StringTie	exon	19492150	19492228	1000	+	.	gene_id "MSTRG.68394"; transcript_id "MSTRG.68394.9"; exon_number "20";
chr16	StringTie	exon	19494262	19494366	1000	+	.	gene_id "MSTRG.68394"; transcript_id "MSTRG.68394.9"; exon_number "21";
chr16	StringTie	exon	19497121	19497163	1000	+	.	gene_id "MSTRG.68394"; transcript_id "MSTRG.68394.9"; exon_number "22";
chr16	StringTie	exon	19497920	19502446	1000	+	.	gene_id "MSTRG.68394"; transcript_id "MSTRG.68394.9"; exon_number "23";
chr16	StringTie	exon	19502889	19504629	1000	+	.	gene_id "MSTRG.68394"; transcript_id "MSTRG.68394.9"; exon_number "24";
chr16	StringTie	transcript	19416472	19500049	1000	+	.	gene_id "MSTRG.68394"; transcript_id "MSTRG.68394.90";
chr16	StringTie	exon	19416472	19418092	1000	+	.	gene_id "MSTRG.68394"; transcript_id "MSTRG.68394.90"; exon_number "1";
chr16	StringTie	exon	19430413	19430640	1000	+	.	gene_id "MSTRG.68394"; transcript_id "MSTRG.68394.90"; exon_number "2";
chr16	StringTie	exon	19439960	19440826	1000	+	.	gene_id "MSTRG.68394"; transcript_id "MSTRG.68394.90"; exon_number "3";
chr16	StringTie	exon	19444081	19444250	1000	+	.	gene_id "MSTRG.68394"; transcript_id "MSTRG.68394.90"; exon_number "4";
chr16	StringTie	exon	19449542	19449631	1000	+	.	gene_id "MSTRG.68394"; transcript_id "MSTRG.68394.90"; exon_number "5";
chr16	StringTie	exon	19460235	19460334	1000	+	.	gene_id "MSTRG.68394"; transcript_id "MSTRG.68394.90"; exon_number "6";
chr16	StringTie	exon	19463280	19463857	1000	+	.	gene_id "MSTRG.68394"; transcript_id "MSTRG.68394.90"; exon_number "7";
chr16	StringTie	exon	19466082	19466233	1000	+	.	gene_id "MSTRG.68394"; transcript_id "MSTRG.68394.90"; exon_number "8";
chr16	StringTie	exon	19469681	19469825	1000	+	.	gene_id "MSTRG.68394"; transcript_id "MSTRG.68394.90"; exon_number "9";
chr16	StringTie	exon	19472088	19474276	1000	+	.	gene_id "MSTRG.68394"; transcript_id "MSTRG.68394.90"; exon_number "10";
chr16	StringTie	exon	19477440	19479528	1000	+	.	gene_id "MSTRG.68394"; transcript_id "MSTRG.68394.90"; exon_number "11";
chr16	StringTie	exon	19481370	19481465	1000	+	.	gene_id "MSTRG.68394"; transcript_id "MSTRG.68394.90"; exon_number "12";
chr16	StringTie	exon	19486945	19487020	1000	+	.	gene_id "MSTRG.68394"; transcript_id "MSTRG.68394.90"; exon_number "13";
chr16	StringTie	exon	19487193	19487326	1000	+	.	gene_id "MSTRG.68394"; transcript_id "MSTRG.68394.90"; exon_number "14";
chr16	StringTie	exon	19490395	19490568	1000	+	.	gene_id "MSTRG.68394"; transcript_id "MSTRG.68394.90"; exon_number "15";
chr16	StringTie	exon	19492150	19492228	1000	+	.	gene_id "MSTRG.68394"; transcript_id "MSTRG.68394.90"; exon_number "16";
chr16	StringTie	exon	19494262	19494366	1000	+	.	gene_id "MSTRG.68394"; transcript_id "MSTRG.68394.90"; exon_number "17";
chr16	StringTie	exon	19497121	19500049	1000	+	.	gene_id "MSTRG.68394"; transcript_id "MSTRG.68394.90"; exon_number "18";
chr16	StringTie	transcript	19416592	19499164	1000	+	.	gene_id "MSTRG.68394"; transcript_id "MSTRG.68394.91";
chr16	StringTie	exon	19416592	19418092	1000	+	.	gene_id "MSTRG.68394"; transcript_id "MSTRG.68394.91"; exon_number "1";
chr16	StringTie	exon	19430413	19430640	1000	+	.	gene_id "MSTRG.68394"; transcript_id "MSTRG.68394.91"; exon_number "2";
chr16	StringTie	exon	19439960	19440826	1000	+	.	gene_id "MSTRG.68394"; transcript_id "MSTRG.68394.91"; exon_number "3";
chr16	StringTie	exon	19444081	19444250	1000	+	.	gene_id "MSTRG.68394"; transcript_id "MSTRG.68394.91"; exon_number "4";
chr16	StringTie	exon	19449542	19449631	1000	+	.	gene_id "MSTRG.68394"; transcript_id "MSTRG.68394.91"; exon_number "5";
chr16	StringTie	exon	19460235	19460334	1000	+	.	gene_id "MSTRG.68394"; transcript_id "MSTRG.68394.91"; exon_number "6";
chr16	StringTie	exon	19461737	19461776	1000	+	.	gene_id "MSTRG.68394"; transcript_id "MSTRG.68394.91"; exon_number "7";
chr16	StringTie	exon	19463280	19463367	1000	+	.	gene_id "MSTRG.68394"; transcript_id "MSTRG.68394.91"; exon_number "8";
chr16	StringTie	exon	19463776	19463857	1000	+	.	gene_id "MSTRG.68394"; transcript_id "MSTRG.68394.91"; exon_number "9";
chr16	StringTie	exon	19466082	19466233	1000	+	.	gene_id "MSTRG.68394"; transcript_id "MSTRG.68394.91"; exon_number "10";
chr16	StringTie	exon	19469681	19469825	1000	+	.	gene_id "MSTRG.68394"; transcript_id "MSTRG.68394.91"; exon_number "11";
chr16	StringTie	exon	19472088	19472243	1000	+	.	gene_id "MSTRG.68394"; transcript_id "MSTRG.68394.91"; exon_number "12";
chr16	StringTie	exon	19474125	19474276	1000	+	.	gene_id "MSTRG.68394"; transcript_id "MSTRG.68394.91"; exon_number "13";
chr16	StringTie	exon	19477440	19477518	1000	+	.	gene_id "MSTRG.68394"; transcript_id "MSTRG.68394.91"; exon_number "14";
chr16	StringTie	exon	19479431	19479528	1000	+	.	gene_id "MSTRG.68394"; transcript_id "MSTRG.68394.91"; exon_number "15";
chr16	StringTie	exon	19481370	19481465	1000	+	.	gene_id "MSTRG.68394"; transcript_id "MSTRG.68394.91"; exon_number "16";
chr16	StringTie	exon	19486945	19487020	1000	+	.	gene_id "MSTRG.68394"; transcript_id "MSTRG.68394.91"; exon_number "17";
chr16	StringTie	exon	19487193	19487326	1000	+	.	gene_id "MSTRG.68394"; transcript_id "MSTRG.68394.91"; exon_number "18";
chr16	StringTie	exon	19490395	19490568	1000	+	.	gene_id "MSTRG.68394"; transcript_id "MSTRG.68394.91"; exon_number "19";
chr16	StringTie	exon	19492150	19492228	1000	+	.	gene_id "MSTRG.68394"; transcript_id "MSTRG.68394.91"; exon_number "20";
chr16	StringTie	exon	19494262	19494366	1000	+	.	gene_id "MSTRG.68394"; transcript_id "MSTRG.68394.91"; exon_number "21";
chr16	StringTie	exon	19497121	19497163	1000	+	.	gene_id "MSTRG.68394"; transcript_id "MSTRG.68394.91"; exon_number "22";
chr16	StringTie	exon	19497920	19499164	1000	+	.	gene_id "MSTRG.68394"; transcript_id "MSTRG.68394.91"; exon_number "23";
chr16	StringTie	transcript	19416592	19582085	1000	+	.	gene_id "MSTRG.68394"; transcript_id "MSTRG.68394.92";
chr16	StringTie	exon	19416592	19418092	1000	+	.	gene_id "MSTRG.68394"; transcript_id "MSTRG.68394.92"; exon_number "1";
chr16	StringTie	exon	19430413	19430640	1000	+	.	gene_id "MSTRG.68394"; transcript_id "MSTRG.68394.92"; exon_number "2";
chr16	StringTie	exon	19439960	19440826	1000	+	.	gene_id "MSTRG.68394"; transcript_id "MSTRG.68394.92"; exon_number "3";
chr16	StringTie	exon	19444081	19444250	1000	+	.	gene_id "MSTRG.68394"; transcript_id "MSTRG.68394.92"; exon_number "4";
chr16	StringTie	exon	19449542	19449631	1000	+	.	gene_id "MSTRG.68394"; transcript_id "MSTRG.68394.92"; exon_number "5";
chr16	StringTie	exon	19460235	19460334	1000	+	.	gene_id "MSTRG.68394"; transcript_id "MSTRG.68394.92"; exon_number "6";
chr16	StringTie	exon	19463280	19463367	1000	+	.	gene_id "MSTRG.68394"; transcript_id "MSTRG.68394.92"; exon_number "7";
chr16	StringTie	exon	19463776	19464024	1000	+	.	gene_id "MSTRG.68394"; transcript_id "MSTRG.68394.92"; exon_number "8";
chr16	StringTie	exon	19466082	19466233	1000	+	.	gene_id "MSTRG.68394"; transcript_id "MSTRG.68394.92"; exon_number "9";
chr16	StringTie	exon	19469681	19469825	1000	+	.	gene_id "MSTRG.68394"; transcript_id "MSTRG.68394.92"; exon_number "10";
chr16	StringTie	exon	19472088	19472243	1000	+	.	gene_id "MSTRG.68394"; transcript_id "MSTRG.68394.92"; exon_number "11";
chr16	StringTie	exon	19474125	19474276	1000	+	.	gene_id "MSTRG.68394"; transcript_id "MSTRG.68394.92"; exon_number "12";
chr16	StringTie	exon	19477440	19477518	1000	+	.	gene_id "MSTRG.68394"; transcript_id "MSTRG.68394.92"; exon_number "13";
chr16	StringTie	exon	19479431	19479528	1000	+	.	gene_id "MSTRG.68394"; transcript_id "MSTRG.68394.92"; exon_number "14";
chr16	StringTie	exon	19481370	19481465	1000	+	.	gene_id "MSTRG.68394"; transcript_id "MSTRG.68394.92"; exon_number "15";
chr16	StringTie	exon	19486945	19487020	1000	+	.	gene_id "MSTRG.68394"; transcript_id "MSTRG.68394.92"; exon_number "16";
chr16	StringTie	exon	19487193	19487326	1000	+	.	gene_id "MSTRG.68394"; transcript_id "MSTRG.68394.92"; exon_number "17";
chr16	StringTie	exon	19490395	19490568	1000	+	.	gene_id "MSTRG.68394"; transcript_id "MSTRG.68394.92"; exon_number "18";
chr16	StringTie	exon	19492150	19492228	1000	+	.	gene_id "MSTRG.68394"; transcript_id "MSTRG.68394.92"; exon_number "19";
chr16	StringTie	exon	19494262	19494366	1000	+	.	gene_id "MSTRG.68394"; transcript_id "MSTRG.68394.92"; exon_number "20";
chr16	StringTie	exon	19497121	19497163	1000	+	.	gene_id "MSTRG.68394"; transcript_id "MSTRG.68394.92"; exon_number "21";
chr16	StringTie	exon	19523263	19524088	1000	+	.	gene_id "MSTRG.68394"; transcript_id "MSTRG.68394.92"; exon_number "22";
chr16	StringTie	exon	19527867	19528022	1000	+	.	gene_id "MSTRG.68394"; transcript_id "MSTRG.68394.92"; exon_number "23";
chr16	StringTie	exon	19532416	19532544	1000	+	.	gene_id "MSTRG.68394"; transcript_id "MSTRG.68394.92"; exon_number "24";
chr16	StringTie	exon	19535940	19537587	1000	+	.	gene_id "MSTRG.68394"; transcript_id "MSTRG.68394.92"; exon_number "25";
chr16	StringTie	exon	19540657	19540787	1000	+	.	gene_id "MSTRG.68394"; transcript_id "MSTRG.68394.92"; exon_number "26";
chr16	StringTie	exon	19541887	19542064	1000	+	.	gene_id "MSTRG.68394"; transcript_id "MSTRG.68394.92"; exon_number "27";
chr16	StringTie	exon	19542621	19542760	1000	+	.	gene_id "MSTRG.68394"; transcript_id "MSTRG.68394.92"; exon_number "28";
chr16	StringTie	exon	19542878	19542994	1000	+	.	gene_id "MSTRG.68394"; transcript_id "MSTRG.68394.92"; exon_number "29";
chr16	StringTie	exon	19544797	19544898	1000	+	.	gene_id "MSTRG.68394"; transcript_id "MSTRG.68394.92"; exon_number "30";
chr16	StringTie	exon	19545094	19545210	1000	+	.	gene_id "MSTRG.68394"; transcript_id "MSTRG.68394.92"; exon_number "31";
chr16	StringTie	exon	19545817	19545890	1000	+	.	gene_id "MSTRG.68394"; transcript_id "MSTRG.68394.92"; exon_number "32";
chr16	StringTie	exon	19546412	19546474	1000	+	.	gene_id "MSTRG.68394"; transcript_id "MSTRG.68394.92"; exon_number "33";
chr16	StringTie	exon	19547955	19548014	1000	+	.	gene_id "MSTRG.68394"; transcript_id "MSTRG.68394.92"; exon_number "34";
chr16	StringTie	exon	19548515	19548600	1000	+	.	gene_id "MSTRG.68394"; transcript_id "MSTRG.68394.92"; exon_number "35";
chr16	StringTie	exon	19551196	19551390	1000	+	.	gene_id "MSTRG.68394"; transcript_id "MSTRG.68394.92"; exon_number "36";
chr16	StringTie	exon	19564851	19564950	1000	+	.	gene_id "MSTRG.68394"; transcript_id "MSTRG.68394.92"; exon_number "37";
chr16	StringTie	exon	19569424	19569591	1000	+	.	gene_id "MSTRG.68394"; transcript_id "MSTRG.68394.92"; exon_number "38";
chr16	StringTie	exon	19573119	19573241	1000	+	.	gene_id "MSTRG.68394"; transcript_id "MSTRG.68394.92"; exon_number "39";
chr16	StringTie	exon	19575098	19575122	1000	+	.	gene_id "MSTRG.68394"; transcript_id "MSTRG.68394.92"; exon_number "40";
chr16	StringTie	exon	19581525	19582085	1000	+	.	gene_id "MSTRG.68394"; transcript_id "MSTRG.68394.92"; exon_number "41";
chr16	StringTie	transcript	19416636	19502291	1000	+	.	gene_id "MSTRG.68394"; transcript_id "MSTRG.68394.93";
chr16	StringTie	exon	19416636	19418092	1000	+	.	gene_id "MSTRG.68394"; transcript_id "MSTRG.68394.93"; exon_number "1";
chr16	StringTie	exon	19430413	19430640	1000	+	.	gene_id "MSTRG.68394"; transcript_id "MSTRG.68394.93"; exon_number "2";
chr16	StringTie	exon	19439960	19440826	1000	+	.	gene_id "MSTRG.68394"; transcript_id "MSTRG.68394.93"; exon_number "3";
chr16	StringTie	exon	19444081	19444250	1000	+	.	gene_id "MSTRG.68394"; transcript_id "MSTRG.68394.93"; exon_number "4";
chr16	StringTie	exon	19449542	19449631	1000	+	.	gene_id "MSTRG.68394"; transcript_id "MSTRG.68394.93"; exon_number "5";
chr16	StringTie	exon	19460235	19460334	1000	+	.	gene_id "MSTRG.68394"; transcript_id "MSTRG.68394.93"; exon_number "6";
chr16	StringTie	exon	19463280	19463367	1000	+	.	gene_id "MSTRG.68394"; transcript_id "MSTRG.68394.93"; exon_number "7";
chr16	StringTie	exon	19463776	19464024	1000	+	.	gene_id "MSTRG.68394"; transcript_id "MSTRG.68394.93"; exon_number "8";
chr16	StringTie	exon	19466082	19466233	1000	+	.	gene_id "MSTRG.68394"; transcript_id "MSTRG.68394.93"; exon_number "9";
chr16	StringTie	exon	19469681	19469825	1000	+	.	gene_id "MSTRG.68394"; transcript_id "MSTRG.68394.93"; exon_number "10";
chr16	StringTie	exon	19472088	19472243	1000	+	.	gene_id "MSTRG.68394"; transcript_id "MSTRG.68394.93"; exon_number "11";
chr16	StringTie	exon	19474125	19474276	1000	+	.	gene_id "MSTRG.68394"; transcript_id "MSTRG.68394.93"; exon_number "12";
chr16	StringTie	exon	19479431	19479528	1000	+	.	gene_id "MSTRG.68394"; transcript_id "MSTRG.68394.93"; exon_number "13";
chr16	StringTie	exon	19481370	19481465	1000	+	.	gene_id "MSTRG.68394"; transcript_id "MSTRG.68394.93"; exon_number "14";
chr16	StringTie	exon	19486945	19487020	1000	+	.	gene_id "MSTRG.68394"; transcript_id "MSTRG.68394.93"; exon_number "15";
chr16	StringTie	exon	19487193	19487326	1000	+	.	gene_id "MSTRG.68394"; transcript_id "MSTRG.68394.93"; exon_number "16";
chr16	StringTie	exon	19490395	19490568	1000	+	.	gene_id "MSTRG.68394"; transcript_id "MSTRG.68394.93"; exon_number "17";
chr16	StringTie	exon	19492150	19492228	1000	+	.	gene_id "MSTRG.68394"; transcript_id "MSTRG.68394.93"; exon_number "18";
chr16	StringTie	exon	19494262	19494366	1000	+	.	gene_id "MSTRG.68394"; transcript_id "MSTRG.68394.93"; exon_number "19";
chr16	StringTie	exon	19497121	19502291	1000	+	.	gene_id "MSTRG.68394"; transcript_id "MSTRG.68394.93"; exon_number "20";
chr16	StringTie	transcript	19416854	19499140	1000	+	.	gene_id "MSTRG.68394"; transcript_id "MSTRG.68394.94";
chr16	StringTie	exon	19416854	19417800	1000	+	.	gene_id "MSTRG.68394"; transcript_id "MSTRG.68394.94"; exon_number "1";
chr16	StringTie	exon	19430413	19430640	1000	+	.	gene_id "MSTRG.68394"; transcript_id "MSTRG.68394.94"; exon_number "2";
chr16	StringTie	exon	19439960	19440826	1000	+	.	gene_id "MSTRG.68394"; transcript_id "MSTRG.68394.94"; exon_number "3";
chr16	StringTie	exon	19444081	19444250	1000	+	.	gene_id "MSTRG.68394"; transcript_id "MSTRG.68394.94"; exon_number "4";
chr16	StringTie	exon	19449542	19449631	1000	+	.	gene_id "MSTRG.68394"; transcript_id "MSTRG.68394.94"; exon_number "5";
chr16	StringTie	exon	19460240	19460334	1000	+	.	gene_id "MSTRG.68394"; transcript_id "MSTRG.68394.94"; exon_number "6";
chr16	StringTie	exon	19463280	19463367	1000	+	.	gene_id "MSTRG.68394"; transcript_id "MSTRG.68394.94"; exon_number "7";
chr16	StringTie	exon	19463776	19464024	1000	+	.	gene_id "MSTRG.68394"; transcript_id "MSTRG.68394.94"; exon_number "8";
chr16	StringTie	exon	19466082	19466233	1000	+	.	gene_id "MSTRG.68394"; transcript_id "MSTRG.68394.94"; exon_number "9";
chr16	StringTie	exon	19469681	19469825	1000	+	.	gene_id "MSTRG.68394"; transcript_id "MSTRG.68394.94"; exon_number "10";
chr16	StringTie	exon	19472088	19472243	1000	+	.	gene_id "MSTRG.68394"; transcript_id "MSTRG.68394.94"; exon_number "11";
chr16	StringTie	exon	19474125	19474276	1000	+	.	gene_id "MSTRG.68394"; transcript_id "MSTRG.68394.94"; exon_number "12";
chr16	StringTie	exon	19477440	19477518	1000	+	.	gene_id "MSTRG.68394"; transcript_id "MSTRG.68394.94"; exon_number "13";
chr16	StringTie	exon	19479431	19479528	1000	+	.	gene_id "MSTRG.68394"; transcript_id "MSTRG.68394.94"; exon_number "14";
chr16	StringTie	exon	19481370	19481465	1000	+	.	gene_id "MSTRG.68394"; transcript_id "MSTRG.68394.94"; exon_number "15";
chr16	StringTie	exon	19486945	19487020	1000	+	.	gene_id "MSTRG.68394"; transcript_id "MSTRG.68394.94"; exon_number "16";
chr16	StringTie	exon	19487193	19487326	1000	+	.	gene_id "MSTRG.68394"; transcript_id "MSTRG.68394.94"; exon_number "17";
chr16	StringTie	exon	19490395	19490568	1000	+	.	gene_id "MSTRG.68394"; transcript_id "MSTRG.68394.94"; exon_number "18";
chr16	StringTie	exon	19492150	19492228	1000	+	.	gene_id "MSTRG.68394"; transcript_id "MSTRG.68394.94"; exon_number "19";
chr16	StringTie	exon	19494262	19494366	1000	+	.	gene_id "MSTRG.68394"; transcript_id "MSTRG.68394.94"; exon_number "20";
chr16	StringTie	exon	19497121	19497163	1000	+	.	gene_id "MSTRG.68394"; transcript_id "MSTRG.68394.94"; exon_number "21";
chr16	StringTie	exon	19497920	19499140	1000	+	.	gene_id "MSTRG.68394"; transcript_id "MSTRG.68394.94"; exon_number "22";
chr16	StringTie	transcript	19416891	19500445	1000	+	.	gene_id "MSTRG.68394"; transcript_id "MSTRG.68394.95";
chr16	StringTie	exon	19416891	19418092	1000	+	.	gene_id "MSTRG.68394"; transcript_id "MSTRG.68394.95"; exon_number "1";
chr16	StringTie	exon	19430413	19430640	1000	+	.	gene_id "MSTRG.68394"; transcript_id "MSTRG.68394.95"; exon_number "2";
chr16	StringTie	exon	19439960	19440826	1000	+	.	gene_id "MSTRG.68394"; transcript_id "MSTRG.68394.95"; exon_number "3";
chr16	StringTie	exon	19444081	19444250	1000	+	.	gene_id "MSTRG.68394"; transcript_id "MSTRG.68394.95"; exon_number "4";
chr16	StringTie	exon	19449542	19449631	1000	+	.	gene_id "MSTRG.68394"; transcript_id "MSTRG.68394.95"; exon_number "5";
chr16	StringTie	exon	19460235	19460334	1000	+	.	gene_id "MSTRG.68394"; transcript_id "MSTRG.68394.95"; exon_number "6";
chr16	StringTie	exon	19463280	19463367	1000	+	.	gene_id "MSTRG.68394"; transcript_id "MSTRG.68394.95"; exon_number "7";
chr16	StringTie	exon	19463776	19464024	1000	+	.	gene_id "MSTRG.68394"; transcript_id "MSTRG.68394.95"; exon_number "8";
chr16	StringTie	exon	19466082	19466233	1000	+	.	gene_id "MSTRG.68394"; transcript_id "MSTRG.68394.95"; exon_number "9";
chr16	StringTie	exon	19469681	19469825	1000	+	.	gene_id "MSTRG.68394"; transcript_id "MSTRG.68394.95"; exon_number "10";
chr16	StringTie	exon	19472088	19472243	1000	+	.	gene_id "MSTRG.68394"; transcript_id "MSTRG.68394.95"; exon_number "11";
chr16	StringTie	exon	19474125	19474276	1000	+	.	gene_id "MSTRG.68394"; transcript_id "MSTRG.68394.95"; exon_number "12";
chr16	StringTie	exon	19477440	19477518	1000	+	.	gene_id "MSTRG.68394"; transcript_id "MSTRG.68394.95"; exon_number "13";
chr16	StringTie	exon	19479431	19479528	1000	+	.	gene_id "MSTRG.68394"; transcript_id "MSTRG.68394.95"; exon_number "14";
chr16	StringTie	exon	19481370	19481465	1000	+	.	gene_id "MSTRG.68394"; transcript_id "MSTRG.68394.95"; exon_number "15";
chr16	StringTie	exon	19486945	19487020	1000	+	.	gene_id "MSTRG.68394"; transcript_id "MSTRG.68394.95"; exon_number "16";
chr16	StringTie	exon	19490395	19490568	1000	+	.	gene_id "MSTRG.68394"; transcript_id "MSTRG.68394.95"; exon_number "17";
chr16	StringTie	exon	19492150	19492228	1000	+	.	gene_id "MSTRG.68394"; transcript_id "MSTRG.68394.95"; exon_number "18";
chr16	StringTie	exon	19494262	19494366	1000	+	.	gene_id "MSTRG.68394"; transcript_id "MSTRG.68394.95"; exon_number "19";
chr16	StringTie	exon	19497121	19497163	1000	+	.	gene_id "MSTRG.68394"; transcript_id "MSTRG.68394.95"; exon_number "20";
chr16	StringTie	exon	19497920	19500445	1000	+	.	gene_id "MSTRG.68394"; transcript_id "MSTRG.68394.95"; exon_number "21";
chr16	StringTie	transcript	19416911	19553507	1000	+	.	gene_id "MSTRG.68394"; transcript_id "MSTRG.68394.96";
chr16	StringTie	exon	19416911	19417800	1000	+	.	gene_id "MSTRG.68394"; transcript_id "MSTRG.68394.96"; exon_number "1";
chr16	StringTie	exon	19430413	19430640	1000	+	.	gene_id "MSTRG.68394"; transcript_id "MSTRG.68394.96"; exon_number "2";
chr16	StringTie	exon	19439960	19440826	1000	+	.	gene_id "MSTRG.68394"; transcript_id "MSTRG.68394.96"; exon_number "3";
chr16	StringTie	exon	19444081	19444250	1000	+	.	gene_id "MSTRG.68394"; transcript_id "MSTRG.68394.96"; exon_number "4";
chr16	StringTie	exon	19449542	19449631	1000	+	.	gene_id "MSTRG.68394"; transcript_id "MSTRG.68394.96"; exon_number "5";
chr16	StringTie	exon	19460235	19460334	1000	+	.	gene_id "MSTRG.68394"; transcript_id "MSTRG.68394.96"; exon_number "6";
chr16	StringTie	exon	19463280	19463367	1000	+	.	gene_id "MSTRG.68394"; transcript_id "MSTRG.68394.96"; exon_number "7";
chr16	StringTie	exon	19463776	19464024	1000	+	.	gene_id "MSTRG.68394"; transcript_id "MSTRG.68394.96"; exon_number "8";
chr16	StringTie	exon	19466082	19466233	1000	+	.	gene_id "MSTRG.68394"; transcript_id "MSTRG.68394.96"; exon_number "9";
chr16	StringTie	exon	19469681	19469825	1000	+	.	gene_id "MSTRG.68394"; transcript_id "MSTRG.68394.96"; exon_number "10";
chr16	StringTie	exon	19472088	19472243	1000	+	.	gene_id "MSTRG.68394"; transcript_id "MSTRG.68394.96"; exon_number "11";
chr16	StringTie	exon	19474125	19474276	1000	+	.	gene_id "MSTRG.68394"; transcript_id "MSTRG.68394.96"; exon_number "12";
chr16	StringTie	exon	19477440	19477518	1000	+	.	gene_id "MSTRG.68394"; transcript_id "MSTRG.68394.96"; exon_number "13";
chr16	StringTie	exon	19479431	19479528	1000	+	.	gene_id "MSTRG.68394"; transcript_id "MSTRG.68394.96"; exon_number "14";
chr16	StringTie	exon	19481370	19481465	1000	+	.	gene_id "MSTRG.68394"; transcript_id "MSTRG.68394.96"; exon_number "15";
chr16	StringTie	exon	19486945	19487020	1000	+	.	gene_id "MSTRG.68394"; transcript_id "MSTRG.68394.96"; exon_number "16";
chr16	StringTie	exon	19487193	19487326	1000	+	.	gene_id "MSTRG.68394"; transcript_id "MSTRG.68394.96"; exon_number "17";
chr16	StringTie	exon	19490395	19490568	1000	+	.	gene_id "MSTRG.68394"; transcript_id "MSTRG.68394.96"; exon_number "18";
chr16	StringTie	exon	19492150	19492228	1000	+	.	gene_id "MSTRG.68394"; transcript_id "MSTRG.68394.96"; exon_number "19";
chr16	StringTie	exon	19494262	19494366	1000	+	.	gene_id "MSTRG.68394"; transcript_id "MSTRG.68394.96"; exon_number "20";
chr16	StringTie	exon	19497121	19497163	1000	+	.	gene_id "MSTRG.68394"; transcript_id "MSTRG.68394.96"; exon_number "21";
chr16	StringTie	exon	19527867	19528022	1000	+	.	gene_id "MSTRG.68394"; transcript_id "MSTRG.68394.96"; exon_number "22";
chr16	StringTie	exon	19532416	19532544	1000	+	.	gene_id "MSTRG.68394"; transcript_id "MSTRG.68394.96"; exon_number "23";
chr16	StringTie	exon	19535940	19537587	1000	+	.	gene_id "MSTRG.68394"; transcript_id "MSTRG.68394.96"; exon_number "24";
chr16	StringTie	exon	19540657	19540787	1000	+	.	gene_id "MSTRG.68394"; transcript_id "MSTRG.68394.96"; exon_number "25";
chr16	StringTie	exon	19541887	19542064	1000	+	.	gene_id "MSTRG.68394"; transcript_id "MSTRG.68394.96"; exon_number "26";
chr16	StringTie	exon	19542621	19542760	1000	+	.	gene_id "MSTRG.68394"; transcript_id "MSTRG.68394.96"; exon_number "27";
chr16	StringTie	exon	19542878	19542994	1000	+	.	gene_id "MSTRG.68394"; transcript_id "MSTRG.68394.96"; exon_number "28";
chr16	StringTie	exon	19544797	19544898	1000	+	.	gene_id "MSTRG.68394"; transcript_id "MSTRG.68394.96"; exon_number "29";
chr16	StringTie	exon	19545094	19545210	1000	+	.	gene_id "MSTRG.68394"; transcript_id "MSTRG.68394.96"; exon_number "30";
chr16	StringTie	exon	19545817	19545890	1000	+	.	gene_id "MSTRG.68394"; transcript_id "MSTRG.68394.96"; exon_number "31";
chr16	StringTie	exon	19546412	19546474	1000	+	.	gene_id "MSTRG.68394"; transcript_id "MSTRG.68394.96"; exon_number "32";
chr16	StringTie	exon	19547955	19548014	1000	+	.	gene_id "MSTRG.68394"; transcript_id "MSTRG.68394.96"; exon_number "33";
chr16	StringTie	exon	19548515	19548600	1000	+	.	gene_id "MSTRG.68394"; transcript_id "MSTRG.68394.96"; exon_number "34";
chr16	StringTie	exon	19551196	19553507	1000	+	.	gene_id "MSTRG.68394"; transcript_id "MSTRG.68394.96"; exon_number "35";
chr16	StringTie	transcript	19417095	19499096	1000	+	.	gene_id "MSTRG.68394"; transcript_id "MSTRG.68394.97";
chr16	StringTie	exon	19417095	19418092	1000	+	.	gene_id "MSTRG.68394"; transcript_id "MSTRG.68394.97"; exon_number "1";
chr16	StringTie	exon	19430413	19430640	1000	+	.	gene_id "MSTRG.68394"; transcript_id "MSTRG.68394.97"; exon_number "2";
chr16	StringTie	exon	19439960	19440826	1000	+	.	gene_id "MSTRG.68394"; transcript_id "MSTRG.68394.97"; exon_number "3";
chr16	StringTie	exon	19444081	19444250	1000	+	.	gene_id "MSTRG.68394"; transcript_id "MSTRG.68394.97"; exon_number "4";
chr16	StringTie	exon	19449542	19449631	1000	+	.	gene_id "MSTRG.68394"; transcript_id "MSTRG.68394.97"; exon_number "5";
chr16	StringTie	exon	19460235	19460334	1000	+	.	gene_id "MSTRG.68394"; transcript_id "MSTRG.68394.97"; exon_number "6";
chr16	StringTie	exon	19463280	19463367	1000	+	.	gene_id "MSTRG.68394"; transcript_id "MSTRG.68394.97"; exon_number "7";
chr16	StringTie	exon	19463776	19464024	1000	+	.	gene_id "MSTRG.68394"; transcript_id "MSTRG.68394.97"; exon_number "8";
chr16	StringTie	exon	19466082	19466233	1000	+	.	gene_id "MSTRG.68394"; transcript_id "MSTRG.68394.97"; exon_number "9";
chr16	StringTie	exon	19469681	19469825	1000	+	.	gene_id "MSTRG.68394"; transcript_id "MSTRG.68394.97"; exon_number "10";
chr16	StringTie	exon	19472088	19472243	1000	+	.	gene_id "MSTRG.68394"; transcript_id "MSTRG.68394.97"; exon_number "11";
chr16	StringTie	exon	19474125	19474276	1000	+	.	gene_id "MSTRG.68394"; transcript_id "MSTRG.68394.97"; exon_number "12";
chr16	StringTie	exon	19477440	19477518	1000	+	.	gene_id "MSTRG.68394"; transcript_id "MSTRG.68394.97"; exon_number "13";
chr16	StringTie	exon	19479431	19479528	1000	+	.	gene_id "MSTRG.68394"; transcript_id "MSTRG.68394.97"; exon_number "14";
chr16	StringTie	exon	19481370	19481465	1000	+	.	gene_id "MSTRG.68394"; transcript_id "MSTRG.68394.97"; exon_number "15";
chr16	StringTie	exon	19486945	19487020	1000	+	.	gene_id "MSTRG.68394"; transcript_id "MSTRG.68394.97"; exon_number "16";
chr16	StringTie	exon	19487193	19487326	1000	+	.	gene_id "MSTRG.68394"; transcript_id "MSTRG.68394.97"; exon_number "17";
chr16	StringTie	exon	19490395	19490568	1000	+	.	gene_id "MSTRG.68394"; transcript_id "MSTRG.68394.97"; exon_number "18";
chr16	StringTie	exon	19492150	19492228	1000	+	.	gene_id "MSTRG.68394"; transcript_id "MSTRG.68394.97"; exon_number "19";
chr16	StringTie	exon	19494262	19494366	1000	+	.	gene_id "MSTRG.68394"; transcript_id "MSTRG.68394.97"; exon_number "20";
chr16	StringTie	exon	19497121	19497163	1000	+	.	gene_id "MSTRG.68394"; transcript_id "MSTRG.68394.97"; exon_number "21";
chr16	StringTie	exon	19497933	19499096	1000	+	.	gene_id "MSTRG.68394"; transcript_id "MSTRG.68394.97"; exon_number "22";
chr16	StringTie	transcript	19417128	19474994	1000	+	.	gene_id "MSTRG.68394"; transcript_id "MSTRG.68394.98";
chr16	StringTie	exon	19417128	19418092	1000	+	.	gene_id "MSTRG.68394"; transcript_id "MSTRG.68394.98"; exon_number "1";
chr16	StringTie	exon	19430413	19430640	1000	+	.	gene_id "MSTRG.68394"; transcript_id "MSTRG.68394.98"; exon_number "2";
chr16	StringTie	exon	19439960	19440826	1000	+	.	gene_id "MSTRG.68394"; transcript_id "MSTRG.68394.98"; exon_number "3";
chr16	StringTie	exon	19444081	19444250	1000	+	.	gene_id "MSTRG.68394"; transcript_id "MSTRG.68394.98"; exon_number "4";
chr16	StringTie	exon	19449542	19449631	1000	+	.	gene_id "MSTRG.68394"; transcript_id "MSTRG.68394.98"; exon_number "5";
chr16	StringTie	exon	19460235	19460334	1000	+	.	gene_id "MSTRG.68394"; transcript_id "MSTRG.68394.98"; exon_number "6";
chr16	StringTie	exon	19463280	19463367	1000	+	.	gene_id "MSTRG.68394"; transcript_id "MSTRG.68394.98"; exon_number "7";
chr16	StringTie	exon	19463776	19464024	1000	+	.	gene_id "MSTRG.68394"; transcript_id "MSTRG.68394.98"; exon_number "8";
chr16	StringTie	exon	19466082	19466233	1000	+	.	gene_id "MSTRG.68394"; transcript_id "MSTRG.68394.98"; exon_number "9";
chr16	StringTie	exon	19469681	19469825	1000	+	.	gene_id "MSTRG.68394"; transcript_id "MSTRG.68394.98"; exon_number "10";
chr16	StringTie	exon	19472088	19472243	1000	+	.	gene_id "MSTRG.68394"; transcript_id "MSTRG.68394.98"; exon_number "11";
chr16	StringTie	exon	19474125	19474276	1000	+	.	gene_id "MSTRG.68394"; transcript_id "MSTRG.68394.98"; exon_number "12";
chr16	StringTie	exon	19474761	19474994	1000	+	.	gene_id "MSTRG.68394"; transcript_id "MSTRG.68394.98"; exon_number "13";
chr16	StringTie	transcript	19417345	19502287	1000	+	.	gene_id "MSTRG.68394"; transcript_id "MSTRG.68394.99";
chr16	StringTie	exon	19417345	19418092	1000	+	.	gene_id "MSTRG.68394"; transcript_id "MSTRG.68394.99"; exon_number "1";
chr16	StringTie	exon	19430413	19430640	1000	+	.	gene_id "MSTRG.68394"; transcript_id "MSTRG.68394.99"; exon_number "2";
chr16	StringTie	exon	19439960	19440826	1000	+	.	gene_id "MSTRG.68394"; transcript_id "MSTRG.68394.99"; exon_number "3";
chr16	StringTie	exon	19444081	19444250	1000	+	.	gene_id "MSTRG.68394"; transcript_id "MSTRG.68394.99"; exon_number "4";
chr16	StringTie	exon	19449542	19449631	1000	+	.	gene_id "MSTRG.68394"; transcript_id "MSTRG.68394.99"; exon_number "5";
chr16	StringTie	exon	19460235	19460334	1000	+	.	gene_id "MSTRG.68394"; transcript_id "MSTRG.68394.99"; exon_number "6";
chr16	StringTie	exon	19463280	19463367	1000	+	.	gene_id "MSTRG.68394"; transcript_id "MSTRG.68394.99"; exon_number "7";
chr16	StringTie	exon	19463776	19464024	1000	+	.	gene_id "MSTRG.68394"; transcript_id "MSTRG.68394.99"; exon_number "8";
chr16	StringTie	exon	19466082	19466233	1000	+	.	gene_id "MSTRG.68394"; transcript_id "MSTRG.68394.99"; exon_number "9";
chr16	StringTie	exon	19469681	19469825	1000	+	.	gene_id "MSTRG.68394"; transcript_id "MSTRG.68394.99"; exon_number "10";
chr16	StringTie	exon	19472088	19472243	1000	+	.	gene_id "MSTRG.68394"; transcript_id "MSTRG.68394.99"; exon_number "11";
chr16	StringTie	exon	19474125	19474276	1000	+	.	gene_id "MSTRG.68394"; transcript_id "MSTRG.68394.99"; exon_number "12";
chr16	StringTie	exon	19477440	19477518	1000	+	.	gene_id "MSTRG.68394"; transcript_id "MSTRG.68394.99"; exon_number "13";
chr16	StringTie	exon	19479431	19479528	1000	+	.	gene_id "MSTRG.68394"; transcript_id "MSTRG.68394.99"; exon_number "14";
chr16	StringTie	exon	19481370	19481465	1000	+	.	gene_id "MSTRG.68394"; transcript_id "MSTRG.68394.99"; exon_number "15";
chr16	StringTie	exon	19486945	19487020	1000	+	.	gene_id "MSTRG.68394"; transcript_id "MSTRG.68394.99"; exon_number "16";
chr16	StringTie	exon	19487193	19487326	1000	+	.	gene_id "MSTRG.68394"; transcript_id "MSTRG.68394.99"; exon_number "17";
chr16	StringTie	exon	19489669	19489758	1000	+	.	gene_id "MSTRG.68394"; transcript_id "MSTRG.68394.99"; exon_number "18";
chr16	StringTie	exon	19490395	19490568	1000	+	.	gene_id "MSTRG.68394"; transcript_id "MSTRG.68394.99"; exon_number "19";
chr16	StringTie	exon	19492150	19492228	1000	+	.	gene_id "MSTRG.68394"; transcript_id "MSTRG.68394.99"; exon_number "20";
chr16	StringTie	exon	19494262	19494366	1000	+	.	gene_id "MSTRG.68394"; transcript_id "MSTRG.68394.99"; exon_number "21";
chr16	StringTie	exon	19497121	19497163	1000	+	.	gene_id "MSTRG.68394"; transcript_id "MSTRG.68394.99"; exon_number "22";
chr16	StringTie	exon	19497936	19502287	1000	+	.	gene_id "MSTRG.68394"; transcript_id "MSTRG.68394.99"; exon_number "23";
chr16	StringTie	transcript	19410729	19411662	1000	-	.	gene_id "MSTRG.68395"; transcript_id "ENST00000568635"; gene_name "CTA-363E6.5"; ref_gene_id "ENSG00000260681";
chr16	StringTie	exon	19410729	19411298	1000	-	.	gene_id "MSTRG.68395"; transcript_id "ENST00000568635"; exon_number "1"; gene_name "CTA-363E6.5"; ref_gene_id "ENSG00000260681";
chr16	StringTie	exon	19411568	19411662	1000	-	.	gene_id "MSTRG.68395"; transcript_id "ENST00000568635"; exon_number "2"; gene_name "CTA-363E6.5"; ref_gene_id "ENSG00000260681";
chr16	StringTie	transcript	19410725	19430266	1000	-	.	gene_id "MSTRG.68395"; transcript_id "MSTRG.68395.1";
chr16	StringTie	exon	19410725	19411298	1000	-	.	gene_id "MSTRG.68395"; transcript_id "MSTRG.68395.1"; exon_number "1";
chr16	StringTie	exon	19411914	19412027	1000	-	.	gene_id "MSTRG.68395"; transcript_id "MSTRG.68395.1"; exon_number "2";
chr16	StringTie	exon	19416056	19416178	1000	-	.	gene_id "MSTRG.68395"; transcript_id "MSTRG.68395.1"; exon_number "3";
chr16	StringTie	exon	19430006	19430266	1000	-	.	gene_id "MSTRG.68395"; transcript_id "MSTRG.68395.1"; exon_number "4";
chr16	StringTie	transcript	19410725	19417668	1000	-	.	gene_id "MSTRG.68395"; transcript_id "MSTRG.68395.2";
chr16	StringTie	exon	19410725	19411298	1000	-	.	gene_id "MSTRG.68395"; transcript_id "MSTRG.68395.2"; exon_number "1";
chr16	StringTie	exon	19411914	19412027	1000	-	.	gene_id "MSTRG.68395"; transcript_id "MSTRG.68395.2"; exon_number "2";
chr16	StringTie	exon	19413159	19417668	1000	-	.	gene_id "MSTRG.68395"; transcript_id "MSTRG.68395.2"; exon_number "3";
chr16	StringTie	transcript	19410733	19418038	1000	-	.	gene_id "MSTRG.68395"; transcript_id "MSTRG.68395.4";
chr16	StringTie	exon	19410733	19416178	1000	-	.	gene_id "MSTRG.68395"; transcript_id "MSTRG.68395.4"; exon_number "1";
chr16	StringTie	exon	19417990	19418038	1000	-	.	gene_id "MSTRG.68395"; transcript_id "MSTRG.68395.4"; exon_number "2";
chr16	StringTie	transcript	19440000	19443780	1000	-	.	gene_id "MSTRG.68396"; transcript_id "MSTRG.68396.1";
chr16	StringTie	exon	19440000	19440159	1000	-	.	gene_id "MSTRG.68396"; transcript_id "MSTRG.68396.1"; exon_number "1";
chr16	StringTie	exon	19440320	19440441	1000	-	.	gene_id "MSTRG.68396"; transcript_id "MSTRG.68396.1"; exon_number "2";
chr16	StringTie	exon	19440652	19443780	1000	-	.	gene_id "MSTRG.68396"; transcript_id "MSTRG.68396.1"; exon_number "3";
chr16	StringTie	transcript	19440105	19440605	1000	-	.	gene_id "MSTRG.68396"; transcript_id "MSTRG.68396.2";
chr16	StringTie	exon	19440105	19440267	1000	-	.	gene_id "MSTRG.68396"; transcript_id "MSTRG.68396.2"; exon_number "1";
chr16	StringTie	exon	19440562	19440605	1000	-	.	gene_id "MSTRG.68396"; transcript_id "MSTRG.68396.2"; exon_number "2";
chr16	StringTie	transcript	19440148	19440593	1000	-	.	gene_id "MSTRG.68396"; transcript_id "MSTRG.68396.3";
chr16	StringTie	exon	19440148	19440346	1000	-	.	gene_id "MSTRG.68396"; transcript_id "MSTRG.68396.3"; exon_number "1";
chr16	StringTie	exon	19440393	19440593	1000	-	.	gene_id "MSTRG.68396"; transcript_id "MSTRG.68396.3"; exon_number "2";
chr16	StringTie	transcript	19440179	19440522	1000	-	.	gene_id "MSTRG.68396"; transcript_id "MSTRG.68396.4";
chr16	StringTie	exon	19440179	19440350	1000	-	.	gene_id "MSTRG.68396"; transcript_id "MSTRG.68396.4"; exon_number "1";
chr16	StringTie	exon	19440396	19440522	1000	-	.	gene_id "MSTRG.68396"; transcript_id "MSTRG.68396.4"; exon_number "2";
chr16	StringTie	transcript	19501689	19522145	1000	-	.	gene_id "MSTRG.68397"; transcript_id "ENST00000353258"; gene_name "GDE1"; ref_gene_id "ENSG00000006007";
chr16	StringTie	exon	19501689	19503617	1000	-	.	gene_id "MSTRG.68397"; transcript_id "ENST00000353258"; exon_number "1"; gene_name "GDE1"; ref_gene_id "ENSG00000006007";
chr16	StringTie	exon	19504881	19505092	1000	-	.	gene_id "MSTRG.68397"; transcript_id "ENST00000353258"; exon_number "2"; gene_name "GDE1"; ref_gene_id "ENSG00000006007";
chr16	StringTie	exon	19507687	19507779	1000	-	.	gene_id "MSTRG.68397"; transcript_id "ENST00000353258"; exon_number "3"; gene_name "GDE1"; ref_gene_id "ENSG00000006007";
chr16	StringTie	exon	19510839	19510944	1000	-	.	gene_id "MSTRG.68397"; transcript_id "ENST00000353258"; exon_number "4"; gene_name "GDE1"; ref_gene_id "ENSG00000006007";
chr16	StringTie	exon	19517014	19517189	1000	-	.	gene_id "MSTRG.68397"; transcript_id "ENST00000353258"; exon_number "5"; gene_name "GDE1"; ref_gene_id "ENSG00000006007";
chr16	StringTie	exon	19521704	19522145	1000	-	.	gene_id "MSTRG.68397"; transcript_id "ENST00000353258"; exon_number "6"; gene_name "GDE1"; ref_gene_id "ENSG00000006007";
chr16	StringTie	transcript	19476916	19487899	1000	-	.	gene_id "MSTRG.68397"; transcript_id "ENST00000561762"; gene_name "CTA-363E6.6"; ref_gene_id "ENSG00000260592";
chr16	StringTie	exon	19476916	19477080	1000	-	.	gene_id "MSTRG.68397"; transcript_id "ENST00000561762"; exon_number "1"; gene_name "CTA-363E6.6"; ref_gene_id "ENSG00000260592";
chr16	StringTie	exon	19486929	19487320	1000	-	.	gene_id "MSTRG.68397"; transcript_id "ENST00000561762"; exon_number "2"; gene_name "CTA-363E6.6"; ref_gene_id "ENSG00000260592";
chr16	StringTie	exon	19487824	19487899	1000	-	.	gene_id "MSTRG.68397"; transcript_id "ENST00000561762"; exon_number "3"; gene_name "CTA-363E6.6"; ref_gene_id "ENSG00000260592";
chr16	StringTie	transcript	19503101	19505132	1000	-	.	gene_id "MSTRG.68397"; transcript_id "ENST00000563645"; gene_name "GDE1"; ref_gene_id "ENSG00000006007";
chr16	StringTie	exon	19503101	19503617	1000	-	.	gene_id "MSTRG.68397"; transcript_id "ENST00000563645"; exon_number "1"; gene_name "GDE1"; ref_gene_id "ENSG00000006007";
chr16	StringTie	exon	19504881	19505132	1000	-	.	gene_id "MSTRG.68397"; transcript_id "ENST00000563645"; exon_number "2"; gene_name "GDE1"; ref_gene_id "ENSG00000006007";
chr16	StringTie	transcript	19502383	19522123	1000	-	.	gene_id "MSTRG.68397"; transcript_id "ENST00000564172"; gene_name "GDE1"; ref_gene_id "ENSG00000006007";
chr16	StringTie	exon	19502383	19503617	1000	-	.	gene_id "MSTRG.68397"; transcript_id "ENST00000564172"; exon_number "1"; gene_name "GDE1"; ref_gene_id "ENSG00000006007";
chr16	StringTie	exon	19504881	19505092	1000	-	.	gene_id "MSTRG.68397"; transcript_id "ENST00000564172"; exon_number "2"; gene_name "GDE1"; ref_gene_id "ENSG00000006007";
chr16	StringTie	exon	19507687	19507779	1000	-	.	gene_id "MSTRG.68397"; transcript_id "ENST00000564172"; exon_number "3"; gene_name "GDE1"; ref_gene_id "ENSG00000006007";
chr16	StringTie	exon	19510839	19510944	1000	-	.	gene_id "MSTRG.68397"; transcript_id "ENST00000564172"; exon_number "4"; gene_name "GDE1"; ref_gene_id "ENSG00000006007";
chr16	StringTie	exon	19517014	19517185	1000	-	.	gene_id "MSTRG.68397"; transcript_id "ENST00000564172"; exon_number "5"; gene_name "GDE1"; ref_gene_id "ENSG00000006007";
chr16	StringTie	exon	19521704	19522123	1000	-	.	gene_id "MSTRG.68397"; transcript_id "ENST00000564172"; exon_number "6"; gene_name "GDE1"; ref_gene_id "ENSG00000006007";
chr16	StringTie	transcript	19507685	19521588	1000	-	.	gene_id "MSTRG.68397"; transcript_id "ENST00000569773"; gene_name "GDE1"; ref_gene_id "ENSG00000006007";
chr16	StringTie	exon	19507685	19507779	1000	-	.	gene_id "MSTRG.68397"; transcript_id "ENST00000569773"; exon_number "1"; gene_name "GDE1"; ref_gene_id "ENSG00000006007";
chr16	StringTie	exon	19510839	19510944	1000	-	.	gene_id "MSTRG.68397"; transcript_id "ENST00000569773"; exon_number "2"; gene_name "GDE1"; ref_gene_id "ENSG00000006007";
chr16	StringTie	exon	19517014	19517185	1000	-	.	gene_id "MSTRG.68397"; transcript_id "ENST00000569773"; exon_number "3"; gene_name "GDE1"; ref_gene_id "ENSG00000006007";
chr16	StringTie	exon	19521223	19521588	1000	-	.	gene_id "MSTRG.68397"; transcript_id "ENST00000569773"; exon_number "4"; gene_name "GDE1"; ref_gene_id "ENSG00000006007";
chr16	StringTie	transcript	19503861	19517168	1000	-	.	gene_id "MSTRG.68397"; transcript_id "ENST00000569899"; gene_name "GDE1"; ref_gene_id "ENSG00000006007";
chr16	StringTie	exon	19503861	19505092	1000	-	.	gene_id "MSTRG.68397"; transcript_id "ENST00000569899"; exon_number "1"; gene_name "GDE1"; ref_gene_id "ENSG00000006007";
chr16	StringTie	exon	19507655	19507779	1000	-	.	gene_id "MSTRG.68397"; transcript_id "ENST00000569899"; exon_number "2"; gene_name "GDE1"; ref_gene_id "ENSG00000006007";
chr16	StringTie	exon	19510839	19510944	1000	-	.	gene_id "MSTRG.68397"; transcript_id "ENST00000569899"; exon_number "3"; gene_name "GDE1"; ref_gene_id "ENSG00000006007";
chr16	StringTie	exon	19517014	19517168	1000	-	.	gene_id "MSTRG.68397"; transcript_id "ENST00000569899"; exon_number "4"; gene_name "GDE1"; ref_gene_id "ENSG00000006007";
chr16	StringTie	transcript	19457025	19523741	1000	-	.	gene_id "MSTRG.68397"; transcript_id "MSTRG.68397.1";
chr16	StringTie	exon	19457025	19460189	1000	-	.	gene_id "MSTRG.68397"; transcript_id "MSTRG.68397.1"; exon_number "1";
chr16	StringTie	exon	19486929	19487320	1000	-	.	gene_id "MSTRG.68397"; transcript_id "MSTRG.68397.1"; exon_number "2";
chr16	StringTie	exon	19496565	19503617	1000	-	.	gene_id "MSTRG.68397"; transcript_id "MSTRG.68397.1"; exon_number "3";
chr16	StringTie	exon	19504881	19505092	1000	-	.	gene_id "MSTRG.68397"; transcript_id "MSTRG.68397.1"; exon_number "4";
chr16	StringTie	exon	19507655	19507779	1000	-	.	gene_id "MSTRG.68397"; transcript_id "MSTRG.68397.1"; exon_number "5";
chr16	StringTie	exon	19510839	19510944	1000	-	.	gene_id "MSTRG.68397"; transcript_id "MSTRG.68397.1"; exon_number "6";
chr16	StringTie	exon	19517014	19517185	1000	-	.	gene_id "MSTRG.68397"; transcript_id "MSTRG.68397.1"; exon_number "7";
chr16	StringTie	exon	19521704	19523741	1000	-	.	gene_id "MSTRG.68397"; transcript_id "MSTRG.68397.1"; exon_number "8";
chr16	StringTie	transcript	19481466	19523759	1000	-	.	gene_id "MSTRG.68397"; transcript_id "MSTRG.68397.10";
chr16	StringTie	exon	19481466	19482977	1000	-	.	gene_id "MSTRG.68397"; transcript_id "MSTRG.68397.10"; exon_number "1";
chr16	StringTie	exon	19483653	19487320	1000	-	.	gene_id "MSTRG.68397"; transcript_id "MSTRG.68397.10"; exon_number "2";
chr16	StringTie	exon	19496565	19505092	1000	-	.	gene_id "MSTRG.68397"; transcript_id "MSTRG.68397.10"; exon_number "3";
chr16	StringTie	exon	19507687	19507779	1000	-	.	gene_id "MSTRG.68397"; transcript_id "MSTRG.68397.10"; exon_number "4";
chr16	StringTie	exon	19510839	19510944	1000	-	.	gene_id "MSTRG.68397"; transcript_id "MSTRG.68397.10"; exon_number "5";
chr16	StringTie	exon	19517014	19517185	1000	-	.	gene_id "MSTRG.68397"; transcript_id "MSTRG.68397.10"; exon_number "6";
chr16	StringTie	exon	19521704	19523759	1000	-	.	gene_id "MSTRG.68397"; transcript_id "MSTRG.68397.10"; exon_number "7";
chr16	StringTie	transcript	19482121	19484251	1000	-	.	gene_id "MSTRG.68397"; transcript_id "MSTRG.68397.11";
chr16	StringTie	exon	19482121	19482173	1000	-	.	gene_id "MSTRG.68397"; transcript_id "MSTRG.68397.11"; exon_number "1";
chr16	StringTie	exon	19483653	19484251	1000	-	.	gene_id "MSTRG.68397"; transcript_id "MSTRG.68397.11"; exon_number "2";
chr16	StringTie	transcript	19492074	19522132	1000	-	.	gene_id "MSTRG.68397"; transcript_id "MSTRG.68397.12";
chr16	StringTie	exon	19492074	19492101	1000	-	.	gene_id "MSTRG.68397"; transcript_id "MSTRG.68397.12"; exon_number "1";
chr16	StringTie	exon	19503461	19505092	1000	-	.	gene_id "MSTRG.68397"; transcript_id "MSTRG.68397.12"; exon_number "2";
chr16	StringTie	exon	19507655	19507779	1000	-	.	gene_id "MSTRG.68397"; transcript_id "MSTRG.68397.12"; exon_number "3";
chr16	StringTie	exon	19510839	19510944	1000	-	.	gene_id "MSTRG.68397"; transcript_id "MSTRG.68397.12"; exon_number "4";
chr16	StringTie	exon	19517014	19517185	1000	-	.	gene_id "MSTRG.68397"; transcript_id "MSTRG.68397.12"; exon_number "5";
chr16	StringTie	exon	19521704	19522132	1000	-	.	gene_id "MSTRG.68397"; transcript_id "MSTRG.68397.12"; exon_number "6";
chr16	StringTie	transcript	19494366	19523792	1000	-	.	gene_id "MSTRG.68397"; transcript_id "MSTRG.68397.13";
chr16	StringTie	exon	19494366	19498349	1000	-	.	gene_id "MSTRG.68397"; transcript_id "MSTRG.68397.13"; exon_number "1";
chr16	StringTie	exon	19498429	19498983	1000	-	.	gene_id "MSTRG.68397"; transcript_id "MSTRG.68397.13"; exon_number "2";
chr16	StringTie	exon	19499034	19503617	1000	-	.	gene_id "MSTRG.68397"; transcript_id "MSTRG.68397.13"; exon_number "3";
chr16	StringTie	exon	19504881	19505092	1000	-	.	gene_id "MSTRG.68397"; transcript_id "MSTRG.68397.13"; exon_number "4";
chr16	StringTie	exon	19507687	19507779	1000	-	.	gene_id "MSTRG.68397"; transcript_id "MSTRG.68397.13"; exon_number "5";
chr16	StringTie	exon	19510839	19510944	1000	-	.	gene_id "MSTRG.68397"; transcript_id "MSTRG.68397.13"; exon_number "6";
chr16	StringTie	exon	19517014	19517189	1000	-	.	gene_id "MSTRG.68397"; transcript_id "MSTRG.68397.13"; exon_number "7";
chr16	StringTie	exon	19521704	19523792	1000	-	.	gene_id "MSTRG.68397"; transcript_id "MSTRG.68397.13"; exon_number "8";
chr16	StringTie	transcript	19494396	19522124	1000	-	.	gene_id "MSTRG.68397"; transcript_id "MSTRG.68397.14";
chr16	StringTie	exon	19494396	19500284	1000	-	.	gene_id "MSTRG.68397"; transcript_id "MSTRG.68397.14"; exon_number "1";
chr16	StringTie	exon	19501558	19503617	1000	-	.	gene_id "MSTRG.68397"; transcript_id "MSTRG.68397.14"; exon_number "2";
chr16	StringTie	exon	19504881	19505092	1000	-	.	gene_id "MSTRG.68397"; transcript_id "MSTRG.68397.14"; exon_number "3";
chr16	StringTie	exon	19507687	19507779	1000	-	.	gene_id "MSTRG.68397"; transcript_id "MSTRG.68397.14"; exon_number "4";
chr16	StringTie	exon	19510839	19510944	1000	-	.	gene_id "MSTRG.68397"; transcript_id "MSTRG.68397.14"; exon_number "5";
chr16	StringTie	exon	19517014	19517189	1000	-	.	gene_id "MSTRG.68397"; transcript_id "MSTRG.68397.14"; exon_number "6";
chr16	StringTie	exon	19521704	19522124	1000	-	.	gene_id "MSTRG.68397"; transcript_id "MSTRG.68397.14"; exon_number "7";
chr16	StringTie	transcript	19495279	19522139	1000	-	.	gene_id "MSTRG.68397"; transcript_id "MSTRG.68397.15";
chr16	StringTie	exon	19495279	19497159	1000	-	.	gene_id "MSTRG.68397"; transcript_id "MSTRG.68397.15"; exon_number "1";
chr16	StringTie	exon	19497916	19503617	1000	-	.	gene_id "MSTRG.68397"; transcript_id "MSTRG.68397.15"; exon_number "2";
chr16	StringTie	exon	19504881	19505092	1000	-	.	gene_id "MSTRG.68397"; transcript_id "MSTRG.68397.15"; exon_number "3";
chr16	StringTie	exon	19507687	19507779	1000	-	.	gene_id "MSTRG.68397"; transcript_id "MSTRG.68397.15"; exon_number "4";
chr16	StringTie	exon	19510839	19510944	1000	-	.	gene_id "MSTRG.68397"; transcript_id "MSTRG.68397.15"; exon_number "5";
chr16	StringTie	exon	19517014	19517189	1000	-	.	gene_id "MSTRG.68397"; transcript_id "MSTRG.68397.15"; exon_number "6";
chr16	StringTie	exon	19521704	19522139	1000	-	.	gene_id "MSTRG.68397"; transcript_id "MSTRG.68397.15"; exon_number "7";
chr16	StringTie	transcript	19495314	19522158	1000	-	.	gene_id "MSTRG.68397"; transcript_id "MSTRG.68397.16";
chr16	StringTie	exon	19495314	19497159	1000	-	.	gene_id "MSTRG.68397"; transcript_id "MSTRG.68397.16"; exon_number "1";
chr16	StringTie	exon	19497916	19510944	1000	-	.	gene_id "MSTRG.68397"; transcript_id "MSTRG.68397.16"; exon_number "2";
chr16	StringTie	exon	19517014	19517189	1000	-	.	gene_id "MSTRG.68397"; transcript_id "MSTRG.68397.16"; exon_number "3";
chr16	StringTie	exon	19521704	19522158	1000	-	.	gene_id "MSTRG.68397"; transcript_id "MSTRG.68397.16"; exon_number "4";
chr16	StringTie	transcript	19495314	19522124	1000	-	.	gene_id "MSTRG.68397"; transcript_id "MSTRG.68397.17";
chr16	StringTie	exon	19495314	19497159	1000	-	.	gene_id "MSTRG.68397"; transcript_id "MSTRG.68397.17"; exon_number "1";
chr16	StringTie	exon	19497916	19505092	1000	-	.	gene_id "MSTRG.68397"; transcript_id "MSTRG.68397.17"; exon_number "2";
chr16	StringTie	exon	19507687	19507779	1000	-	.	gene_id "MSTRG.68397"; transcript_id "MSTRG.68397.17"; exon_number "3";
chr16	StringTie	exon	19510839	19510944	1000	-	.	gene_id "MSTRG.68397"; transcript_id "MSTRG.68397.17"; exon_number "4";
chr16	StringTie	exon	19517014	19517185	1000	-	.	gene_id "MSTRG.68397"; transcript_id "MSTRG.68397.17"; exon_number "5";
chr16	StringTie	exon	19521704	19522124	1000	-	.	gene_id "MSTRG.68397"; transcript_id "MSTRG.68397.17"; exon_number "6";
chr16	StringTie	transcript	19495314	19523159	1000	-	.	gene_id "MSTRG.68397"; transcript_id "MSTRG.68397.18";
chr16	StringTie	exon	19495314	19498718	1000	-	.	gene_id "MSTRG.68397"; transcript_id "MSTRG.68397.18"; exon_number "1";
chr16	StringTie	exon	19498868	19503617	1000	-	.	gene_id "MSTRG.68397"; transcript_id "MSTRG.68397.18"; exon_number "2";
chr16	StringTie	exon	19504881	19505092	1000	-	.	gene_id "MSTRG.68397"; transcript_id "MSTRG.68397.18"; exon_number "3";
chr16	StringTie	exon	19507687	19507779	1000	-	.	gene_id "MSTRG.68397"; transcript_id "MSTRG.68397.18"; exon_number "4";
chr16	StringTie	exon	19510839	19510944	1000	-	.	gene_id "MSTRG.68397"; transcript_id "MSTRG.68397.18"; exon_number "5";
chr16	StringTie	exon	19517014	19517189	1000	-	.	gene_id "MSTRG.68397"; transcript_id "MSTRG.68397.18"; exon_number "6";
chr16	StringTie	exon	19521704	19523159	1000	-	.	gene_id "MSTRG.68397"; transcript_id "MSTRG.68397.18"; exon_number "7";
chr16	StringTie	transcript	19496594	19522271	1000	-	.	gene_id "MSTRG.68397"; transcript_id "MSTRG.68397.19";
chr16	StringTie	exon	19496594	19496862	1000	-	.	gene_id "MSTRG.68397"; transcript_id "MSTRG.68397.19"; exon_number "1";
chr16	StringTie	exon	19501558	19503617	1000	-	.	gene_id "MSTRG.68397"; transcript_id "MSTRG.68397.19"; exon_number "2";
chr16	StringTie	exon	19504881	19505092	1000	-	.	gene_id "MSTRG.68397"; transcript_id "MSTRG.68397.19"; exon_number "3";
chr16	StringTie	exon	19507687	19507779	1000	-	.	gene_id "MSTRG.68397"; transcript_id "MSTRG.68397.19"; exon_number "4";
chr16	StringTie	exon	19510839	19510944	1000	-	.	gene_id "MSTRG.68397"; transcript_id "MSTRG.68397.19"; exon_number "5";
chr16	StringTie	exon	19517014	19517189	1000	-	.	gene_id "MSTRG.68397"; transcript_id "MSTRG.68397.19"; exon_number "6";
chr16	StringTie	exon	19521704	19522271	1000	-	.	gene_id "MSTRG.68397"; transcript_id "MSTRG.68397.19"; exon_number "7";
chr16	StringTie	transcript	19474905	19490384	1000	-	.	gene_id "MSTRG.68397"; transcript_id "MSTRG.68397.2";
chr16	StringTie	exon	19474905	19477773	1000	-	.	gene_id "MSTRG.68397"; transcript_id "MSTRG.68397.2"; exon_number "1";
chr16	StringTie	exon	19489589	19490384	1000	-	.	gene_id "MSTRG.68397"; transcript_id "MSTRG.68397.2"; exon_number "2";
chr16	StringTie	transcript	19497160	19522659	1000	-	.	gene_id "MSTRG.68397"; transcript_id "MSTRG.68397.20";
chr16	StringTie	exon	19497160	19503617	1000	-	.	gene_id "MSTRG.68397"; transcript_id "MSTRG.68397.20"; exon_number "1";
chr16	StringTie	exon	19504881	19505092	1000	-	.	gene_id "MSTRG.68397"; transcript_id "MSTRG.68397.20"; exon_number "2";
chr16	StringTie	exon	19510839	19510944	1000	-	.	gene_id "MSTRG.68397"; transcript_id "MSTRG.68397.20"; exon_number "3";
chr16	StringTie	exon	19517014	19517189	1000	-	.	gene_id "MSTRG.68397"; transcript_id "MSTRG.68397.20"; exon_number "4";
chr16	StringTie	exon	19521704	19522659	1000	-	.	gene_id "MSTRG.68397"; transcript_id "MSTRG.68397.20"; exon_number "5";
chr16	StringTie	transcript	19497160	19522788	1000	-	.	gene_id "MSTRG.68397"; transcript_id "MSTRG.68397.21";
chr16	StringTie	exon	19497160	19498867	1000	-	.	gene_id "MSTRG.68397"; transcript_id "MSTRG.68397.21"; exon_number "1";
chr16	StringTie	exon	19501540	19505092	1000	-	.	gene_id "MSTRG.68397"; transcript_id "MSTRG.68397.21"; exon_number "2";
chr16	StringTie	exon	19507687	19507779	1000	-	.	gene_id "MSTRG.68397"; transcript_id "MSTRG.68397.21"; exon_number "3";
chr16	StringTie	exon	19510839	19510944	1000	-	.	gene_id "MSTRG.68397"; transcript_id "MSTRG.68397.21"; exon_number "4";
chr16	StringTie	exon	19517014	19517189	1000	-	.	gene_id "MSTRG.68397"; transcript_id "MSTRG.68397.21"; exon_number "5";
chr16	StringTie	exon	19521704	19522788	1000	-	.	gene_id "MSTRG.68397"; transcript_id "MSTRG.68397.21"; exon_number "6";
chr16	StringTie	transcript	19497160	19522219	1000	-	.	gene_id "MSTRG.68397"; transcript_id "MSTRG.68397.22";
chr16	StringTie	exon	19497160	19498959	1000	-	.	gene_id "MSTRG.68397"; transcript_id "MSTRG.68397.22"; exon_number "1";
chr16	StringTie	exon	19500028	19503617	1000	-	.	gene_id "MSTRG.68397"; transcript_id "MSTRG.68397.22"; exon_number "2";
chr16	StringTie	exon	19504881	19505092	1000	-	.	gene_id "MSTRG.68397"; transcript_id "MSTRG.68397.22"; exon_number "3";
chr16	StringTie	exon	19507687	19507779	1000	-	.	gene_id "MSTRG.68397"; transcript_id "MSTRG.68397.22"; exon_number "4";
chr16	StringTie	exon	19510839	19510944	1000	-	.	gene_id "MSTRG.68397"; transcript_id "MSTRG.68397.22"; exon_number "5";
chr16	StringTie	exon	19517014	19517189	1000	-	.	gene_id "MSTRG.68397"; transcript_id "MSTRG.68397.22"; exon_number "6";
chr16	StringTie	exon	19521704	19522219	1000	-	.	gene_id "MSTRG.68397"; transcript_id "MSTRG.68397.22"; exon_number "7";
chr16	StringTie	transcript	19497162	19522295	1000	-	.	gene_id "MSTRG.68397"; transcript_id "MSTRG.68397.23";
chr16	StringTie	exon	19497162	19500359	1000	-	.	gene_id "MSTRG.68397"; transcript_id "MSTRG.68397.23"; exon_number "1";
chr16	StringTie	exon	19501602	19503617	1000	-	.	gene_id "MSTRG.68397"; transcript_id "MSTRG.68397.23"; exon_number "2";
chr16	StringTie	exon	19504881	19505092	1000	-	.	gene_id "MSTRG.68397"; transcript_id "MSTRG.68397.23"; exon_number "3";
chr16	StringTie	exon	19507687	19507779	1000	-	.	gene_id "MSTRG.68397"; transcript_id "MSTRG.68397.23"; exon_number "4";
chr16	StringTie	exon	19510839	19510944	1000	-	.	gene_id "MSTRG.68397"; transcript_id "MSTRG.68397.23"; exon_number "5";
chr16	StringTie	exon	19517014	19517189	1000	-	.	gene_id "MSTRG.68397"; transcript_id "MSTRG.68397.23"; exon_number "6";
chr16	StringTie	exon	19521704	19522295	1000	-	.	gene_id "MSTRG.68397"; transcript_id "MSTRG.68397.23"; exon_number "7";
chr16	StringTie	transcript	19497164	19522235	1000	-	.	gene_id "MSTRG.68397"; transcript_id "MSTRG.68397.24";
chr16	StringTie	exon	19497164	19498800	1000	-	.	gene_id "MSTRG.68397"; transcript_id "MSTRG.68397.24"; exon_number "1";
chr16	StringTie	exon	19498936	19503617	1000	-	.	gene_id "MSTRG.68397"; transcript_id "MSTRG.68397.24"; exon_number "2";
chr16	StringTie	exon	19504881	19505092	1000	-	.	gene_id "MSTRG.68397"; transcript_id "MSTRG.68397.24"; exon_number "3";
chr16	StringTie	exon	19507687	19507779	1000	-	.	gene_id "MSTRG.68397"; transcript_id "MSTRG.68397.24"; exon_number "4";
chr16	StringTie	exon	19510839	19510944	1000	-	.	gene_id "MSTRG.68397"; transcript_id "MSTRG.68397.24"; exon_number "5";
chr16	StringTie	exon	19517014	19517189	1000	-	.	gene_id "MSTRG.68397"; transcript_id "MSTRG.68397.24"; exon_number "6";
chr16	StringTie	exon	19521704	19522235	1000	-	.	gene_id "MSTRG.68397"; transcript_id "MSTRG.68397.24"; exon_number "7";
chr16	StringTie	transcript	19497164	19523792	1000	-	.	gene_id "MSTRG.68397"; transcript_id "MSTRG.68397.25";
chr16	StringTie	exon	19497164	19498800	1000	-	.	gene_id "MSTRG.68397"; transcript_id "MSTRG.68397.25"; exon_number "1";
chr16	StringTie	exon	19498936	19499908	1000	-	.	gene_id "MSTRG.68397"; transcript_id "MSTRG.68397.25"; exon_number "2";
chr16	StringTie	exon	19500593	19503617	1000	-	.	gene_id "MSTRG.68397"; transcript_id "MSTRG.68397.25"; exon_number "3";
chr16	StringTie	exon	19504881	19505092	1000	-	.	gene_id "MSTRG.68397"; transcript_id "MSTRG.68397.25"; exon_number "4";
chr16	StringTie	exon	19507687	19507779	1000	-	.	gene_id "MSTRG.68397"; transcript_id "MSTRG.68397.25"; exon_number "5";
chr16	StringTie	exon	19510839	19510944	1000	-	.	gene_id "MSTRG.68397"; transcript_id "MSTRG.68397.25"; exon_number "6";
chr16	StringTie	exon	19517014	19517189	1000	-	.	gene_id "MSTRG.68397"; transcript_id "MSTRG.68397.25"; exon_number "7";
chr16	StringTie	exon	19521704	19523792	1000	-	.	gene_id "MSTRG.68397"; transcript_id "MSTRG.68397.25"; exon_number "8";
chr16	StringTie	transcript	19497171	19522525	1000	-	.	gene_id "MSTRG.68397"; transcript_id "MSTRG.68397.26";
chr16	StringTie	exon	19497171	19503185	1000	-	.	gene_id "MSTRG.68397"; transcript_id "MSTRG.68397.26"; exon_number "1";
chr16	StringTie	exon	19503208	19503617	1000	-	.	gene_id "MSTRG.68397"; transcript_id "MSTRG.68397.26"; exon_number "2";
chr16	StringTie	exon	19504881	19505092	1000	-	.	gene_id "MSTRG.68397"; transcript_id "MSTRG.68397.26"; exon_number "3";
chr16	StringTie	exon	19507687	19507779	1000	-	.	gene_id "MSTRG.68397"; transcript_id "MSTRG.68397.26"; exon_number "4";
chr16	StringTie	exon	19510839	19510944	1000	-	.	gene_id "MSTRG.68397"; transcript_id "MSTRG.68397.26"; exon_number "5";
chr16	StringTie	exon	19517014	19517189	1000	-	.	gene_id "MSTRG.68397"; transcript_id "MSTRG.68397.26"; exon_number "6";
chr16	StringTie	exon	19521704	19522525	1000	-	.	gene_id "MSTRG.68397"; transcript_id "MSTRG.68397.26"; exon_number "7";
chr16	StringTie	transcript	19497171	19522123	1000	-	.	gene_id "MSTRG.68397"; transcript_id "MSTRG.68397.27";
chr16	StringTie	exon	19497171	19502237	1000	-	.	gene_id "MSTRG.68397"; transcript_id "MSTRG.68397.27"; exon_number "1";
chr16	StringTie	exon	19502272	19503617	1000	-	.	gene_id "MSTRG.68397"; transcript_id "MSTRG.68397.27"; exon_number "2";
chr16	StringTie	exon	19504881	19505092	1000	-	.	gene_id "MSTRG.68397"; transcript_id "MSTRG.68397.27"; exon_number "3";
chr16	StringTie	exon	19507687	19507779	1000	-	.	gene_id "MSTRG.68397"; transcript_id "MSTRG.68397.27"; exon_number "4";
chr16	StringTie	exon	19510839	19510944	1000	-	.	gene_id "MSTRG.68397"; transcript_id "MSTRG.68397.27"; exon_number "5";
chr16	StringTie	exon	19517014	19517189	1000	-	.	gene_id "MSTRG.68397"; transcript_id "MSTRG.68397.27"; exon_number "6";
chr16	StringTie	exon	19521704	19522123	1000	-	.	gene_id "MSTRG.68397"; transcript_id "MSTRG.68397.27"; exon_number "7";
chr16	StringTie	transcript	19497172	19522228	1000	-	.	gene_id "MSTRG.68397"; transcript_id "MSTRG.68397.28";
chr16	StringTie	exon	19497172	19503617	1000	-	.	gene_id "MSTRG.68397"; transcript_id "MSTRG.68397.28"; exon_number "1";
chr16	StringTie	exon	19504881	19505092	1000	-	.	gene_id "MSTRG.68397"; transcript_id "MSTRG.68397.28"; exon_number "2";
chr16	StringTie	exon	19507687	19507779	1000	-	.	gene_id "MSTRG.68397"; transcript_id "MSTRG.68397.28"; exon_number "3";
chr16	StringTie	exon	19510839	19510944	1000	-	.	gene_id "MSTRG.68397"; transcript_id "MSTRG.68397.28"; exon_number "4";
chr16	StringTie	exon	19517014	19517185	1000	-	.	gene_id "MSTRG.68397"; transcript_id "MSTRG.68397.28"; exon_number "5";
chr16	StringTie	exon	19521708	19522228	1000	-	.	gene_id "MSTRG.68397"; transcript_id "MSTRG.68397.28"; exon_number "6";
chr16	StringTie	transcript	19498278	19523093	1000	-	.	gene_id "MSTRG.68397"; transcript_id "MSTRG.68397.29";
chr16	StringTie	exon	19498278	19498428	1000	-	.	gene_id "MSTRG.68397"; transcript_id "MSTRG.68397.29"; exon_number "1";
chr16	StringTie	exon	19498984	19503617	1000	-	.	gene_id "MSTRG.68397"; transcript_id "MSTRG.68397.29"; exon_number "2";
chr16	StringTie	exon	19504881	19505092	1000	-	.	gene_id "MSTRG.68397"; transcript_id "MSTRG.68397.29"; exon_number "3";
chr16	StringTie	exon	19507687	19507779	1000	-	.	gene_id "MSTRG.68397"; transcript_id "MSTRG.68397.29"; exon_number "4";
chr16	StringTie	exon	19510839	19510944	1000	-	.	gene_id "MSTRG.68397"; transcript_id "MSTRG.68397.29"; exon_number "5";
chr16	StringTie	exon	19517014	19517189	1000	-	.	gene_id "MSTRG.68397"; transcript_id "MSTRG.68397.29"; exon_number "6";
chr16	StringTie	exon	19521704	19523093	1000	-	.	gene_id "MSTRG.68397"; transcript_id "MSTRG.68397.29"; exon_number "7";
chr16	StringTie	transcript	19476188	19488678	1000	-	.	gene_id "MSTRG.68397"; transcript_id "MSTRG.68397.3";
chr16	StringTie	exon	19476188	19477077	1000	-	.	gene_id "MSTRG.68397"; transcript_id "MSTRG.68397.3"; exon_number "1";
chr16	StringTie	exon	19486929	19487320	1000	-	.	gene_id "MSTRG.68397"; transcript_id "MSTRG.68397.3"; exon_number "2";
chr16	StringTie	exon	19487824	19488678	1000	-	.	gene_id "MSTRG.68397"; transcript_id "MSTRG.68397.3"; exon_number "3";
chr16	StringTie	transcript	19498349	19522123	1000	-	.	gene_id "MSTRG.68397"; transcript_id "MSTRG.68397.30";
chr16	StringTie	exon	19498349	19498428	1000	-	.	gene_id "MSTRG.68397"; transcript_id "MSTRG.68397.30"; exon_number "1";
chr16	StringTie	exon	19498453	19498800	1000	-	.	gene_id "MSTRG.68397"; transcript_id "MSTRG.68397.30"; exon_number "2";
chr16	StringTie	exon	19498936	19503617	1000	-	.	gene_id "MSTRG.68397"; transcript_id "MSTRG.68397.30"; exon_number "3";
chr16	StringTie	exon	19504881	19505092	1000	-	.	gene_id "MSTRG.68397"; transcript_id "MSTRG.68397.30"; exon_number "4";
chr16	StringTie	exon	19507687	19507779	1000	-	.	gene_id "MSTRG.68397"; transcript_id "MSTRG.68397.30"; exon_number "5";
chr16	StringTie	exon	19510839	19510944	1000	-	.	gene_id "MSTRG.68397"; transcript_id "MSTRG.68397.30"; exon_number "6";
chr16	StringTie	exon	19517014	19517185	1000	-	.	gene_id "MSTRG.68397"; transcript_id "MSTRG.68397.30"; exon_number "7";
chr16	StringTie	exon	19521704	19522123	1000	-	.	gene_id "MSTRG.68397"; transcript_id "MSTRG.68397.30"; exon_number "8";
chr16	StringTie	transcript	19498513	19523159	1000	-	.	gene_id "MSTRG.68397"; transcript_id "MSTRG.68397.31";
chr16	StringTie	exon	19498513	19498718	1000	-	.	gene_id "MSTRG.68397"; transcript_id "MSTRG.68397.31"; exon_number "1";
chr16	StringTie	exon	19498868	19510944	1000	-	.	gene_id "MSTRG.68397"; transcript_id "MSTRG.68397.31"; exon_number "2";
chr16	StringTie	exon	19517014	19517185	1000	-	.	gene_id "MSTRG.68397"; transcript_id "MSTRG.68397.31"; exon_number "3";
chr16	StringTie	exon	19521704	19523159	1000	-	.	gene_id "MSTRG.68397"; transcript_id "MSTRG.68397.31"; exon_number "4";
chr16	StringTie	transcript	19498513	19523159	1000	-	.	gene_id "MSTRG.68397"; transcript_id "MSTRG.68397.32";
chr16	StringTie	exon	19498513	19498718	1000	-	.	gene_id "MSTRG.68397"; transcript_id "MSTRG.68397.32"; exon_number "1";
chr16	StringTie	exon	19498868	19503617	1000	-	.	gene_id "MSTRG.68397"; transcript_id "MSTRG.68397.32"; exon_number "2";
chr16	StringTie	exon	19504881	19510944	1000	-	.	gene_id "MSTRG.68397"; transcript_id "MSTRG.68397.32"; exon_number "3";
chr16	StringTie	exon	19517014	19517185	1000	-	.	gene_id "MSTRG.68397"; transcript_id "MSTRG.68397.32"; exon_number "4";
chr16	StringTie	exon	19521704	19523159	1000	-	.	gene_id "MSTRG.68397"; transcript_id "MSTRG.68397.32"; exon_number "5";
chr16	StringTie	transcript	19498540	19522105	1000	-	.	gene_id "MSTRG.68397"; transcript_id "MSTRG.68397.33";
chr16	StringTie	exon	19498540	19498718	1000	-	.	gene_id "MSTRG.68397"; transcript_id "MSTRG.68397.33"; exon_number "1";
chr16	StringTie	exon	19499034	19507779	1000	-	.	gene_id "MSTRG.68397"; transcript_id "MSTRG.68397.33"; exon_number "2";
chr16	StringTie	exon	19510839	19510944	1000	-	.	gene_id "MSTRG.68397"; transcript_id "MSTRG.68397.33"; exon_number "3";
chr16	StringTie	exon	19517014	19517185	1000	-	.	gene_id "MSTRG.68397"; transcript_id "MSTRG.68397.33"; exon_number "4";
chr16	StringTie	exon	19521704	19522105	1000	-	.	gene_id "MSTRG.68397"; transcript_id "MSTRG.68397.33"; exon_number "5";
chr16	StringTie	transcript	19498540	19522105	1000	-	.	gene_id "MSTRG.68397"; transcript_id "MSTRG.68397.34";
chr16	StringTie	exon	19498540	19498718	1000	-	.	gene_id "MSTRG.68397"; transcript_id "MSTRG.68397.34"; exon_number "1";
chr16	StringTie	exon	19499034	19503617	1000	-	.	gene_id "MSTRG.68397"; transcript_id "MSTRG.68397.34"; exon_number "2";
chr16	StringTie	exon	19504881	19505092	1000	-	.	gene_id "MSTRG.68397"; transcript_id "MSTRG.68397.34"; exon_number "3";
chr16	StringTie	exon	19507687	19507779	1000	-	.	gene_id "MSTRG.68397"; transcript_id "MSTRG.68397.34"; exon_number "4";
chr16	StringTie	exon	19510839	19510944	1000	-	.	gene_id "MSTRG.68397"; transcript_id "MSTRG.68397.34"; exon_number "5";
chr16	StringTie	exon	19517014	19517189	1000	-	.	gene_id "MSTRG.68397"; transcript_id "MSTRG.68397.34"; exon_number "6";
chr16	StringTie	exon	19521704	19522105	1000	-	.	gene_id "MSTRG.68397"; transcript_id "MSTRG.68397.34"; exon_number "7";
chr16	StringTie	transcript	19499110	19521588	1000	-	.	gene_id "MSTRG.68397"; transcript_id "MSTRG.68397.35";
chr16	StringTie	exon	19499110	19505092	1000	-	.	gene_id "MSTRG.68397"; transcript_id "MSTRG.68397.35"; exon_number "1";
chr16	StringTie	exon	19507687	19507779	1000	-	.	gene_id "MSTRG.68397"; transcript_id "MSTRG.68397.35"; exon_number "2";
chr16	StringTie	exon	19510839	19510944	1000	-	.	gene_id "MSTRG.68397"; transcript_id "MSTRG.68397.35"; exon_number "3";
chr16	StringTie	exon	19517014	19517185	1000	-	.	gene_id "MSTRG.68397"; transcript_id "MSTRG.68397.35"; exon_number "4";
chr16	StringTie	exon	19521223	19521588	1000	-	.	gene_id "MSTRG.68397"; transcript_id "MSTRG.68397.35"; exon_number "5";
chr16	StringTie	transcript	19499110	19522160	1000	-	.	gene_id "MSTRG.68397"; transcript_id "MSTRG.68397.36";
chr16	StringTie	exon	19499110	19502708	1000	-	.	gene_id "MSTRG.68397"; transcript_id "MSTRG.68397.36"; exon_number "1";
chr16	StringTie	exon	19502733	19503617	1000	-	.	gene_id "MSTRG.68397"; transcript_id "MSTRG.68397.36"; exon_number "2";
chr16	StringTie	exon	19504881	19505092	1000	-	.	gene_id "MSTRG.68397"; transcript_id "MSTRG.68397.36"; exon_number "3";
chr16	StringTie	exon	19507687	19507779	1000	-	.	gene_id "MSTRG.68397"; transcript_id "MSTRG.68397.36"; exon_number "4";
chr16	StringTie	exon	19510839	19510944	1000	-	.	gene_id "MSTRG.68397"; transcript_id "MSTRG.68397.36"; exon_number "5";
chr16	StringTie	exon	19517014	19517189	1000	-	.	gene_id "MSTRG.68397"; transcript_id "MSTRG.68397.36"; exon_number "6";
chr16	StringTie	exon	19521704	19522160	1000	-	.	gene_id "MSTRG.68397"; transcript_id "MSTRG.68397.36"; exon_number "7";
chr16	StringTie	transcript	19499115	19522194	1000	-	.	gene_id "MSTRG.68397"; transcript_id "MSTRG.68397.37";
chr16	StringTie	exon	19499115	19500401	1000	-	.	gene_id "MSTRG.68397"; transcript_id "MSTRG.68397.37"; exon_number "1";
chr16	StringTie	exon	19501607	19505092	1000	-	.	gene_id "MSTRG.68397"; transcript_id "MSTRG.68397.37"; exon_number "2";
chr16	StringTie	exon	19510839	19510944	1000	-	.	gene_id "MSTRG.68397"; transcript_id "MSTRG.68397.37"; exon_number "3";
chr16	StringTie	exon	19517014	19517189	1000	-	.	gene_id "MSTRG.68397"; transcript_id "MSTRG.68397.37"; exon_number "4";
chr16	StringTie	exon	19521704	19522194	1000	-	.	gene_id "MSTRG.68397"; transcript_id "MSTRG.68397.37"; exon_number "5";
chr16	StringTie	transcript	19499115	19522194	1000	-	.	gene_id "MSTRG.68397"; transcript_id "MSTRG.68397.38";
chr16	StringTie	exon	19499115	19500401	1000	-	.	gene_id "MSTRG.68397"; transcript_id "MSTRG.68397.38"; exon_number "1";
chr16	StringTie	exon	19501607	19507779	1000	-	.	gene_id "MSTRG.68397"; transcript_id "MSTRG.68397.38"; exon_number "2";
chr16	StringTie	exon	19510839	19510944	1000	-	.	gene_id "MSTRG.68397"; transcript_id "MSTRG.68397.38"; exon_number "3";
chr16	StringTie	exon	19517014	19517189	1000	-	.	gene_id "MSTRG.68397"; transcript_id "MSTRG.68397.38"; exon_number "4";
chr16	StringTie	exon	19521704	19522194	1000	-	.	gene_id "MSTRG.68397"; transcript_id "MSTRG.68397.38"; exon_number "5";
chr16	StringTie	transcript	19499117	19522104	1000	-	.	gene_id "MSTRG.68397"; transcript_id "MSTRG.68397.39";
chr16	StringTie	exon	19499117	19500352	1000	-	.	gene_id "MSTRG.68397"; transcript_id "MSTRG.68397.39"; exon_number "1";
chr16	StringTie	exon	19501558	19503617	1000	-	.	gene_id "MSTRG.68397"; transcript_id "MSTRG.68397.39"; exon_number "2";
chr16	StringTie	exon	19504881	19505092	1000	-	.	gene_id "MSTRG.68397"; transcript_id "MSTRG.68397.39"; exon_number "3";
chr16	StringTie	exon	19507687	19507779	1000	-	.	gene_id "MSTRG.68397"; transcript_id "MSTRG.68397.39"; exon_number "4";
chr16	StringTie	exon	19510839	19510944	1000	-	.	gene_id "MSTRG.68397"; transcript_id "MSTRG.68397.39"; exon_number "5";
chr16	StringTie	exon	19517014	19517189	1000	-	.	gene_id "MSTRG.68397"; transcript_id "MSTRG.68397.39"; exon_number "6";
chr16	StringTie	exon	19521704	19522104	1000	-	.	gene_id "MSTRG.68397"; transcript_id "MSTRG.68397.39"; exon_number "7";
chr16	StringTie	transcript	19476188	19488678	1000	-	.	gene_id "MSTRG.68397"; transcript_id "MSTRG.68397.4";
chr16	StringTie	exon	19476188	19477787	1000	-	.	gene_id "MSTRG.68397"; transcript_id "MSTRG.68397.4"; exon_number "1";
chr16	StringTie	exon	19486929	19487320	1000	-	.	gene_id "MSTRG.68397"; transcript_id "MSTRG.68397.4"; exon_number "2";
chr16	StringTie	exon	19487824	19488678	1000	-	.	gene_id "MSTRG.68397"; transcript_id "MSTRG.68397.4"; exon_number "3";
chr16	StringTie	transcript	19499118	19522201	1000	-	.	gene_id "MSTRG.68397"; transcript_id "MSTRG.68397.40";
chr16	StringTie	exon	19499118	19503617	1000	-	.	gene_id "MSTRG.68397"; transcript_id "MSTRG.68397.40"; exon_number "1";
chr16	StringTie	exon	19504881	19505092	1000	-	.	gene_id "MSTRG.68397"; transcript_id "MSTRG.68397.40"; exon_number "2";
chr16	StringTie	exon	19507687	19507779	1000	-	.	gene_id "MSTRG.68397"; transcript_id "MSTRG.68397.40"; exon_number "3";
chr16	StringTie	exon	19510839	19510944	1000	-	.	gene_id "MSTRG.68397"; transcript_id "MSTRG.68397.40"; exon_number "4";
chr16	StringTie	exon	19517014	19517185	1000	-	.	gene_id "MSTRG.68397"; transcript_id "MSTRG.68397.40"; exon_number "5";
chr16	StringTie	exon	19520206	19520717	1000	-	.	gene_id "MSTRG.68397"; transcript_id "MSTRG.68397.40"; exon_number "6";
chr16	StringTie	exon	19521704	19522201	1000	-	.	gene_id "MSTRG.68397"; transcript_id "MSTRG.68397.40"; exon_number "7";
chr16	StringTie	transcript	19499119	19522158	1000	-	.	gene_id "MSTRG.68397"; transcript_id "MSTRG.68397.41";
chr16	StringTie	exon	19499119	19500359	1000	-	.	gene_id "MSTRG.68397"; transcript_id "MSTRG.68397.41"; exon_number "1";
chr16	StringTie	exon	19501602	19505092	1000	-	.	gene_id "MSTRG.68397"; transcript_id "MSTRG.68397.41"; exon_number "2";
chr16	StringTie	exon	19507687	19507779	1000	-	.	gene_id "MSTRG.68397"; transcript_id "MSTRG.68397.41"; exon_number "3";
chr16	StringTie	exon	19510839	19510944	1000	-	.	gene_id "MSTRG.68397"; transcript_id "MSTRG.68397.41"; exon_number "4";
chr16	StringTie	exon	19517014	19517185	1000	-	.	gene_id "MSTRG.68397"; transcript_id "MSTRG.68397.41"; exon_number "5";
chr16	StringTie	exon	19521704	19522158	1000	-	.	gene_id "MSTRG.68397"; transcript_id "MSTRG.68397.41"; exon_number "6";
chr16	StringTie	transcript	19499121	19522199	1000	-	.	gene_id "MSTRG.68397"; transcript_id "MSTRG.68397.42";
chr16	StringTie	exon	19499121	19503185	1000	-	.	gene_id "MSTRG.68397"; transcript_id "MSTRG.68397.42"; exon_number "1";
chr16	StringTie	exon	19503208	19503617	1000	-	.	gene_id "MSTRG.68397"; transcript_id "MSTRG.68397.42"; exon_number "2";
chr16	StringTie	exon	19504881	19505092	1000	-	.	gene_id "MSTRG.68397"; transcript_id "MSTRG.68397.42"; exon_number "3";
chr16	StringTie	exon	19507687	19507779	1000	-	.	gene_id "MSTRG.68397"; transcript_id "MSTRG.68397.42"; exon_number "4";
chr16	StringTie	exon	19510839	19510944	1000	-	.	gene_id "MSTRG.68397"; transcript_id "MSTRG.68397.42"; exon_number "5";
chr16	StringTie	exon	19517014	19517185	1000	-	.	gene_id "MSTRG.68397"; transcript_id "MSTRG.68397.42"; exon_number "6";
chr16	StringTie	exon	19521704	19522199	1000	-	.	gene_id "MSTRG.68397"; transcript_id "MSTRG.68397.42"; exon_number "7";
chr16	StringTie	transcript	19499121	19522164	1000	-	.	gene_id "MSTRG.68397"; transcript_id "MSTRG.68397.43";
chr16	StringTie	exon	19499121	19502483	1000	-	.	gene_id "MSTRG.68397"; transcript_id "MSTRG.68397.43"; exon_number "1";
chr16	StringTie	exon	19502591	19503185	1000	-	.	gene_id "MSTRG.68397"; transcript_id "MSTRG.68397.43"; exon_number "2";
chr16	StringTie	exon	19503208	19503617	1000	-	.	gene_id "MSTRG.68397"; transcript_id "MSTRG.68397.43"; exon_number "3";
chr16	StringTie	exon	19504881	19505092	1000	-	.	gene_id "MSTRG.68397"; transcript_id "MSTRG.68397.43"; exon_number "4";
chr16	StringTie	exon	19507687	19507779	1000	-	.	gene_id "MSTRG.68397"; transcript_id "MSTRG.68397.43"; exon_number "5";
chr16	StringTie	exon	19510839	19510944	1000	-	.	gene_id "MSTRG.68397"; transcript_id "MSTRG.68397.43"; exon_number "6";
chr16	StringTie	exon	19517014	19517189	1000	-	.	gene_id "MSTRG.68397"; transcript_id "MSTRG.68397.43"; exon_number "7";
chr16	StringTie	exon	19521704	19522164	1000	-	.	gene_id "MSTRG.68397"; transcript_id "MSTRG.68397.43"; exon_number "8";
chr16	StringTie	transcript	19499122	19522241	1000	-	.	gene_id "MSTRG.68397"; transcript_id "MSTRG.68397.44";
chr16	StringTie	exon	19499122	19503640	1000	-	.	gene_id "MSTRG.68397"; transcript_id "MSTRG.68397.44"; exon_number "1";
chr16	StringTie	exon	19504881	19505092	1000	-	.	gene_id "MSTRG.68397"; transcript_id "MSTRG.68397.44"; exon_number "2";
chr16	StringTie	exon	19507687	19507779	1000	-	.	gene_id "MSTRG.68397"; transcript_id "MSTRG.68397.44"; exon_number "3";
chr16	StringTie	exon	19510839	19510944	1000	-	.	gene_id "MSTRG.68397"; transcript_id "MSTRG.68397.44"; exon_number "4";
chr16	StringTie	exon	19517014	19517185	1000	-	.	gene_id "MSTRG.68397"; transcript_id "MSTRG.68397.44"; exon_number "5";
chr16	StringTie	exon	19521704	19522241	1000	-	.	gene_id "MSTRG.68397"; transcript_id "MSTRG.68397.44"; exon_number "6";
chr16	StringTie	transcript	19499122	19522167	1000	-	.	gene_id "MSTRG.68397"; transcript_id "MSTRG.68397.45";
chr16	StringTie	exon	19499122	19502483	1000	-	.	gene_id "MSTRG.68397"; transcript_id "MSTRG.68397.45"; exon_number "1";
chr16	StringTie	exon	19502591	19503617	1000	-	.	gene_id "MSTRG.68397"; transcript_id "MSTRG.68397.45"; exon_number "2";
chr16	StringTie	exon	19504881	19505092	1000	-	.	gene_id "MSTRG.68397"; transcript_id "MSTRG.68397.45"; exon_number "3";
chr16	StringTie	exon	19507687	19507779	1000	-	.	gene_id "MSTRG.68397"; transcript_id "MSTRG.68397.45"; exon_number "4";
chr16	StringTie	exon	19510839	19510944	1000	-	.	gene_id "MSTRG.68397"; transcript_id "MSTRG.68397.45"; exon_number "5";
chr16	StringTie	exon	19517014	19517185	1000	-	.	gene_id "MSTRG.68397"; transcript_id "MSTRG.68397.45"; exon_number "6";
chr16	StringTie	exon	19521704	19522167	1000	-	.	gene_id "MSTRG.68397"; transcript_id "MSTRG.68397.45"; exon_number "7";
chr16	StringTie	transcript	19499124	19522295	1000	-	.	gene_id "MSTRG.68397"; transcript_id "MSTRG.68397.46";
chr16	StringTie	exon	19499124	19503617	1000	-	.	gene_id "MSTRG.68397"; transcript_id "MSTRG.68397.46"; exon_number "1";
chr16	StringTie	exon	19504881	19505092	1000	-	.	gene_id "MSTRG.68397"; transcript_id "MSTRG.68397.46"; exon_number "2";
chr16	StringTie	exon	19507655	19507779	1000	-	.	gene_id "MSTRG.68397"; transcript_id "MSTRG.68397.46"; exon_number "3";
chr16	StringTie	exon	19510839	19510944	1000	-	.	gene_id "MSTRG.68397"; transcript_id "MSTRG.68397.46"; exon_number "4";
chr16	StringTie	exon	19517014	19517189	1000	-	.	gene_id "MSTRG.68397"; transcript_id "MSTRG.68397.46"; exon_number "5";
chr16	StringTie	exon	19521704	19522295	1000	-	.	gene_id "MSTRG.68397"; transcript_id "MSTRG.68397.46"; exon_number "6";
chr16	StringTie	transcript	19499132	19522104	1000	-	.	gene_id "MSTRG.68397"; transcript_id "MSTRG.68397.47";
chr16	StringTie	exon	19499132	19500324	1000	-	.	gene_id "MSTRG.68397"; transcript_id "MSTRG.68397.47"; exon_number "1";
chr16	StringTie	exon	19501665	19503617	1000	-	.	gene_id "MSTRG.68397"; transcript_id "MSTRG.68397.47"; exon_number "2";
chr16	StringTie	exon	19504881	19505092	1000	-	.	gene_id "MSTRG.68397"; transcript_id "MSTRG.68397.47"; exon_number "3";
chr16	StringTie	exon	19507687	19507779	1000	-	.	gene_id "MSTRG.68397"; transcript_id "MSTRG.68397.47"; exon_number "4";
chr16	StringTie	exon	19510839	19510944	1000	-	.	gene_id "MSTRG.68397"; transcript_id "MSTRG.68397.47"; exon_number "5";
chr16	StringTie	exon	19517014	19517189	1000	-	.	gene_id "MSTRG.68397"; transcript_id "MSTRG.68397.47"; exon_number "6";
chr16	StringTie	exon	19521704	19522104	1000	-	.	gene_id "MSTRG.68397"; transcript_id "MSTRG.68397.47"; exon_number "7";
chr16	StringTie	transcript	19499195	19522562	1000	-	.	gene_id "MSTRG.68397"; transcript_id "MSTRG.68397.48";
chr16	StringTie	exon	19499195	19502237	1000	-	.	gene_id "MSTRG.68397"; transcript_id "MSTRG.68397.48"; exon_number "1";
chr16	StringTie	exon	19502272	19503617	1000	-	.	gene_id "MSTRG.68397"; transcript_id "MSTRG.68397.48"; exon_number "2";
chr16	StringTie	exon	19504881	19505092	1000	-	.	gene_id "MSTRG.68397"; transcript_id "MSTRG.68397.48"; exon_number "3";
chr16	StringTie	exon	19507687	19507779	1000	-	.	gene_id "MSTRG.68397"; transcript_id "MSTRG.68397.48"; exon_number "4";
chr16	StringTie	exon	19510839	19510944	1000	-	.	gene_id "MSTRG.68397"; transcript_id "MSTRG.68397.48"; exon_number "5";
chr16	StringTie	exon	19517014	19517185	1000	-	.	gene_id "MSTRG.68397"; transcript_id "MSTRG.68397.48"; exon_number "6";
chr16	StringTie	exon	19521704	19522562	1000	-	.	gene_id "MSTRG.68397"; transcript_id "MSTRG.68397.48"; exon_number "7";
chr16	StringTie	transcript	19499447	19522111	1000	-	.	gene_id "MSTRG.68397"; transcript_id "MSTRG.68397.49";
chr16	StringTie	exon	19499447	19503617	1000	-	.	gene_id "MSTRG.68397"; transcript_id "MSTRG.68397.49"; exon_number "1";
chr16	StringTie	exon	19504881	19505092	1000	-	.	gene_id "MSTRG.68397"; transcript_id "MSTRG.68397.49"; exon_number "2";
chr16	StringTie	exon	19507655	19507779	1000	-	.	gene_id "MSTRG.68397"; transcript_id "MSTRG.68397.49"; exon_number "3";
chr16	StringTie	exon	19510839	19510944	1000	-	.	gene_id "MSTRG.68397"; transcript_id "MSTRG.68397.49"; exon_number "4";
chr16	StringTie	exon	19517014	19517185	1000	-	.	gene_id "MSTRG.68397"; transcript_id "MSTRG.68397.49"; exon_number "5";
chr16	StringTie	exon	19521708	19522111	1000	-	.	gene_id "MSTRG.68397"; transcript_id "MSTRG.68397.49"; exon_number "6";
chr16	StringTie	transcript	19476211	19522121	1000	-	.	gene_id "MSTRG.68397"; transcript_id "MSTRG.68397.5";
chr16	StringTie	exon	19476211	19477077	1000	-	.	gene_id "MSTRG.68397"; transcript_id "MSTRG.68397.5"; exon_number "1";
chr16	StringTie	exon	19486929	19487320	1000	-	.	gene_id "MSTRG.68397"; transcript_id "MSTRG.68397.5"; exon_number "2";
chr16	StringTie	exon	19496565	19496882	1000	-	.	gene_id "MSTRG.68397"; transcript_id "MSTRG.68397.5"; exon_number "3";
chr16	StringTie	exon	19517014	19517185	1000	-	.	gene_id "MSTRG.68397"; transcript_id "MSTRG.68397.5"; exon_number "4";
chr16	StringTie	exon	19521704	19522121	1000	-	.	gene_id "MSTRG.68397"; transcript_id "MSTRG.68397.5"; exon_number "5";
chr16	StringTie	transcript	19499862	19522168	1000	-	.	gene_id "MSTRG.68397"; transcript_id "MSTRG.68397.50";
chr16	StringTie	exon	19499862	19499908	1000	-	.	gene_id "MSTRG.68397"; transcript_id "MSTRG.68397.50"; exon_number "1";
chr16	StringTie	exon	19500593	19505092	1000	-	.	gene_id "MSTRG.68397"; transcript_id "MSTRG.68397.50"; exon_number "2";
chr16	StringTie	exon	19507687	19507779	1000	-	.	gene_id "MSTRG.68397"; transcript_id "MSTRG.68397.50"; exon_number "3";
chr16	StringTie	exon	19510839	19510944	1000	-	.	gene_id "MSTRG.68397"; transcript_id "MSTRG.68397.50"; exon_number "4";
chr16	StringTie	exon	19517014	19517189	1000	-	.	gene_id "MSTRG.68397"; transcript_id "MSTRG.68397.50"; exon_number "5";
chr16	StringTie	exon	19521704	19522168	1000	-	.	gene_id "MSTRG.68397"; transcript_id "MSTRG.68397.50"; exon_number "6";
chr16	StringTie	transcript	19500613	19522241	1000	-	.	gene_id "MSTRG.68397"; transcript_id "MSTRG.68397.51";
chr16	StringTie	exon	19500613	19503640	1000	-	.	gene_id "MSTRG.68397"; transcript_id "MSTRG.68397.51"; exon_number "1";
chr16	StringTie	exon	19504881	19505092	1000	-	.	gene_id "MSTRG.68397"; transcript_id "MSTRG.68397.51"; exon_number "2";
chr16	StringTie	exon	19507687	19507779	1000	-	.	gene_id "MSTRG.68397"; transcript_id "MSTRG.68397.51"; exon_number "3";
chr16	StringTie	exon	19510839	19510944	1000	-	.	gene_id "MSTRG.68397"; transcript_id "MSTRG.68397.51"; exon_number "4";
chr16	StringTie	exon	19517014	19517189	1000	-	.	gene_id "MSTRG.68397"; transcript_id "MSTRG.68397.51"; exon_number "5";
chr16	StringTie	exon	19521704	19522241	1000	-	.	gene_id "MSTRG.68397"; transcript_id "MSTRG.68397.51"; exon_number "6";
chr16	StringTie	transcript	19501129	19522198	1000	-	.	gene_id "MSTRG.68397"; transcript_id "MSTRG.68397.52";
chr16	StringTie	exon	19501129	19503617	1000	-	.	gene_id "MSTRG.68397"; transcript_id "MSTRG.68397.52"; exon_number "1";
chr16	StringTie	exon	19504881	19505092	1000	-	.	gene_id "MSTRG.68397"; transcript_id "MSTRG.68397.52"; exon_number "2";
chr16	StringTie	exon	19510839	19510944	1000	-	.	gene_id "MSTRG.68397"; transcript_id "MSTRG.68397.52"; exon_number "3";
chr16	StringTie	exon	19517014	19517185	1000	-	.	gene_id "MSTRG.68397"; transcript_id "MSTRG.68397.52"; exon_number "4";
chr16	StringTie	exon	19521704	19522198	1000	-	.	gene_id "MSTRG.68397"; transcript_id "MSTRG.68397.52"; exon_number "5";
chr16	StringTie	transcript	19501204	19522131	1000	-	.	gene_id "MSTRG.68397"; transcript_id "MSTRG.68397.53";
chr16	StringTie	exon	19501204	19502469	1000	-	.	gene_id "MSTRG.68397"; transcript_id "MSTRG.68397.53"; exon_number "1";
chr16	StringTie	exon	19502849	19503617	1000	-	.	gene_id "MSTRG.68397"; transcript_id "MSTRG.68397.53"; exon_number "2";
chr16	StringTie	exon	19504881	19505092	1000	-	.	gene_id "MSTRG.68397"; transcript_id "MSTRG.68397.53"; exon_number "3";
chr16	StringTie	exon	19507687	19507779	1000	-	.	gene_id "MSTRG.68397"; transcript_id "MSTRG.68397.53"; exon_number "4";
chr16	StringTie	exon	19510839	19510944	1000	-	.	gene_id "MSTRG.68397"; transcript_id "MSTRG.68397.53"; exon_number "5";
chr16	StringTie	exon	19517014	19517189	1000	-	.	gene_id "MSTRG.68397"; transcript_id "MSTRG.68397.53"; exon_number "6";
chr16	StringTie	exon	19521704	19522131	1000	-	.	gene_id "MSTRG.68397"; transcript_id "MSTRG.68397.53"; exon_number "7";
chr16	StringTie	transcript	19501229	19522123	1000	-	.	gene_id "MSTRG.68397"; transcript_id "MSTRG.68397.54";
chr16	StringTie	exon	19501229	19502475	1000	-	.	gene_id "MSTRG.68397"; transcript_id "MSTRG.68397.54"; exon_number "1";
chr16	StringTie	exon	19502508	19503617	1000	-	.	gene_id "MSTRG.68397"; transcript_id "MSTRG.68397.54"; exon_number "2";
chr16	StringTie	exon	19504881	19505092	1000	-	.	gene_id "MSTRG.68397"; transcript_id "MSTRG.68397.54"; exon_number "3";
chr16	StringTie	exon	19507687	19507779	1000	-	.	gene_id "MSTRG.68397"; transcript_id "MSTRG.68397.54"; exon_number "4";
chr16	StringTie	exon	19510839	19510944	1000	-	.	gene_id "MSTRG.68397"; transcript_id "MSTRG.68397.54"; exon_number "5";
chr16	StringTie	exon	19517014	19517189	1000	-	.	gene_id "MSTRG.68397"; transcript_id "MSTRG.68397.54"; exon_number "6";
chr16	StringTie	exon	19521704	19522123	1000	-	.	gene_id "MSTRG.68397"; transcript_id "MSTRG.68397.54"; exon_number "7";
chr16	StringTie	transcript	19501296	19522123	1000	-	.	gene_id "MSTRG.68397"; transcript_id "MSTRG.68397.55";
chr16	StringTie	exon	19501296	19502494	1000	-	.	gene_id "MSTRG.68397"; transcript_id "MSTRG.68397.55"; exon_number "1";
chr16	StringTie	exon	19502891	19503617	1000	-	.	gene_id "MSTRG.68397"; transcript_id "MSTRG.68397.55"; exon_number "2";
chr16	StringTie	exon	19504881	19505092	1000	-	.	gene_id "MSTRG.68397"; transcript_id "MSTRG.68397.55"; exon_number "3";
chr16	StringTie	exon	19507687	19507779	1000	-	.	gene_id "MSTRG.68397"; transcript_id "MSTRG.68397.55"; exon_number "4";
chr16	StringTie	exon	19510839	19510944	1000	-	.	gene_id "MSTRG.68397"; transcript_id "MSTRG.68397.55"; exon_number "5";
chr16	StringTie	exon	19517014	19517189	1000	-	.	gene_id "MSTRG.68397"; transcript_id "MSTRG.68397.55"; exon_number "6";
chr16	StringTie	exon	19521704	19522123	1000	-	.	gene_id "MSTRG.68397"; transcript_id "MSTRG.68397.55"; exon_number "7";
chr16	StringTie	transcript	19501383	19522128	1000	-	.	gene_id "MSTRG.68397"; transcript_id "MSTRG.68397.56";
chr16	StringTie	exon	19501383	19502211	1000	-	.	gene_id "MSTRG.68397"; transcript_id "MSTRG.68397.56"; exon_number "1";
chr16	StringTie	exon	19502272	19503617	1000	-	.	gene_id "MSTRG.68397"; transcript_id "MSTRG.68397.56"; exon_number "2";
chr16	StringTie	exon	19504881	19505092	1000	-	.	gene_id "MSTRG.68397"; transcript_id "MSTRG.68397.56"; exon_number "3";
chr16	StringTie	exon	19507687	19507779	1000	-	.	gene_id "MSTRG.68397"; transcript_id "MSTRG.68397.56"; exon_number "4";
chr16	StringTie	exon	19510839	19510944	1000	-	.	gene_id "MSTRG.68397"; transcript_id "MSTRG.68397.56"; exon_number "5";
chr16	StringTie	exon	19517014	19517185	1000	-	.	gene_id "MSTRG.68397"; transcript_id "MSTRG.68397.56"; exon_number "6";
chr16	StringTie	exon	19521704	19522128	1000	-	.	gene_id "MSTRG.68397"; transcript_id "MSTRG.68397.56"; exon_number "7";
chr16	StringTie	transcript	19501501	19522109	1000	-	.	gene_id "MSTRG.68397"; transcript_id "MSTRG.68397.57";
chr16	StringTie	exon	19501501	19503617	1000	-	.	gene_id "MSTRG.68397"; transcript_id "MSTRG.68397.57"; exon_number "1";
chr16	StringTie	exon	19504881	19504962	1000	-	.	gene_id "MSTRG.68397"; transcript_id "MSTRG.68397.57"; exon_number "2";
chr16	StringTie	exon	19504985	19505092	1000	-	.	gene_id "MSTRG.68397"; transcript_id "MSTRG.68397.57"; exon_number "3";
chr16	StringTie	exon	19507687	19507779	1000	-	.	gene_id "MSTRG.68397"; transcript_id "MSTRG.68397.57"; exon_number "4";
chr16	StringTie	exon	19510839	19510944	1000	-	.	gene_id "MSTRG.68397"; transcript_id "MSTRG.68397.57"; exon_number "5";
chr16	StringTie	exon	19517014	19517185	1000	-	.	gene_id "MSTRG.68397"; transcript_id "MSTRG.68397.57"; exon_number "6";
chr16	StringTie	exon	19521704	19522109	1000	-	.	gene_id "MSTRG.68397"; transcript_id "MSTRG.68397.57"; exon_number "7";
chr16	StringTie	transcript	19501522	19522160	1000	-	.	gene_id "MSTRG.68397"; transcript_id "MSTRG.68397.58";
chr16	StringTie	exon	19501522	19503617	1000	-	.	gene_id "MSTRG.68397"; transcript_id "MSTRG.68397.58"; exon_number "1";
chr16	StringTie	exon	19504881	19505095	1000	-	.	gene_id "MSTRG.68397"; transcript_id "MSTRG.68397.58"; exon_number "2";
chr16	StringTie	exon	19507687	19507779	1000	-	.	gene_id "MSTRG.68397"; transcript_id "MSTRG.68397.58"; exon_number "3";
chr16	StringTie	exon	19510839	19510944	1000	-	.	gene_id "MSTRG.68397"; transcript_id "MSTRG.68397.58"; exon_number "4";
chr16	StringTie	exon	19517014	19517185	1000	-	.	gene_id "MSTRG.68397"; transcript_id "MSTRG.68397.58"; exon_number "5";
chr16	StringTie	exon	19521704	19522160	1000	-	.	gene_id "MSTRG.68397"; transcript_id "MSTRG.68397.58"; exon_number "6";
chr16	StringTie	transcript	19501597	19522123	1000	-	.	gene_id "MSTRG.68397"; transcript_id "MSTRG.68397.59";
chr16	StringTie	exon	19501597	19503371	1000	-	.	gene_id "MSTRG.68397"; transcript_id "MSTRG.68397.59"; exon_number "1";
chr16	StringTie	exon	19503581	19503617	1000	-	.	gene_id "MSTRG.68397"; transcript_id "MSTRG.68397.59"; exon_number "2";
chr16	StringTie	exon	19504881	19505092	1000	-	.	gene_id "MSTRG.68397"; transcript_id "MSTRG.68397.59"; exon_number "3";
chr16	StringTie	exon	19507687	19507779	1000	-	.	gene_id "MSTRG.68397"; transcript_id "MSTRG.68397.59"; exon_number "4";
chr16	StringTie	exon	19510839	19510944	1000	-	.	gene_id "MSTRG.68397"; transcript_id "MSTRG.68397.59"; exon_number "5";
chr16	StringTie	exon	19517014	19517189	1000	-	.	gene_id "MSTRG.68397"; transcript_id "MSTRG.68397.59"; exon_number "6";
chr16	StringTie	exon	19521704	19522123	1000	-	.	gene_id "MSTRG.68397"; transcript_id "MSTRG.68397.59"; exon_number "7";
chr16	StringTie	transcript	19501600	19522131	1000	-	.	gene_id "MSTRG.68397"; transcript_id "MSTRG.68397.60";
chr16	StringTie	exon	19501600	19502703	1000	-	.	gene_id "MSTRG.68397"; transcript_id "MSTRG.68397.60"; exon_number "1";
chr16	StringTie	exon	19502977	19503617	1000	-	.	gene_id "MSTRG.68397"; transcript_id "MSTRG.68397.60"; exon_number "2";
chr16	StringTie	exon	19504881	19505092	1000	-	.	gene_id "MSTRG.68397"; transcript_id "MSTRG.68397.60"; exon_number "3";
chr16	StringTie	exon	19507687	19507779	1000	-	.	gene_id "MSTRG.68397"; transcript_id "MSTRG.68397.60"; exon_number "4";
chr16	StringTie	exon	19510839	19510944	1000	-	.	gene_id "MSTRG.68397"; transcript_id "MSTRG.68397.60"; exon_number "5";
chr16	StringTie	exon	19517014	19517185	1000	-	.	gene_id "MSTRG.68397"; transcript_id "MSTRG.68397.60"; exon_number "6";
chr16	StringTie	exon	19521704	19522131	1000	-	.	gene_id "MSTRG.68397"; transcript_id "MSTRG.68397.60"; exon_number "7";
chr16	StringTie	transcript	19501600	19522105	1000	-	.	gene_id "MSTRG.68397"; transcript_id "MSTRG.68397.61";
chr16	StringTie	exon	19501600	19503199	1000	-	.	gene_id "MSTRG.68397"; transcript_id "MSTRG.68397.61"; exon_number "1";
chr16	StringTie	exon	19503251	19503617	1000	-	.	gene_id "MSTRG.68397"; transcript_id "MSTRG.68397.61"; exon_number "2";
chr16	StringTie	exon	19504881	19505092	1000	-	.	gene_id "MSTRG.68397"; transcript_id "MSTRG.68397.61"; exon_number "3";
chr16	StringTie	exon	19507687	19507779	1000	-	.	gene_id "MSTRG.68397"; transcript_id "MSTRG.68397.61"; exon_number "4";
chr16	StringTie	exon	19510839	19510944	1000	-	.	gene_id "MSTRG.68397"; transcript_id "MSTRG.68397.61"; exon_number "5";
chr16	StringTie	exon	19517014	19517189	1000	-	.	gene_id "MSTRG.68397"; transcript_id "MSTRG.68397.61"; exon_number "6";
chr16	StringTie	exon	19521704	19522105	1000	-	.	gene_id "MSTRG.68397"; transcript_id "MSTRG.68397.61"; exon_number "7";
chr16	StringTie	transcript	19501624	19522131	1000	-	.	gene_id "MSTRG.68397"; transcript_id "MSTRG.68397.62";
chr16	StringTie	exon	19501624	19502494	1000	-	.	gene_id "MSTRG.68397"; transcript_id "MSTRG.68397.62"; exon_number "1";
chr16	StringTie	exon	19502891	19503617	1000	-	.	gene_id "MSTRG.68397"; transcript_id "MSTRG.68397.62"; exon_number "2";
chr16	StringTie	exon	19504881	19505092	1000	-	.	gene_id "MSTRG.68397"; transcript_id "MSTRG.68397.62"; exon_number "3";
chr16	StringTie	exon	19507687	19507779	1000	-	.	gene_id "MSTRG.68397"; transcript_id "MSTRG.68397.62"; exon_number "4";
chr16	StringTie	exon	19510839	19510944	1000	-	.	gene_id "MSTRG.68397"; transcript_id "MSTRG.68397.62"; exon_number "5";
chr16	StringTie	exon	19517014	19517185	1000	-	.	gene_id "MSTRG.68397"; transcript_id "MSTRG.68397.62"; exon_number "6";
chr16	StringTie	exon	19521704	19522131	1000	-	.	gene_id "MSTRG.68397"; transcript_id "MSTRG.68397.62"; exon_number "7";
chr16	StringTie	transcript	19501624	19522109	1000	-	.	gene_id "MSTRG.68397"; transcript_id "MSTRG.68397.63";
chr16	StringTie	exon	19501624	19502501	1000	-	.	gene_id "MSTRG.68397"; transcript_id "MSTRG.68397.63"; exon_number "1";
chr16	StringTie	exon	19502609	19503617	1000	-	.	gene_id "MSTRG.68397"; transcript_id "MSTRG.68397.63"; exon_number "2";
chr16	StringTie	exon	19504881	19505092	1000	-	.	gene_id "MSTRG.68397"; transcript_id "MSTRG.68397.63"; exon_number "3";
chr16	StringTie	exon	19507687	19507779	1000	-	.	gene_id "MSTRG.68397"; transcript_id "MSTRG.68397.63"; exon_number "4";
chr16	StringTie	exon	19510839	19510944	1000	-	.	gene_id "MSTRG.68397"; transcript_id "MSTRG.68397.63"; exon_number "5";
chr16	StringTie	exon	19517014	19517185	1000	-	.	gene_id "MSTRG.68397"; transcript_id "MSTRG.68397.63"; exon_number "6";
chr16	StringTie	exon	19521704	19522109	1000	-	.	gene_id "MSTRG.68397"; transcript_id "MSTRG.68397.63"; exon_number "7";
chr16	StringTie	transcript	19501624	19522132	1000	-	.	gene_id "MSTRG.68397"; transcript_id "MSTRG.68397.64";
chr16	StringTie	exon	19501624	19502469	1000	-	.	gene_id "MSTRG.68397"; transcript_id "MSTRG.68397.64"; exon_number "1";
chr16	StringTie	exon	19502849	19503185	1000	-	.	gene_id "MSTRG.68397"; transcript_id "MSTRG.68397.64"; exon_number "2";
chr16	StringTie	exon	19503208	19503617	1000	-	.	gene_id "MSTRG.68397"; transcript_id "MSTRG.68397.64"; exon_number "3";
chr16	StringTie	exon	19504881	19505092	1000	-	.	gene_id "MSTRG.68397"; transcript_id "MSTRG.68397.64"; exon_number "4";
chr16	StringTie	exon	19507655	19507779	1000	-	.	gene_id "MSTRG.68397"; transcript_id "MSTRG.68397.64"; exon_number "5";
chr16	StringTie	exon	19510839	19510944	1000	-	.	gene_id "MSTRG.68397"; transcript_id "MSTRG.68397.64"; exon_number "6";
chr16	StringTie	exon	19517014	19517189	1000	-	.	gene_id "MSTRG.68397"; transcript_id "MSTRG.68397.64"; exon_number "7";
chr16	StringTie	exon	19521704	19522132	1000	-	.	gene_id "MSTRG.68397"; transcript_id "MSTRG.68397.64"; exon_number "8";
chr16	StringTie	transcript	19501662	19521588	1000	-	.	gene_id "MSTRG.68397"; transcript_id "MSTRG.68397.65";
chr16	StringTie	exon	19501662	19502994	1000	-	.	gene_id "MSTRG.68397"; transcript_id "MSTRG.68397.65"; exon_number "1";
chr16	StringTie	exon	19503031	19503617	1000	-	.	gene_id "MSTRG.68397"; transcript_id "MSTRG.68397.65"; exon_number "2";
chr16	StringTie	exon	19504881	19505092	1000	-	.	gene_id "MSTRG.68397"; transcript_id "MSTRG.68397.65"; exon_number "3";
chr16	StringTie	exon	19507687	19507779	1000	-	.	gene_id "MSTRG.68397"; transcript_id "MSTRG.68397.65"; exon_number "4";
chr16	StringTie	exon	19510839	19510944	1000	-	.	gene_id "MSTRG.68397"; transcript_id "MSTRG.68397.65"; exon_number "5";
chr16	StringTie	exon	19517014	19517185	1000	-	.	gene_id "MSTRG.68397"; transcript_id "MSTRG.68397.65"; exon_number "6";
chr16	StringTie	exon	19521223	19521588	1000	-	.	gene_id "MSTRG.68397"; transcript_id "MSTRG.68397.65"; exon_number "7";
chr16	StringTie	transcript	19501689	19522111	1000	-	.	gene_id "MSTRG.68397"; transcript_id "MSTRG.68397.66";
chr16	StringTie	exon	19501689	19503617	1000	-	.	gene_id "MSTRG.68397"; transcript_id "MSTRG.68397.66"; exon_number "1";
chr16	StringTie	exon	19507687	19507779	1000	-	.	gene_id "MSTRG.68397"; transcript_id "MSTRG.68397.66"; exon_number "2";
chr16	StringTie	exon	19510839	19510944	1000	-	.	gene_id "MSTRG.68397"; transcript_id "MSTRG.68397.66"; exon_number "3";
chr16	StringTie	exon	19517014	19517189	1000	-	.	gene_id "MSTRG.68397"; transcript_id "MSTRG.68397.66"; exon_number "4";
chr16	StringTie	exon	19521704	19522111	1000	-	.	gene_id "MSTRG.68397"; transcript_id "MSTRG.68397.66"; exon_number "5";
chr16	StringTie	transcript	19501689	19517168	1000	-	.	gene_id "MSTRG.68397"; transcript_id "MSTRG.68397.67";
chr16	StringTie	exon	19501689	19503640	1000	-	.	gene_id "MSTRG.68397"; transcript_id "MSTRG.68397.67"; exon_number "1";
chr16	StringTie	exon	19504881	19505092	1000	-	.	gene_id "MSTRG.68397"; transcript_id "MSTRG.68397.67"; exon_number "2";
chr16	StringTie	exon	19507655	19507779	1000	-	.	gene_id "MSTRG.68397"; transcript_id "MSTRG.68397.67"; exon_number "3";
chr16	StringTie	exon	19510839	19510944	1000	-	.	gene_id "MSTRG.68397"; transcript_id "MSTRG.68397.67"; exon_number "4";
chr16	StringTie	exon	19517014	19517168	1000	-	.	gene_id "MSTRG.68397"; transcript_id "MSTRG.68397.67"; exon_number "5";
chr16	StringTie	transcript	19501689	19522137	1000	-	.	gene_id "MSTRG.68397"; transcript_id "MSTRG.68397.68";
chr16	StringTie	exon	19501689	19503185	1000	-	.	gene_id "MSTRG.68397"; transcript_id "MSTRG.68397.68"; exon_number "1";
chr16	StringTie	exon	19503208	19503617	1000	-	.	gene_id "MSTRG.68397"; transcript_id "MSTRG.68397.68"; exon_number "2";
chr16	StringTie	exon	19504881	19505092	1000	-	.	gene_id "MSTRG.68397"; transcript_id "MSTRG.68397.68"; exon_number "3";
chr16	StringTie	exon	19507655	19507779	1000	-	.	gene_id "MSTRG.68397"; transcript_id "MSTRG.68397.68"; exon_number "4";
chr16	StringTie	exon	19510839	19510944	1000	-	.	gene_id "MSTRG.68397"; transcript_id "MSTRG.68397.68"; exon_number "5";
chr16	StringTie	exon	19517014	19517189	1000	-	.	gene_id "MSTRG.68397"; transcript_id "MSTRG.68397.68"; exon_number "6";
chr16	StringTie	exon	19521704	19522137	1000	-	.	gene_id "MSTRG.68397"; transcript_id "MSTRG.68397.68"; exon_number "7";
chr16	StringTie	transcript	19501689	19522126	1000	-	.	gene_id "MSTRG.68397"; transcript_id "MSTRG.68397.69";
chr16	StringTie	exon	19501689	19503199	1000	-	.	gene_id "MSTRG.68397"; transcript_id "MSTRG.68397.69"; exon_number "1";
chr16	StringTie	exon	19503251	19503617	1000	-	.	gene_id "MSTRG.68397"; transcript_id "MSTRG.68397.69"; exon_number "2";
chr16	StringTie	exon	19504881	19505092	1000	-	.	gene_id "MSTRG.68397"; transcript_id "MSTRG.68397.69"; exon_number "3";
chr16	StringTie	exon	19507687	19507779	1000	-	.	gene_id "MSTRG.68397"; transcript_id "MSTRG.68397.69"; exon_number "4";
chr16	StringTie	exon	19510839	19510944	1000	-	.	gene_id "MSTRG.68397"; transcript_id "MSTRG.68397.69"; exon_number "5";
chr16	StringTie	exon	19517014	19517185	1000	-	.	gene_id "MSTRG.68397"; transcript_id "MSTRG.68397.69"; exon_number "6";
chr16	StringTie	exon	19521704	19522126	1000	-	.	gene_id "MSTRG.68397"; transcript_id "MSTRG.68397.69"; exon_number "7";
chr16	StringTie	transcript	19477519	19489676	1000	-	.	gene_id "MSTRG.68397"; transcript_id "MSTRG.68397.7";
chr16	StringTie	exon	19477519	19479442	1000	-	.	gene_id "MSTRG.68397"; transcript_id "MSTRG.68397.7"; exon_number "1";
chr16	StringTie	exon	19481404	19485443	1000	-	.	gene_id "MSTRG.68397"; transcript_id "MSTRG.68397.7"; exon_number "2";
chr16	StringTie	exon	19487573	19489676	1000	-	.	gene_id "MSTRG.68397"; transcript_id "MSTRG.68397.7"; exon_number "3";
chr16	StringTie	transcript	19501691	19521588	1000	-	.	gene_id "MSTRG.68397"; transcript_id "MSTRG.68397.71";
chr16	StringTie	exon	19501691	19503640	1000	-	.	gene_id "MSTRG.68397"; transcript_id "MSTRG.68397.71"; exon_number "1";
chr16	StringTie	exon	19504881	19505092	1000	-	.	gene_id "MSTRG.68397"; transcript_id "MSTRG.68397.71"; exon_number "2";
chr16	StringTie	exon	19507687	19507779	1000	-	.	gene_id "MSTRG.68397"; transcript_id "MSTRG.68397.71"; exon_number "3";
chr16	StringTie	exon	19510839	19510944	1000	-	.	gene_id "MSTRG.68397"; transcript_id "MSTRG.68397.71"; exon_number "4";
chr16	StringTie	exon	19517014	19517185	1000	-	.	gene_id "MSTRG.68397"; transcript_id "MSTRG.68397.71"; exon_number "5";
chr16	StringTie	exon	19521223	19521588	1000	-	.	gene_id "MSTRG.68397"; transcript_id "MSTRG.68397.71"; exon_number "6";
chr16	StringTie	transcript	19501693	19522132	1000	-	.	gene_id "MSTRG.68397"; transcript_id "MSTRG.68397.72";
chr16	StringTie	exon	19501693	19502518	1000	-	.	gene_id "MSTRG.68397"; transcript_id "MSTRG.68397.72"; exon_number "1";
chr16	StringTie	exon	19502542	19505092	1000	-	.	gene_id "MSTRG.68397"; transcript_id "MSTRG.68397.72"; exon_number "2";
chr16	StringTie	exon	19507687	19507779	1000	-	.	gene_id "MSTRG.68397"; transcript_id "MSTRG.68397.72"; exon_number "3";
chr16	StringTie	exon	19510839	19510944	1000	-	.	gene_id "MSTRG.68397"; transcript_id "MSTRG.68397.72"; exon_number "4";
chr16	StringTie	exon	19517014	19517189	1000	-	.	gene_id "MSTRG.68397"; transcript_id "MSTRG.68397.72"; exon_number "5";
chr16	StringTie	exon	19521704	19522132	1000	-	.	gene_id "MSTRG.68397"; transcript_id "MSTRG.68397.72"; exon_number "6";
chr16	StringTie	transcript	19501693	19522111	1000	-	.	gene_id "MSTRG.68397"; transcript_id "MSTRG.68397.73";
chr16	StringTie	exon	19501693	19502211	1000	-	.	gene_id "MSTRG.68397"; transcript_id "MSTRG.68397.73"; exon_number "1";
chr16	StringTie	exon	19502272	19503617	1000	-	.	gene_id "MSTRG.68397"; transcript_id "MSTRG.68397.73"; exon_number "2";
chr16	StringTie	exon	19504881	19505092	1000	-	.	gene_id "MSTRG.68397"; transcript_id "MSTRG.68397.73"; exon_number "3";
chr16	StringTie	exon	19507687	19507779	1000	-	.	gene_id "MSTRG.68397"; transcript_id "MSTRG.68397.73"; exon_number "4";
chr16	StringTie	exon	19510839	19510944	1000	-	.	gene_id "MSTRG.68397"; transcript_id "MSTRG.68397.73"; exon_number "5";
chr16	StringTie	exon	19517014	19517189	1000	-	.	gene_id "MSTRG.68397"; transcript_id "MSTRG.68397.73"; exon_number "6";
chr16	StringTie	exon	19521704	19522111	1000	-	.	gene_id "MSTRG.68397"; transcript_id "MSTRG.68397.73"; exon_number "7";
chr16	StringTie	transcript	19501695	19522186	1000	-	.	gene_id "MSTRG.68397"; transcript_id "MSTRG.68397.74";
chr16	StringTie	exon	19501695	19503634	1000	-	.	gene_id "MSTRG.68397"; transcript_id "MSTRG.68397.74"; exon_number "1";
chr16	StringTie	exon	19504881	19505092	1000	-	.	gene_id "MSTRG.68397"; transcript_id "MSTRG.68397.74"; exon_number "2";
chr16	StringTie	exon	19507687	19507779	1000	-	.	gene_id "MSTRG.68397"; transcript_id "MSTRG.68397.74"; exon_number "3";
chr16	StringTie	exon	19510839	19510944	1000	-	.	gene_id "MSTRG.68397"; transcript_id "MSTRG.68397.74"; exon_number "4";
chr16	StringTie	exon	19517014	19517189	1000	-	.	gene_id "MSTRG.68397"; transcript_id "MSTRG.68397.74"; exon_number "5";
chr16	StringTie	exon	19521704	19522186	1000	-	.	gene_id "MSTRG.68397"; transcript_id "MSTRG.68397.74"; exon_number "6";
chr16	StringTie	transcript	19501699	19522134	1000	-	.	gene_id "MSTRG.68397"; transcript_id "MSTRG.68397.75";
chr16	StringTie	exon	19501699	19502201	1000	-	.	gene_id "MSTRG.68397"; transcript_id "MSTRG.68397.75"; exon_number "1";
chr16	StringTie	exon	19502591	19503617	1000	-	.	gene_id "MSTRG.68397"; transcript_id "MSTRG.68397.75"; exon_number "2";
chr16	StringTie	exon	19504881	19505092	1000	-	.	gene_id "MSTRG.68397"; transcript_id "MSTRG.68397.75"; exon_number "3";
chr16	StringTie	exon	19507687	19507779	1000	-	.	gene_id "MSTRG.68397"; transcript_id "MSTRG.68397.75"; exon_number "4";
chr16	StringTie	exon	19510839	19510944	1000	-	.	gene_id "MSTRG.68397"; transcript_id "MSTRG.68397.75"; exon_number "5";
chr16	StringTie	exon	19517014	19517189	1000	-	.	gene_id "MSTRG.68397"; transcript_id "MSTRG.68397.75"; exon_number "6";
chr16	StringTie	exon	19521704	19522134	1000	-	.	gene_id "MSTRG.68397"; transcript_id "MSTRG.68397.75"; exon_number "7";
chr16	StringTie	transcript	19501712	19522126	1000	-	.	gene_id "MSTRG.68397"; transcript_id "MSTRG.68397.76";
chr16	StringTie	exon	19501712	19503185	1000	-	.	gene_id "MSTRG.68397"; transcript_id "MSTRG.68397.76"; exon_number "1";
chr16	StringTie	exon	19503208	19503659	1000	-	.	gene_id "MSTRG.68397"; transcript_id "MSTRG.68397.76"; exon_number "2";
chr16	StringTie	exon	19504881	19505092	1000	-	.	gene_id "MSTRG.68397"; transcript_id "MSTRG.68397.76"; exon_number "3";
chr16	StringTie	exon	19507687	19507779	1000	-	.	gene_id "MSTRG.68397"; transcript_id "MSTRG.68397.76"; exon_number "4";
chr16	StringTie	exon	19510839	19510944	1000	-	.	gene_id "MSTRG.68397"; transcript_id "MSTRG.68397.76"; exon_number "5";
chr16	StringTie	exon	19517014	19517189	1000	-	.	gene_id "MSTRG.68397"; transcript_id "MSTRG.68397.76"; exon_number "6";
chr16	StringTie	exon	19521704	19522126	1000	-	.	gene_id "MSTRG.68397"; transcript_id "MSTRG.68397.76"; exon_number "7";
chr16	StringTie	transcript	19501722	19522135	1000	-	.	gene_id "MSTRG.68397"; transcript_id "MSTRG.68397.77";
chr16	StringTie	exon	19501722	19502494	1000	-	.	gene_id "MSTRG.68397"; transcript_id "MSTRG.68397.77"; exon_number "1";
chr16	StringTie	exon	19502891	19503640	1000	-	.	gene_id "MSTRG.68397"; transcript_id "MSTRG.68397.77"; exon_number "2";
chr16	StringTie	exon	19504881	19505092	1000	-	.	gene_id "MSTRG.68397"; transcript_id "MSTRG.68397.77"; exon_number "3";
chr16	StringTie	exon	19507687	19507779	1000	-	.	gene_id "MSTRG.68397"; transcript_id "MSTRG.68397.77"; exon_number "4";
chr16	StringTie	exon	19510839	19510944	1000	-	.	gene_id "MSTRG.68397"; transcript_id "MSTRG.68397.77"; exon_number "5";
chr16	StringTie	exon	19517014	19517189	1000	-	.	gene_id "MSTRG.68397"; transcript_id "MSTRG.68397.77"; exon_number "6";
chr16	StringTie	exon	19521704	19522135	1000	-	.	gene_id "MSTRG.68397"; transcript_id "MSTRG.68397.77"; exon_number "7";
chr16	StringTie	transcript	19501724	19522130	1000	-	.	gene_id "MSTRG.68397"; transcript_id "MSTRG.68397.78";
chr16	StringTie	exon	19501724	19502483	1000	-	.	gene_id "MSTRG.68397"; transcript_id "MSTRG.68397.78"; exon_number "1";
chr16	StringTie	exon	19502591	19503640	1000	-	.	gene_id "MSTRG.68397"; transcript_id "MSTRG.68397.78"; exon_number "2";
chr16	StringTie	exon	19504881	19505092	1000	-	.	gene_id "MSTRG.68397"; transcript_id "MSTRG.68397.78"; exon_number "3";
chr16	StringTie	exon	19507687	19507779	1000	-	.	gene_id "MSTRG.68397"; transcript_id "MSTRG.68397.78"; exon_number "4";
chr16	StringTie	exon	19510839	19510944	1000	-	.	gene_id "MSTRG.68397"; transcript_id "MSTRG.68397.78"; exon_number "5";
chr16	StringTie	exon	19517014	19517189	1000	-	.	gene_id "MSTRG.68397"; transcript_id "MSTRG.68397.78"; exon_number "6";
chr16	StringTie	exon	19521704	19522130	1000	-	.	gene_id "MSTRG.68397"; transcript_id "MSTRG.68397.78"; exon_number "7";
chr16	StringTie	transcript	19477520	19523806	1000	-	.	gene_id "MSTRG.68397"; transcript_id "MSTRG.68397.8";
chr16	StringTie	exon	19477520	19480679	1000	-	.	gene_id "MSTRG.68397"; transcript_id "MSTRG.68397.8"; exon_number "1";
chr16	StringTie	exon	19482978	19499908	1000	-	.	gene_id "MSTRG.68397"; transcript_id "MSTRG.68397.8"; exon_number "2";
chr16	StringTie	exon	19500593	19503617	1000	-	.	gene_id "MSTRG.68397"; transcript_id "MSTRG.68397.8"; exon_number "3";
chr16	StringTie	exon	19504881	19505092	1000	-	.	gene_id "MSTRG.68397"; transcript_id "MSTRG.68397.8"; exon_number "4";
chr16	StringTie	exon	19507687	19507779	1000	-	.	gene_id "MSTRG.68397"; transcript_id "MSTRG.68397.8"; exon_number "5";
chr16	StringTie	exon	19510839	19510944	1000	-	.	gene_id "MSTRG.68397"; transcript_id "MSTRG.68397.8"; exon_number "6";
chr16	StringTie	exon	19517014	19517189	1000	-	.	gene_id "MSTRG.68397"; transcript_id "MSTRG.68397.8"; exon_number "7";
chr16	StringTie	exon	19521704	19523806	1000	-	.	gene_id "MSTRG.68397"; transcript_id "MSTRG.68397.8"; exon_number "8";
chr16	StringTie	transcript	19477524	19491919	1000	-	.	gene_id "MSTRG.68397"; transcript_id "MSTRG.68397.9";
chr16	StringTie	exon	19477524	19477787	1000	-	.	gene_id "MSTRG.68397"; transcript_id "MSTRG.68397.9"; exon_number "1";
chr16	StringTie	exon	19486929	19487320	1000	-	.	gene_id "MSTRG.68397"; transcript_id "MSTRG.68397.9"; exon_number "2";
chr16	StringTie	exon	19491883	19491919	1000	-	.	gene_id "MSTRG.68397"; transcript_id "MSTRG.68397.9"; exon_number "3";
chr16	StringTie	transcript	19482678	19484251	1000	+	.	gene_id "MSTRG.68398"; transcript_id "MSTRG.68398.1";
chr16	StringTie	exon	19482678	19482935	1000	+	.	gene_id "MSTRG.68398"; transcript_id "MSTRG.68398.1"; exon_number "1";
chr16	StringTie	exon	19484012	19484251	1000	+	.	gene_id "MSTRG.68398"; transcript_id "MSTRG.68398.1"; exon_number "2";
chr16	StringTie	transcript	19551947	19552738	1000	-	.	gene_id "MSTRG.68399"; transcript_id "MSTRG.68399.1";
chr16	StringTie	exon	19551947	19552126	1000	-	.	gene_id "MSTRG.68399"; transcript_id "MSTRG.68399.1"; exon_number "1";
chr16	StringTie	exon	19552719	19552738	1000	-	.	gene_id "MSTRG.68399"; transcript_id "MSTRG.68399.1"; exon_number "2";
chr1	StringTie	transcript	9329243	9332802	1000	-	.	gene_id "MSTRG.684"; transcript_id "MSTRG.684.1";
chr1	StringTie	exon	9329243	9331017	1000	-	.	gene_id "MSTRG.684"; transcript_id "MSTRG.684.1"; exon_number "1";
chr1	StringTie	exon	9331445	9332802	1000	-	.	gene_id "MSTRG.684"; transcript_id "MSTRG.684.1"; exon_number "2";
chr1	StringTie	transcript	93446016	93446355	1000	.	.	gene_id "MSTRG.6840"; transcript_id "MSTRG.6840.1";
chr1	StringTie	exon	93446016	93446355	1000	.	.	gene_id "MSTRG.6840"; transcript_id "MSTRG.6840.1"; exon_number "1";
chr16	StringTie	transcript	19683086	19691651	1000	-	.	gene_id "MSTRG.68400"; transcript_id "MSTRG.68400.1";
chr16	StringTie	exon	19683086	19687275	1000	-	.	gene_id "MSTRG.68400"; transcript_id "MSTRG.68400.1"; exon_number "1";
chr16	StringTie	exon	19691364	19691651	1000	-	.	gene_id "MSTRG.68400"; transcript_id "MSTRG.68400.1"; exon_number "2";
chr16	StringTie	transcript	19701934	19718234	1000	-	.	gene_id "MSTRG.68401"; transcript_id "ENST00000219837"; gene_name "KNOP1"; ref_gene_id "ENSG00000103550";
chr16	StringTie	exon	19701934	19707221	1000	-	.	gene_id "MSTRG.68401"; transcript_id "ENST00000219837"; exon_number "1"; gene_name "KNOP1"; ref_gene_id "ENSG00000103550";
chr16	StringTie	exon	19710509	19710586	1000	-	.	gene_id "MSTRG.68401"; transcript_id "ENST00000219837"; exon_number "2"; gene_name "KNOP1"; ref_gene_id "ENSG00000103550";
chr16	StringTie	exon	19711372	19711440	1000	-	.	gene_id "MSTRG.68401"; transcript_id "ENST00000219837"; exon_number "3"; gene_name "KNOP1"; ref_gene_id "ENSG00000103550";
chr16	StringTie	exon	19714118	19715037	1000	-	.	gene_id "MSTRG.68401"; transcript_id "ENST00000219837"; exon_number "4"; gene_name "KNOP1"; ref_gene_id "ENSG00000103550";
chr16	StringTie	exon	19718158	19718234	1000	-	.	gene_id "MSTRG.68401"; transcript_id "ENST00000219837"; exon_number "5"; gene_name "KNOP1"; ref_gene_id "ENSG00000103550";
chr16	StringTie	transcript	19714799	19718131	1000	-	.	gene_id "MSTRG.68401"; transcript_id "ENST00000564480"; gene_name "KNOP1"; ref_gene_id "ENSG00000103550";
chr16	StringTie	exon	19714799	19715037	1000	-	.	gene_id "MSTRG.68401"; transcript_id "ENST00000564480"; exon_number "1"; gene_name "KNOP1"; ref_gene_id "ENSG00000103550";
chr16	StringTie	exon	19717351	19718131	1000	-	.	gene_id "MSTRG.68401"; transcript_id "ENST00000564480"; exon_number "2"; gene_name "KNOP1"; ref_gene_id "ENSG00000103550";
chr16	StringTie	transcript	19710260	19718235	1000	-	.	gene_id "MSTRG.68401"; transcript_id "ENST00000565844"; gene_name "KNOP1"; ref_gene_id "ENSG00000103550";
chr16	StringTie	exon	19710260	19710586	1000	-	.	gene_id "MSTRG.68401"; transcript_id "ENST00000565844"; exon_number "1"; gene_name "KNOP1"; ref_gene_id "ENSG00000103550";
chr16	StringTie	exon	19711372	19711440	1000	-	.	gene_id "MSTRG.68401"; transcript_id "ENST00000565844"; exon_number "2"; gene_name "KNOP1"; ref_gene_id "ENSG00000103550";
chr16	StringTie	exon	19714118	19715037	1000	-	.	gene_id "MSTRG.68401"; transcript_id "ENST00000565844"; exon_number "3"; gene_name "KNOP1"; ref_gene_id "ENSG00000103550";
chr16	StringTie	exon	19718158	19718235	1000	-	.	gene_id "MSTRG.68401"; transcript_id "ENST00000565844"; exon_number "4"; gene_name "KNOP1"; ref_gene_id "ENSG00000103550";
chr16	StringTie	transcript	19707165	19714577	1000	-	.	gene_id "MSTRG.68401"; transcript_id "ENST00000567367"; gene_name "KNOP1"; ref_gene_id "ENSG00000103550";
chr16	StringTie	exon	19707165	19707221	1000	-	.	gene_id "MSTRG.68401"; transcript_id "ENST00000567367"; exon_number "1"; gene_name "KNOP1"; ref_gene_id "ENSG00000103550";
chr16	StringTie	exon	19710509	19710586	1000	-	.	gene_id "MSTRG.68401"; transcript_id "ENST00000567367"; exon_number "2"; gene_name "KNOP1"; ref_gene_id "ENSG00000103550";
chr16	StringTie	exon	19714118	19714577	1000	-	.	gene_id "MSTRG.68401"; transcript_id "ENST00000567367"; exon_number "3"; gene_name "KNOP1"; ref_gene_id "ENSG00000103550";
chr16	StringTie	transcript	19706356	19712091	1000	-	.	gene_id "MSTRG.68401"; transcript_id "ENST00000568230"; gene_name "KNOP1"; ref_gene_id "ENSG00000103550";
chr16	StringTie	exon	19706356	19707221	1000	-	.	gene_id "MSTRG.68401"; transcript_id "ENST00000568230"; exon_number "1"; gene_name "KNOP1"; ref_gene_id "ENSG00000103550";
chr16	StringTie	exon	19710509	19710586	1000	-	.	gene_id "MSTRG.68401"; transcript_id "ENST00000568230"; exon_number "2"; gene_name "KNOP1"; ref_gene_id "ENSG00000103550";
chr16	StringTie	exon	19711372	19711440	1000	-	.	gene_id "MSTRG.68401"; transcript_id "ENST00000568230"; exon_number "3"; gene_name "KNOP1"; ref_gene_id "ENSG00000103550";
chr16	StringTie	exon	19711794	19712091	1000	-	.	gene_id "MSTRG.68401"; transcript_id "ENST00000568230"; exon_number "4"; gene_name "KNOP1"; ref_gene_id "ENSG00000103550";
chr16	StringTie	transcript	19694035	19694428	1000	-	.	gene_id "MSTRG.68401"; transcript_id "ENST00000621246"; gene_name "AC002550.6"; ref_gene_id "ENSG00000276571";
chr16	StringTie	exon	19694035	19694428	1000	-	.	gene_id "MSTRG.68401"; transcript_id "ENST00000621246"; exon_number "1"; gene_name "AC002550.6"; ref_gene_id "ENSG00000276571";
chr16	StringTie	transcript	19689283	19718234	1000	-	.	gene_id "MSTRG.68401"; transcript_id "MSTRG.68401.1";
chr16	StringTie	exon	19689283	19690690	1000	-	.	gene_id "MSTRG.68401"; transcript_id "MSTRG.68401.1"; exon_number "1";
chr16	StringTie	exon	19704379	19707221	1000	-	.	gene_id "MSTRG.68401"; transcript_id "MSTRG.68401.1"; exon_number "2";
chr16	StringTie	exon	19710509	19710586	1000	-	.	gene_id "MSTRG.68401"; transcript_id "MSTRG.68401.1"; exon_number "3";
chr16	StringTie	exon	19711372	19711440	1000	-	.	gene_id "MSTRG.68401"; transcript_id "MSTRG.68401.1"; exon_number "4";
chr16	StringTie	exon	19714118	19715037	1000	-	.	gene_id "MSTRG.68401"; transcript_id "MSTRG.68401.1"; exon_number "5";
chr16	StringTie	exon	19718158	19718234	1000	-	.	gene_id "MSTRG.68401"; transcript_id "MSTRG.68401.1"; exon_number "6";
chr16	StringTie	transcript	19701161	19712091	1000	-	.	gene_id "MSTRG.68401"; transcript_id "MSTRG.68401.10";
chr16	StringTie	exon	19701161	19704333	1000	-	.	gene_id "MSTRG.68401"; transcript_id "MSTRG.68401.10"; exon_number "1";
chr16	StringTie	exon	19704433	19707221	1000	-	.	gene_id "MSTRG.68401"; transcript_id "MSTRG.68401.10"; exon_number "2";
chr16	StringTie	exon	19710509	19710586	1000	-	.	gene_id "MSTRG.68401"; transcript_id "MSTRG.68401.10"; exon_number "3";
chr16	StringTie	exon	19711372	19711440	1000	-	.	gene_id "MSTRG.68401"; transcript_id "MSTRG.68401.10"; exon_number "4";
chr16	StringTie	exon	19711794	19712091	1000	-	.	gene_id "MSTRG.68401"; transcript_id "MSTRG.68401.10"; exon_number "5";
chr16	StringTie	transcript	19701174	19712091	1000	-	.	gene_id "MSTRG.68401"; transcript_id "MSTRG.68401.11";
chr16	StringTie	exon	19701174	19705573	1000	-	.	gene_id "MSTRG.68401"; transcript_id "MSTRG.68401.11"; exon_number "1";
chr16	StringTie	exon	19706592	19707221	1000	-	.	gene_id "MSTRG.68401"; transcript_id "MSTRG.68401.11"; exon_number "2";
chr16	StringTie	exon	19710509	19710586	1000	-	.	gene_id "MSTRG.68401"; transcript_id "MSTRG.68401.11"; exon_number "3";
chr16	StringTie	exon	19711372	19711440	1000	-	.	gene_id "MSTRG.68401"; transcript_id "MSTRG.68401.11"; exon_number "4";
chr16	StringTie	exon	19711794	19712091	1000	-	.	gene_id "MSTRG.68401"; transcript_id "MSTRG.68401.11"; exon_number "5";
chr16	StringTie	transcript	19701203	19718230	1000	-	.	gene_id "MSTRG.68401"; transcript_id "MSTRG.68401.12";
chr16	StringTie	exon	19701203	19707221	1000	-	.	gene_id "MSTRG.68401"; transcript_id "MSTRG.68401.12"; exon_number "1";
chr16	StringTie	exon	19710509	19710586	1000	-	.	gene_id "MSTRG.68401"; transcript_id "MSTRG.68401.12"; exon_number "2";
chr16	StringTie	exon	19711372	19711440	1000	-	.	gene_id "MSTRG.68401"; transcript_id "MSTRG.68401.12"; exon_number "3";
chr16	StringTie	exon	19714118	19715037	1000	-	.	gene_id "MSTRG.68401"; transcript_id "MSTRG.68401.12"; exon_number "4";
chr16	StringTie	exon	19717765	19718230	1000	-	.	gene_id "MSTRG.68401"; transcript_id "MSTRG.68401.12"; exon_number "5";
chr16	StringTie	transcript	19701211	19718235	1000	-	.	gene_id "MSTRG.68401"; transcript_id "MSTRG.68401.13";
chr16	StringTie	exon	19701211	19707605	1000	-	.	gene_id "MSTRG.68401"; transcript_id "MSTRG.68401.13"; exon_number "1";
chr16	StringTie	exon	19707959	19710586	1000	-	.	gene_id "MSTRG.68401"; transcript_id "MSTRG.68401.13"; exon_number "2";
chr16	StringTie	exon	19711372	19711440	1000	-	.	gene_id "MSTRG.68401"; transcript_id "MSTRG.68401.13"; exon_number "3";
chr16	StringTie	exon	19714118	19715037	1000	-	.	gene_id "MSTRG.68401"; transcript_id "MSTRG.68401.13"; exon_number "4";
chr16	StringTie	exon	19718158	19718235	1000	-	.	gene_id "MSTRG.68401"; transcript_id "MSTRG.68401.13"; exon_number "5";
chr16	StringTie	transcript	19701304	19715037	1000	-	.	gene_id "MSTRG.68401"; transcript_id "MSTRG.68401.14";
chr16	StringTie	exon	19701304	19706127	1000	-	.	gene_id "MSTRG.68401"; transcript_id "MSTRG.68401.14"; exon_number "1";
chr16	StringTie	exon	19706592	19707221	1000	-	.	gene_id "MSTRG.68401"; transcript_id "MSTRG.68401.14"; exon_number "2";
chr16	StringTie	exon	19714118	19715037	1000	-	.	gene_id "MSTRG.68401"; transcript_id "MSTRG.68401.14"; exon_number "3";
chr16	StringTie	transcript	19701323	19718256	1000	-	.	gene_id "MSTRG.68401"; transcript_id "MSTRG.68401.15";
chr16	StringTie	exon	19701323	19705573	1000	-	.	gene_id "MSTRG.68401"; transcript_id "MSTRG.68401.15"; exon_number "1";
chr16	StringTie	exon	19706592	19707221	1000	-	.	gene_id "MSTRG.68401"; transcript_id "MSTRG.68401.15"; exon_number "2";
chr16	StringTie	exon	19710509	19710586	1000	-	.	gene_id "MSTRG.68401"; transcript_id "MSTRG.68401.15"; exon_number "3";
chr16	StringTie	exon	19711372	19711440	1000	-	.	gene_id "MSTRG.68401"; transcript_id "MSTRG.68401.15"; exon_number "4";
chr16	StringTie	exon	19714118	19715037	1000	-	.	gene_id "MSTRG.68401"; transcript_id "MSTRG.68401.15"; exon_number "5";
chr16	StringTie	exon	19717351	19717485	1000	-	.	gene_id "MSTRG.68401"; transcript_id "MSTRG.68401.15"; exon_number "6";
chr16	StringTie	exon	19718158	19718256	1000	-	.	gene_id "MSTRG.68401"; transcript_id "MSTRG.68401.15"; exon_number "7";
chr16	StringTie	transcript	19701351	19718269	1000	-	.	gene_id "MSTRG.68401"; transcript_id "MSTRG.68401.16";
chr16	StringTie	exon	19701351	19705573	1000	-	.	gene_id "MSTRG.68401"; transcript_id "MSTRG.68401.16"; exon_number "1";
chr16	StringTie	exon	19706592	19707221	1000	-	.	gene_id "MSTRG.68401"; transcript_id "MSTRG.68401.16"; exon_number "2";
chr16	StringTie	exon	19710509	19710586	1000	-	.	gene_id "MSTRG.68401"; transcript_id "MSTRG.68401.16"; exon_number "3";
chr16	StringTie	exon	19714118	19715037	1000	-	.	gene_id "MSTRG.68401"; transcript_id "MSTRG.68401.16"; exon_number "4";
chr16	StringTie	exon	19718158	19718269	1000	-	.	gene_id "MSTRG.68401"; transcript_id "MSTRG.68401.16"; exon_number "5";
chr16	StringTie	transcript	19705458	19718235	1000	-	.	gene_id "MSTRG.68401"; transcript_id "MSTRG.68401.18";
chr16	StringTie	exon	19705458	19705573	1000	-	.	gene_id "MSTRG.68401"; transcript_id "MSTRG.68401.18"; exon_number "1";
chr16	StringTie	exon	19705999	19707221	1000	-	.	gene_id "MSTRG.68401"; transcript_id "MSTRG.68401.18"; exon_number "2";
chr16	StringTie	exon	19710509	19710586	1000	-	.	gene_id "MSTRG.68401"; transcript_id "MSTRG.68401.18"; exon_number "3";
chr16	StringTie	exon	19711372	19711440	1000	-	.	gene_id "MSTRG.68401"; transcript_id "MSTRG.68401.18"; exon_number "4";
chr16	StringTie	exon	19714118	19715037	1000	-	.	gene_id "MSTRG.68401"; transcript_id "MSTRG.68401.18"; exon_number "5";
chr16	StringTie	exon	19718158	19718235	1000	-	.	gene_id "MSTRG.68401"; transcript_id "MSTRG.68401.18"; exon_number "6";
chr16	StringTie	transcript	19706331	19709516	1000	-	.	gene_id "MSTRG.68401"; transcript_id "MSTRG.68401.19";
chr16	StringTie	exon	19706331	19707659	1000	-	.	gene_id "MSTRG.68401"; transcript_id "MSTRG.68401.19"; exon_number "1";
chr16	StringTie	exon	19708363	19709516	1000	-	.	gene_id "MSTRG.68401"; transcript_id "MSTRG.68401.19"; exon_number "2";
chr16	StringTie	transcript	19691945	19720642	1000	-	.	gene_id "MSTRG.68401"; transcript_id "MSTRG.68401.2";
chr16	StringTie	exon	19691945	19694394	1000	-	.	gene_id "MSTRG.68401"; transcript_id "MSTRG.68401.2"; exon_number "1";
chr16	StringTie	exon	19705999	19707221	1000	-	.	gene_id "MSTRG.68401"; transcript_id "MSTRG.68401.2"; exon_number "2";
chr16	StringTie	exon	19710509	19710586	1000	-	.	gene_id "MSTRG.68401"; transcript_id "MSTRG.68401.2"; exon_number "3";
chr16	StringTie	exon	19711372	19711440	1000	-	.	gene_id "MSTRG.68401"; transcript_id "MSTRG.68401.2"; exon_number "4";
chr16	StringTie	exon	19714118	19715037	1000	-	.	gene_id "MSTRG.68401"; transcript_id "MSTRG.68401.2"; exon_number "5";
chr16	StringTie	exon	19717351	19720642	1000	-	.	gene_id "MSTRG.68401"; transcript_id "MSTRG.68401.2"; exon_number "6";
chr16	StringTie	transcript	19706332	19718230	1000	-	.	gene_id "MSTRG.68401"; transcript_id "MSTRG.68401.20";
chr16	StringTie	exon	19706332	19707221	1000	-	.	gene_id "MSTRG.68401"; transcript_id "MSTRG.68401.20"; exon_number "1";
chr16	StringTie	exon	19710509	19710586	1000	-	.	gene_id "MSTRG.68401"; transcript_id "MSTRG.68401.20"; exon_number "2";
chr16	StringTie	exon	19714118	19715037	1000	-	.	gene_id "MSTRG.68401"; transcript_id "MSTRG.68401.20"; exon_number "3";
chr16	StringTie	exon	19717903	19718230	1000	-	.	gene_id "MSTRG.68401"; transcript_id "MSTRG.68401.20"; exon_number "4";
chr16	StringTie	transcript	19706344	19712102	1000	-	.	gene_id "MSTRG.68401"; transcript_id "MSTRG.68401.21";
chr16	StringTie	exon	19706344	19707221	1000	-	.	gene_id "MSTRG.68401"; transcript_id "MSTRG.68401.21"; exon_number "1";
chr16	StringTie	exon	19710509	19710586	1000	-	.	gene_id "MSTRG.68401"; transcript_id "MSTRG.68401.21"; exon_number "2";
chr16	StringTie	exon	19711372	19711440	1000	-	.	gene_id "MSTRG.68401"; transcript_id "MSTRG.68401.21"; exon_number "3";
chr16	StringTie	exon	19711900	19712102	1000	-	.	gene_id "MSTRG.68401"; transcript_id "MSTRG.68401.21"; exon_number "4";
chr16	StringTie	transcript	19706345	19711123	1000	-	.	gene_id "MSTRG.68401"; transcript_id "MSTRG.68401.22";
chr16	StringTie	exon	19706345	19707221	1000	-	.	gene_id "MSTRG.68401"; transcript_id "MSTRG.68401.22"; exon_number "1";
chr16	StringTie	exon	19710509	19710586	1000	-	.	gene_id "MSTRG.68401"; transcript_id "MSTRG.68401.22"; exon_number "2";
chr16	StringTie	exon	19711077	19711123	1000	-	.	gene_id "MSTRG.68401"; transcript_id "MSTRG.68401.22"; exon_number "3";
chr16	StringTie	transcript	19693726	19720592	1000	-	.	gene_id "MSTRG.68401"; transcript_id "MSTRG.68401.3";
chr16	StringTie	exon	19693726	19694394	1000	-	.	gene_id "MSTRG.68401"; transcript_id "MSTRG.68401.3"; exon_number "1";
chr16	StringTie	exon	19705999	19707221	1000	-	.	gene_id "MSTRG.68401"; transcript_id "MSTRG.68401.3"; exon_number "2";
chr16	StringTie	exon	19710509	19710586	1000	-	.	gene_id "MSTRG.68401"; transcript_id "MSTRG.68401.3"; exon_number "3";
chr16	StringTie	exon	19714118	19715037	1000	-	.	gene_id "MSTRG.68401"; transcript_id "MSTRG.68401.3"; exon_number "4";
chr16	StringTie	exon	19717351	19717485	1000	-	.	gene_id "MSTRG.68401"; transcript_id "MSTRG.68401.3"; exon_number "5";
chr16	StringTie	exon	19718158	19720592	1000	-	.	gene_id "MSTRG.68401"; transcript_id "MSTRG.68401.3"; exon_number "6";
chr16	StringTie	transcript	19693759	19730496	1000	-	.	gene_id "MSTRG.68401"; transcript_id "MSTRG.68401.4";
chr16	StringTie	exon	19693759	19694394	1000	-	.	gene_id "MSTRG.68401"; transcript_id "MSTRG.68401.4"; exon_number "1";
chr16	StringTie	exon	19702870	19707221	1000	-	.	gene_id "MSTRG.68401"; transcript_id "MSTRG.68401.4"; exon_number "2";
chr16	StringTie	exon	19710509	19710586	1000	-	.	gene_id "MSTRG.68401"; transcript_id "MSTRG.68401.4"; exon_number "3";
chr16	StringTie	exon	19711372	19711440	1000	-	.	gene_id "MSTRG.68401"; transcript_id "MSTRG.68401.4"; exon_number "4";
chr16	StringTie	exon	19714118	19715037	1000	-	.	gene_id "MSTRG.68401"; transcript_id "MSTRG.68401.4"; exon_number "5";
chr16	StringTie	exon	19718158	19718345	1000	-	.	gene_id "MSTRG.68401"; transcript_id "MSTRG.68401.4"; exon_number "6";
chr16	StringTie	exon	19730448	19730496	1000	-	.	gene_id "MSTRG.68401"; transcript_id "MSTRG.68401.4"; exon_number "7";
chr16	StringTie	transcript	19693822	19718375	1000	-	.	gene_id "MSTRG.68401"; transcript_id "MSTRG.68401.5";
chr16	StringTie	exon	19693822	19693941	1000	-	.	gene_id "MSTRG.68401"; transcript_id "MSTRG.68401.5"; exon_number "1";
chr16	StringTie	exon	19694347	19694394	1000	-	.	gene_id "MSTRG.68401"; transcript_id "MSTRG.68401.5"; exon_number "2";
chr16	StringTie	exon	19705999	19707221	1000	-	.	gene_id "MSTRG.68401"; transcript_id "MSTRG.68401.5"; exon_number "3";
chr16	StringTie	exon	19710509	19710586	1000	-	.	gene_id "MSTRG.68401"; transcript_id "MSTRG.68401.5"; exon_number "4";
chr16	StringTie	exon	19714118	19715037	1000	-	.	gene_id "MSTRG.68401"; transcript_id "MSTRG.68401.5"; exon_number "5";
chr16	StringTie	exon	19718158	19718375	1000	-	.	gene_id "MSTRG.68401"; transcript_id "MSTRG.68401.5"; exon_number "6";
chr16	StringTie	transcript	19694009	19718463	1000	-	.	gene_id "MSTRG.68401"; transcript_id "MSTRG.68401.6";
chr16	StringTie	exon	19694009	19694394	1000	-	.	gene_id "MSTRG.68401"; transcript_id "MSTRG.68401.6"; exon_number "1";
chr16	StringTie	exon	19705999	19707221	1000	-	.	gene_id "MSTRG.68401"; transcript_id "MSTRG.68401.6"; exon_number "2";
chr16	StringTie	exon	19710509	19710586	1000	-	.	gene_id "MSTRG.68401"; transcript_id "MSTRG.68401.6"; exon_number "3";
chr16	StringTie	exon	19711372	19711440	1000	-	.	gene_id "MSTRG.68401"; transcript_id "MSTRG.68401.6"; exon_number "4";
chr16	StringTie	exon	19714118	19715037	1000	-	.	gene_id "MSTRG.68401"; transcript_id "MSTRG.68401.6"; exon_number "5";
chr16	StringTie	exon	19718158	19718270	1000	-	.	gene_id "MSTRG.68401"; transcript_id "MSTRG.68401.6"; exon_number "6";
chr16	StringTie	exon	19718306	19718463	1000	-	.	gene_id "MSTRG.68401"; transcript_id "MSTRG.68401.6"; exon_number "7";
chr16	StringTie	transcript	19694035	19698675	1000	-	.	gene_id "MSTRG.68401"; transcript_id "MSTRG.68401.7";
chr16	StringTie	exon	19694035	19694394	1000	-	.	gene_id "MSTRG.68401"; transcript_id "MSTRG.68401.7"; exon_number "1";
chr16	StringTie	exon	19695049	19698675	1000	-	.	gene_id "MSTRG.68401"; transcript_id "MSTRG.68401.7"; exon_number "2";
chr16	StringTie	transcript	19701160	19718448	1000	-	.	gene_id "MSTRG.68401"; transcript_id "MSTRG.68401.9";
chr16	StringTie	exon	19701160	19707221	1000	-	.	gene_id "MSTRG.68401"; transcript_id "MSTRG.68401.9"; exon_number "1";
chr16	StringTie	exon	19710509	19710586	1000	-	.	gene_id "MSTRG.68401"; transcript_id "MSTRG.68401.9"; exon_number "2";
chr16	StringTie	exon	19711372	19711440	1000	-	.	gene_id "MSTRG.68401"; transcript_id "MSTRG.68401.9"; exon_number "3";
chr16	StringTie	exon	19714118	19715037	1000	-	.	gene_id "MSTRG.68401"; transcript_id "MSTRG.68401.9"; exon_number "4";
chr16	StringTie	exon	19717351	19717485	1000	-	.	gene_id "MSTRG.68401"; transcript_id "MSTRG.68401.9"; exon_number "5";
chr16	StringTie	exon	19718158	19718448	1000	-	.	gene_id "MSTRG.68401"; transcript_id "MSTRG.68401.9"; exon_number "6";
chr16	StringTie	transcript	19761172	19766099	1000	-	.	gene_id "MSTRG.68402"; transcript_id "ENST00000564490"; gene_name "CTD-2380F24.1"; ref_gene_id "ENSG00000261195";
chr16	StringTie	exon	19761172	19761557	1000	-	.	gene_id "MSTRG.68402"; transcript_id "ENST00000564490"; exon_number "1"; gene_name "CTD-2380F24.1"; ref_gene_id "ENSG00000261195";
chr16	StringTie	exon	19761848	19762016	1000	-	.	gene_id "MSTRG.68402"; transcript_id "ENST00000564490"; exon_number "2"; gene_name "CTD-2380F24.1"; ref_gene_id "ENSG00000261195";
chr16	StringTie	exon	19765969	19766099	1000	-	.	gene_id "MSTRG.68402"; transcript_id "ENST00000564490"; exon_number "3"; gene_name "CTD-2380F24.1"; ref_gene_id "ENSG00000261195";
chr16	StringTie	transcript	19761560	19766070	1000	-	.	gene_id "MSTRG.68402"; transcript_id "ENST00000565817"; gene_name "CTD-2380F24.1"; ref_gene_id "ENSG00000261195";
chr16	StringTie	exon	19761560	19762016	1000	-	.	gene_id "MSTRG.68402"; transcript_id "ENST00000565817"; exon_number "1"; gene_name "CTD-2380F24.1"; ref_gene_id "ENSG00000261195";
chr16	StringTie	exon	19765969	19766070	1000	-	.	gene_id "MSTRG.68402"; transcript_id "ENST00000565817"; exon_number "2"; gene_name "CTD-2380F24.1"; ref_gene_id "ENSG00000261195";
chr16	StringTie	transcript	19761350	19766044	1000	-	.	gene_id "MSTRG.68402"; transcript_id "ENST00000568843"; gene_name "CTD-2380F24.1"; ref_gene_id "ENSG00000261195";
chr16	StringTie	exon	19761350	19761557	1000	-	.	gene_id "MSTRG.68402"; transcript_id "ENST00000568843"; exon_number "1"; gene_name "CTD-2380F24.1"; ref_gene_id "ENSG00000261195";
chr16	StringTie	exon	19761848	19762036	1000	-	.	gene_id "MSTRG.68402"; transcript_id "ENST00000568843"; exon_number "2"; gene_name "CTD-2380F24.1"; ref_gene_id "ENSG00000261195";
chr16	StringTie	exon	19765969	19766044	1000	-	.	gene_id "MSTRG.68402"; transcript_id "ENST00000568843"; exon_number "3"; gene_name "CTD-2380F24.1"; ref_gene_id "ENSG00000261195";
chr16	StringTie	transcript	19743767	19766298	1000	-	.	gene_id "MSTRG.68402"; transcript_id "MSTRG.68402.1";
chr16	StringTie	exon	19743767	19743798	1000	-	.	gene_id "MSTRG.68402"; transcript_id "MSTRG.68402.1"; exon_number "1";
chr16	StringTie	exon	19758208	19761554	1000	-	.	gene_id "MSTRG.68402"; transcript_id "MSTRG.68402.1"; exon_number "2";
chr16	StringTie	exon	19761848	19762016	1000	-	.	gene_id "MSTRG.68402"; transcript_id "MSTRG.68402.1"; exon_number "3";
chr16	StringTie	exon	19762891	19763008	1000	-	.	gene_id "MSTRG.68402"; transcript_id "MSTRG.68402.1"; exon_number "4";
chr16	StringTie	exon	19765969	19766298	1000	-	.	gene_id "MSTRG.68402"; transcript_id "MSTRG.68402.1"; exon_number "5";
chr16	StringTie	transcript	19758434	19772976	1000	-	.	gene_id "MSTRG.68402"; transcript_id "MSTRG.68402.10";
chr16	StringTie	exon	19758434	19761554	1000	-	.	gene_id "MSTRG.68402"; transcript_id "MSTRG.68402.10"; exon_number "1";
chr16	StringTie	exon	19761848	19763008	1000	-	.	gene_id "MSTRG.68402"; transcript_id "MSTRG.68402.10"; exon_number "2";
chr16	StringTie	exon	19765969	19766045	1000	-	.	gene_id "MSTRG.68402"; transcript_id "MSTRG.68402.10"; exon_number "3";
chr16	StringTie	exon	19772878	19772976	1000	-	.	gene_id "MSTRG.68402"; transcript_id "MSTRG.68402.10"; exon_number "4";
chr16	StringTie	transcript	19758434	19766302	1000	-	.	gene_id "MSTRG.68402"; transcript_id "MSTRG.68402.11";
chr16	StringTie	exon	19758434	19758967	1000	-	.	gene_id "MSTRG.68402"; transcript_id "MSTRG.68402.11"; exon_number "1";
chr16	StringTie	exon	19760323	19761554	1000	-	.	gene_id "MSTRG.68402"; transcript_id "MSTRG.68402.11"; exon_number "2";
chr16	StringTie	exon	19761848	19762016	1000	-	.	gene_id "MSTRG.68402"; transcript_id "MSTRG.68402.11"; exon_number "3";
chr16	StringTie	exon	19762891	19763008	1000	-	.	gene_id "MSTRG.68402"; transcript_id "MSTRG.68402.11"; exon_number "4";
chr16	StringTie	exon	19765969	19766116	1000	-	.	gene_id "MSTRG.68402"; transcript_id "MSTRG.68402.11"; exon_number "5";
chr16	StringTie	exon	19766201	19766302	1000	-	.	gene_id "MSTRG.68402"; transcript_id "MSTRG.68402.11"; exon_number "6";
chr16	StringTie	transcript	19758436	19771085	1000	-	.	gene_id "MSTRG.68402"; transcript_id "MSTRG.68402.12";
chr16	StringTie	exon	19758436	19761557	1000	-	.	gene_id "MSTRG.68402"; transcript_id "MSTRG.68402.12"; exon_number "1";
chr16	StringTie	exon	19761848	19763008	1000	-	.	gene_id "MSTRG.68402"; transcript_id "MSTRG.68402.12"; exon_number "2";
chr16	StringTie	exon	19765969	19766116	1000	-	.	gene_id "MSTRG.68402"; transcript_id "MSTRG.68402.12"; exon_number "3";
chr16	StringTie	exon	19770986	19771085	1000	-	.	gene_id "MSTRG.68402"; transcript_id "MSTRG.68402.12"; exon_number "4";
chr16	StringTie	transcript	19758437	19766298	1000	-	.	gene_id "MSTRG.68402"; transcript_id "MSTRG.68402.13";
chr16	StringTie	exon	19758437	19761557	1000	-	.	gene_id "MSTRG.68402"; transcript_id "MSTRG.68402.13"; exon_number "1";
chr16	StringTie	exon	19761850	19763008	1000	-	.	gene_id "MSTRG.68402"; transcript_id "MSTRG.68402.13"; exon_number "2";
chr16	StringTie	exon	19765969	19766116	1000	-	.	gene_id "MSTRG.68402"; transcript_id "MSTRG.68402.13"; exon_number "3";
chr16	StringTie	exon	19766201	19766298	1000	-	.	gene_id "MSTRG.68402"; transcript_id "MSTRG.68402.13"; exon_number "4";
chr16	StringTie	transcript	19758444	19766298	1000	-	.	gene_id "MSTRG.68402"; transcript_id "MSTRG.68402.14";
chr16	StringTie	exon	19758444	19758967	1000	-	.	gene_id "MSTRG.68402"; transcript_id "MSTRG.68402.14"; exon_number "1";
chr16	StringTie	exon	19760323	19761557	1000	-	.	gene_id "MSTRG.68402"; transcript_id "MSTRG.68402.14"; exon_number "2";
chr16	StringTie	exon	19761848	19763008	1000	-	.	gene_id "MSTRG.68402"; transcript_id "MSTRG.68402.14"; exon_number "3";
chr16	StringTie	exon	19765969	19766298	1000	-	.	gene_id "MSTRG.68402"; transcript_id "MSTRG.68402.14"; exon_number "4";
chr16	StringTie	transcript	19758450	19772997	1000	-	.	gene_id "MSTRG.68402"; transcript_id "MSTRG.68402.15";
chr16	StringTie	exon	19758450	19761554	1000	-	.	gene_id "MSTRG.68402"; transcript_id "MSTRG.68402.15"; exon_number "1";
chr16	StringTie	exon	19761848	19763008	1000	-	.	gene_id "MSTRG.68402"; transcript_id "MSTRG.68402.15"; exon_number "2";
chr16	StringTie	exon	19765969	19766116	1000	-	.	gene_id "MSTRG.68402"; transcript_id "MSTRG.68402.15"; exon_number "3";
chr16	StringTie	exon	19772878	19772997	1000	-	.	gene_id "MSTRG.68402"; transcript_id "MSTRG.68402.15"; exon_number "4";
chr16	StringTie	transcript	19758470	19777136	1000	-	.	gene_id "MSTRG.68402"; transcript_id "MSTRG.68402.16";
chr16	StringTie	exon	19758470	19761557	1000	-	.	gene_id "MSTRG.68402"; transcript_id "MSTRG.68402.16"; exon_number "1";
chr16	StringTie	exon	19761848	19762016	1000	-	.	gene_id "MSTRG.68402"; transcript_id "MSTRG.68402.16"; exon_number "2";
chr16	StringTie	exon	19776789	19777136	1000	-	.	gene_id "MSTRG.68402"; transcript_id "MSTRG.68402.16"; exon_number "3";
chr16	StringTie	transcript	19759367	19766298	1000	-	.	gene_id "MSTRG.68402"; transcript_id "MSTRG.68402.17";
chr16	StringTie	exon	19759367	19761557	1000	-	.	gene_id "MSTRG.68402"; transcript_id "MSTRG.68402.17"; exon_number "1";
chr16	StringTie	exon	19761848	19762016	1000	-	.	gene_id "MSTRG.68402"; transcript_id "MSTRG.68402.17"; exon_number "2";
chr16	StringTie	exon	19762933	19763008	1000	-	.	gene_id "MSTRG.68402"; transcript_id "MSTRG.68402.17"; exon_number "3";
chr16	StringTie	exon	19765969	19766116	1000	-	.	gene_id "MSTRG.68402"; transcript_id "MSTRG.68402.17"; exon_number "4";
chr16	StringTie	exon	19766201	19766298	1000	-	.	gene_id "MSTRG.68402"; transcript_id "MSTRG.68402.17"; exon_number "5";
chr16	StringTie	transcript	19759779	19766324	1000	-	.	gene_id "MSTRG.68402"; transcript_id "MSTRG.68402.18";
chr16	StringTie	exon	19759779	19761557	1000	-	.	gene_id "MSTRG.68402"; transcript_id "MSTRG.68402.18"; exon_number "1";
chr16	StringTie	exon	19761850	19763008	1000	-	.	gene_id "MSTRG.68402"; transcript_id "MSTRG.68402.18"; exon_number "2";
chr16	StringTie	exon	19765969	19766324	1000	-	.	gene_id "MSTRG.68402"; transcript_id "MSTRG.68402.18"; exon_number "3";
chr16	StringTie	transcript	19760555	19777547	1000	-	.	gene_id "MSTRG.68402"; transcript_id "MSTRG.68402.19";
chr16	StringTie	exon	19760555	19761557	1000	-	.	gene_id "MSTRG.68402"; transcript_id "MSTRG.68402.19"; exon_number "1";
chr16	StringTie	exon	19761848	19762016	1000	-	.	gene_id "MSTRG.68402"; transcript_id "MSTRG.68402.19"; exon_number "2";
chr16	StringTie	exon	19765969	19766116	1000	-	.	gene_id "MSTRG.68402"; transcript_id "MSTRG.68402.19"; exon_number "3";
chr16	StringTie	exon	19776789	19776916	1000	-	.	gene_id "MSTRG.68402"; transcript_id "MSTRG.68402.19"; exon_number "4";
chr16	StringTie	exon	19777366	19777547	1000	-	.	gene_id "MSTRG.68402"; transcript_id "MSTRG.68402.19"; exon_number "5";
chr16	StringTie	transcript	19743767	19773006	1000	-	.	gene_id "MSTRG.68402"; transcript_id "MSTRG.68402.2";
chr16	StringTie	exon	19743767	19743798	1000	-	.	gene_id "MSTRG.68402"; transcript_id "MSTRG.68402.2"; exon_number "1";
chr16	StringTie	exon	19758208	19761557	1000	-	.	gene_id "MSTRG.68402"; transcript_id "MSTRG.68402.2"; exon_number "2";
chr16	StringTie	exon	19761848	19763008	1000	-	.	gene_id "MSTRG.68402"; transcript_id "MSTRG.68402.2"; exon_number "3";
chr16	StringTie	exon	19765969	19766116	1000	-	.	gene_id "MSTRG.68402"; transcript_id "MSTRG.68402.2"; exon_number "4";
chr16	StringTie	exon	19772878	19773006	1000	-	.	gene_id "MSTRG.68402"; transcript_id "MSTRG.68402.2"; exon_number "5";
chr16	StringTie	transcript	19760749	19766298	1000	-	.	gene_id "MSTRG.68402"; transcript_id "MSTRG.68402.20";
chr16	StringTie	exon	19760749	19761557	1000	-	.	gene_id "MSTRG.68402"; transcript_id "MSTRG.68402.20"; exon_number "1";
chr16	StringTie	exon	19761848	19762016	1000	-	.	gene_id "MSTRG.68402"; transcript_id "MSTRG.68402.20"; exon_number "2";
chr16	StringTie	exon	19762891	19763008	1000	-	.	gene_id "MSTRG.68402"; transcript_id "MSTRG.68402.20"; exon_number "3";
chr16	StringTie	exon	19765969	19766298	1000	-	.	gene_id "MSTRG.68402"; transcript_id "MSTRG.68402.20"; exon_number "4";
chr16	StringTie	transcript	19760752	19766298	1000	-	.	gene_id "MSTRG.68402"; transcript_id "MSTRG.68402.21";
chr16	StringTie	exon	19760752	19761557	1000	-	.	gene_id "MSTRG.68402"; transcript_id "MSTRG.68402.21"; exon_number "1";
chr16	StringTie	exon	19761848	19762016	1000	-	.	gene_id "MSTRG.68402"; transcript_id "MSTRG.68402.21"; exon_number "2";
chr16	StringTie	exon	19765969	19766045	1000	-	.	gene_id "MSTRG.68402"; transcript_id "MSTRG.68402.21"; exon_number "3";
chr16	StringTie	exon	19766201	19766298	1000	-	.	gene_id "MSTRG.68402"; transcript_id "MSTRG.68402.21"; exon_number "4";
chr16	StringTie	transcript	19760758	19766300	1000	-	.	gene_id "MSTRG.68402"; transcript_id "MSTRG.68402.22";
chr16	StringTie	exon	19760758	19761557	1000	-	.	gene_id "MSTRG.68402"; transcript_id "MSTRG.68402.22"; exon_number "1";
chr16	StringTie	exon	19761848	19763008	1000	-	.	gene_id "MSTRG.68402"; transcript_id "MSTRG.68402.22"; exon_number "2";
chr16	StringTie	exon	19765969	19766045	1000	-	.	gene_id "MSTRG.68402"; transcript_id "MSTRG.68402.22"; exon_number "3";
chr16	StringTie	exon	19766201	19766300	1000	-	.	gene_id "MSTRG.68402"; transcript_id "MSTRG.68402.22"; exon_number "4";
chr16	StringTie	transcript	19760760	19766298	1000	-	.	gene_id "MSTRG.68402"; transcript_id "MSTRG.68402.23";
chr16	StringTie	exon	19760760	19761557	1000	-	.	gene_id "MSTRG.68402"; transcript_id "MSTRG.68402.23"; exon_number "1";
chr16	StringTie	exon	19761848	19762004	1000	-	.	gene_id "MSTRG.68402"; transcript_id "MSTRG.68402.23"; exon_number "2";
chr16	StringTie	exon	19762755	19763008	1000	-	.	gene_id "MSTRG.68402"; transcript_id "MSTRG.68402.23"; exon_number "3";
chr16	StringTie	exon	19765969	19766298	1000	-	.	gene_id "MSTRG.68402"; transcript_id "MSTRG.68402.23"; exon_number "4";
chr16	StringTie	transcript	19760760	19766298	1000	-	.	gene_id "MSTRG.68402"; transcript_id "MSTRG.68402.24";
chr16	StringTie	exon	19760760	19761554	1000	-	.	gene_id "MSTRG.68402"; transcript_id "MSTRG.68402.24"; exon_number "1";
chr16	StringTie	exon	19761848	19762004	1000	-	.	gene_id "MSTRG.68402"; transcript_id "MSTRG.68402.24"; exon_number "2";
chr16	StringTie	exon	19762755	19763008	1000	-	.	gene_id "MSTRG.68402"; transcript_id "MSTRG.68402.24"; exon_number "3";
chr16	StringTie	exon	19765969	19766116	1000	-	.	gene_id "MSTRG.68402"; transcript_id "MSTRG.68402.24"; exon_number "4";
chr16	StringTie	exon	19766201	19766298	1000	-	.	gene_id "MSTRG.68402"; transcript_id "MSTRG.68402.24"; exon_number "5";
chr16	StringTie	transcript	19760775	19775714	1000	-	.	gene_id "MSTRG.68402"; transcript_id "MSTRG.68402.25";
chr16	StringTie	exon	19760775	19761557	1000	-	.	gene_id "MSTRG.68402"; transcript_id "MSTRG.68402.25"; exon_number "1";
chr16	StringTie	exon	19761848	19762016	1000	-	.	gene_id "MSTRG.68402"; transcript_id "MSTRG.68402.25"; exon_number "2";
chr16	StringTie	exon	19765969	19766116	1000	-	.	gene_id "MSTRG.68402"; transcript_id "MSTRG.68402.25"; exon_number "3";
chr16	StringTie	exon	19772878	19772995	1000	-	.	gene_id "MSTRG.68402"; transcript_id "MSTRG.68402.25"; exon_number "4";
chr16	StringTie	exon	19775670	19775714	1000	-	.	gene_id "MSTRG.68402"; transcript_id "MSTRG.68402.25"; exon_number "5";
chr16	StringTie	transcript	19758365	19766434	1000	-	.	gene_id "MSTRG.68402"; transcript_id "MSTRG.68402.3";
chr16	StringTie	exon	19758365	19763008	1000	-	.	gene_id "MSTRG.68402"; transcript_id "MSTRG.68402.3"; exon_number "1";
chr16	StringTie	exon	19765969	19766434	1000	-	.	gene_id "MSTRG.68402"; transcript_id "MSTRG.68402.3"; exon_number "2";
chr16	StringTie	transcript	19758365	19766333	1000	-	.	gene_id "MSTRG.68402"; transcript_id "MSTRG.68402.4";
chr16	StringTie	exon	19758365	19761554	1000	-	.	gene_id "MSTRG.68402"; transcript_id "MSTRG.68402.4"; exon_number "1";
chr16	StringTie	exon	19761848	19763008	1000	-	.	gene_id "MSTRG.68402"; transcript_id "MSTRG.68402.4"; exon_number "2";
chr16	StringTie	exon	19765969	19766116	1000	-	.	gene_id "MSTRG.68402"; transcript_id "MSTRG.68402.4"; exon_number "3";
chr16	StringTie	exon	19766201	19766333	1000	-	.	gene_id "MSTRG.68402"; transcript_id "MSTRG.68402.4"; exon_number "4";
chr16	StringTie	transcript	19758409	19766333	1000	-	.	gene_id "MSTRG.68402"; transcript_id "MSTRG.68402.5";
chr16	StringTie	exon	19758409	19761557	1000	-	.	gene_id "MSTRG.68402"; transcript_id "MSTRG.68402.5"; exon_number "1";
chr16	StringTie	exon	19761848	19763008	1000	-	.	gene_id "MSTRG.68402"; transcript_id "MSTRG.68402.5"; exon_number "2";
chr16	StringTie	exon	19765969	19766116	1000	-	.	gene_id "MSTRG.68402"; transcript_id "MSTRG.68402.5"; exon_number "3";
chr16	StringTie	exon	19766201	19766333	1000	-	.	gene_id "MSTRG.68402"; transcript_id "MSTRG.68402.5"; exon_number "4";
chr16	StringTie	transcript	19758409	19777210	1000	-	.	gene_id "MSTRG.68402"; transcript_id "MSTRG.68402.6";
chr16	StringTie	exon	19758409	19761554	1000	-	.	gene_id "MSTRG.68402"; transcript_id "MSTRG.68402.6"; exon_number "1";
chr16	StringTie	exon	19761848	19763008	1000	-	.	gene_id "MSTRG.68402"; transcript_id "MSTRG.68402.6"; exon_number "2";
chr16	StringTie	exon	19765969	19766116	1000	-	.	gene_id "MSTRG.68402"; transcript_id "MSTRG.68402.6"; exon_number "3";
chr16	StringTie	exon	19776789	19777210	1000	-	.	gene_id "MSTRG.68402"; transcript_id "MSTRG.68402.6"; exon_number "4";
chr16	StringTie	transcript	19758428	19766300	1000	-	.	gene_id "MSTRG.68402"; transcript_id "MSTRG.68402.7";
chr16	StringTie	exon	19758428	19761554	1000	-	.	gene_id "MSTRG.68402"; transcript_id "MSTRG.68402.7"; exon_number "1";
chr16	StringTie	exon	19761848	19762016	1000	-	.	gene_id "MSTRG.68402"; transcript_id "MSTRG.68402.7"; exon_number "2";
chr16	StringTie	exon	19765969	19766116	1000	-	.	gene_id "MSTRG.68402"; transcript_id "MSTRG.68402.7"; exon_number "3";
chr16	StringTie	exon	19766201	19766300	1000	-	.	gene_id "MSTRG.68402"; transcript_id "MSTRG.68402.7"; exon_number "4";
chr16	StringTie	transcript	19758432	19766335	1000	-	.	gene_id "MSTRG.68402"; transcript_id "MSTRG.68402.8";
chr16	StringTie	exon	19758432	19758967	1000	-	.	gene_id "MSTRG.68402"; transcript_id "MSTRG.68402.8"; exon_number "1";
chr16	StringTie	exon	19760323	19761557	1000	-	.	gene_id "MSTRG.68402"; transcript_id "MSTRG.68402.8"; exon_number "2";
chr16	StringTie	exon	19761848	19762016	1000	-	.	gene_id "MSTRG.68402"; transcript_id "MSTRG.68402.8"; exon_number "3";
chr16	StringTie	exon	19765969	19766116	1000	-	.	gene_id "MSTRG.68402"; transcript_id "MSTRG.68402.8"; exon_number "4";
chr16	StringTie	exon	19766201	19766335	1000	-	.	gene_id "MSTRG.68402"; transcript_id "MSTRG.68402.8"; exon_number "5";
chr16	StringTie	transcript	19758434	19766298	1000	-	.	gene_id "MSTRG.68402"; transcript_id "MSTRG.68402.9";
chr16	StringTie	exon	19758434	19761557	1000	-	.	gene_id "MSTRG.68402"; transcript_id "MSTRG.68402.9"; exon_number "1";
chr16	StringTie	exon	19761848	19762988	1000	-	.	gene_id "MSTRG.68402"; transcript_id "MSTRG.68402.9"; exon_number "2";
chr16	StringTie	exon	19765969	19766298	1000	-	.	gene_id "MSTRG.68402"; transcript_id "MSTRG.68402.9"; exon_number "3";
chr16	StringTie	transcript	19819504	19819628	1000	-	.	gene_id "MSTRG.68403"; transcript_id "ENST00000575306"; gene_name "LARP7P2"; ref_gene_id "ENSG00000261939";
chr16	StringTie	exon	19819504	19819628	1000	-	.	gene_id "MSTRG.68403"; transcript_id "ENST00000575306"; exon_number "1"; gene_name "LARP7P2"; ref_gene_id "ENSG00000261939";
chr16	StringTie	transcript	19856691	19884917	1000	-	.	gene_id "MSTRG.68404"; transcript_id "ENST00000300571"; gene_name "GPRC5B"; ref_gene_id "ENSG00000167191";
chr16	StringTie	exon	19856691	19860544	1000	-	.	gene_id "MSTRG.68404"; transcript_id "ENST00000300571"; exon_number "1"; gene_name "GPRC5B"; ref_gene_id "ENSG00000167191";
chr16	StringTie	exon	19861837	19861973	1000	-	.	gene_id "MSTRG.68404"; transcript_id "ENST00000300571"; exon_number "2"; gene_name "GPRC5B"; ref_gene_id "ENSG00000167191";
chr16	StringTie	exon	19871816	19872846	1000	-	.	gene_id "MSTRG.68404"; transcript_id "ENST00000300571"; exon_number "3"; gene_name "GPRC5B"; ref_gene_id "ENSG00000167191";
chr16	StringTie	exon	19884727	19884917	1000	-	.	gene_id "MSTRG.68404"; transcript_id "ENST00000300571"; exon_number "4"; gene_name "GPRC5B"; ref_gene_id "ENSG00000167191";
chr16	StringTie	transcript	19858498	19872845	1000	-	.	gene_id "MSTRG.68404"; transcript_id "ENST00000535671"; gene_name "GPRC5B"; ref_gene_id "ENSG00000167191";
chr16	StringTie	exon	19858498	19858545	1000	-	.	gene_id "MSTRG.68404"; transcript_id "ENST00000535671"; exon_number "1"; gene_name "GPRC5B"; ref_gene_id "ENSG00000167191";
chr16	StringTie	exon	19861837	19861973	1000	-	.	gene_id "MSTRG.68404"; transcript_id "ENST00000535671"; exon_number "2"; gene_name "GPRC5B"; ref_gene_id "ENSG00000167191";
chr16	StringTie	exon	19871816	19872845	1000	-	.	gene_id "MSTRG.68404"; transcript_id "ENST00000535671"; exon_number "3"; gene_name "GPRC5B"; ref_gene_id "ENSG00000167191";
chr16	StringTie	transcript	19858971	19862340	1000	-	.	gene_id "MSTRG.68404"; transcript_id "ENST00000562348"; gene_name "GPRC5B"; ref_gene_id "ENSG00000167191";
chr16	StringTie	exon	19858971	19860544	1000	-	.	gene_id "MSTRG.68404"; transcript_id "ENST00000562348"; exon_number "1"; gene_name "GPRC5B"; ref_gene_id "ENSG00000167191";
chr16	StringTie	exon	19861837	19862340	1000	-	.	gene_id "MSTRG.68404"; transcript_id "ENST00000562348"; exon_number "2"; gene_name "GPRC5B"; ref_gene_id "ENSG00000167191";
chr16	StringTie	transcript	19872401	19884904	1000	-	.	gene_id "MSTRG.68404"; transcript_id "ENST00000562469"; gene_name "GPRC5B"; ref_gene_id "ENSG00000167191";
chr16	StringTie	exon	19872401	19872846	1000	-	.	gene_id "MSTRG.68404"; transcript_id "ENST00000562469"; exon_number "1"; gene_name "GPRC5B"; ref_gene_id "ENSG00000167191";
chr16	StringTie	exon	19880970	19880993	1000	-	.	gene_id "MSTRG.68404"; transcript_id "ENST00000562469"; exon_number "2"; gene_name "GPRC5B"; ref_gene_id "ENSG00000167191";
chr16	StringTie	exon	19882132	19882301	1000	-	.	gene_id "MSTRG.68404"; transcript_id "ENST00000562469"; exon_number "3"; gene_name "GPRC5B"; ref_gene_id "ENSG00000167191";
chr16	StringTie	exon	19884727	19884904	1000	-	.	gene_id "MSTRG.68404"; transcript_id "ENST00000562469"; exon_number "4"; gene_name "GPRC5B"; ref_gene_id "ENSG00000167191";
chr16	StringTie	transcript	19872769	19885525	1000	-	.	gene_id "MSTRG.68404"; transcript_id "ENST00000564449"; gene_name "GPRC5B"; ref_gene_id "ENSG00000167191";
chr16	StringTie	exon	19872769	19872846	1000	-	.	gene_id "MSTRG.68404"; transcript_id "ENST00000564449"; exon_number "1"; gene_name "GPRC5B"; ref_gene_id "ENSG00000167191";
chr16	StringTie	exon	19882132	19882301	1000	-	.	gene_id "MSTRG.68404"; transcript_id "ENST00000564449"; exon_number "2"; gene_name "GPRC5B"; ref_gene_id "ENSG00000167191";
chr16	StringTie	exon	19885203	19885525	1000	-	.	gene_id "MSTRG.68404"; transcript_id "ENST00000564449"; exon_number "3"; gene_name "GPRC5B"; ref_gene_id "ENSG00000167191";
chr16	StringTie	transcript	19872313	19882360	1000	-	.	gene_id "MSTRG.68404"; transcript_id "ENST00000566822"; gene_name "GPRC5B"; ref_gene_id "ENSG00000167191";
chr16	StringTie	exon	19872313	19872846	1000	-	.	gene_id "MSTRG.68404"; transcript_id "ENST00000566822"; exon_number "1"; gene_name "GPRC5B"; ref_gene_id "ENSG00000167191";
chr16	StringTie	exon	19882132	19882360	1000	-	.	gene_id "MSTRG.68404"; transcript_id "ENST00000566822"; exon_number "2"; gene_name "GPRC5B"; ref_gene_id "ENSG00000167191";
chr16	StringTie	transcript	19872576	19886155	1000	-	.	gene_id "MSTRG.68404"; transcript_id "ENST00000568214"; gene_name "GPRC5B"; ref_gene_id "ENSG00000167191";
chr16	StringTie	exon	19872576	19872846	1000	-	.	gene_id "MSTRG.68404"; transcript_id "ENST00000568214"; exon_number "1"; gene_name "GPRC5B"; ref_gene_id "ENSG00000167191";
chr16	StringTie	exon	19874732	19874798	1000	-	.	gene_id "MSTRG.68404"; transcript_id "ENST00000568214"; exon_number "2"; gene_name "GPRC5B"; ref_gene_id "ENSG00000167191";
chr16	StringTie	exon	19885926	19886155	1000	-	.	gene_id "MSTRG.68404"; transcript_id "ENST00000568214"; exon_number "3"; gene_name "GPRC5B"; ref_gene_id "ENSG00000167191";
chr16	StringTie	transcript	19857299	19858046	1000	-	.	gene_id "MSTRG.68404"; transcript_id "ENST00000569102"; gene_name "GPRC5B"; ref_gene_id "ENSG00000167191";
chr16	StringTie	exon	19857299	19857743	1000	-	.	gene_id "MSTRG.68404"; transcript_id "ENST00000569102"; exon_number "1"; gene_name "GPRC5B"; ref_gene_id "ENSG00000167191";
chr16	StringTie	exon	19858001	19858046	1000	-	.	gene_id "MSTRG.68404"; transcript_id "ENST00000569102"; exon_number "2"; gene_name "GPRC5B"; ref_gene_id "ENSG00000167191";
chr16	StringTie	transcript	19858971	19886167	1000	-	.	gene_id "MSTRG.68404"; transcript_id "ENST00000569479"; gene_name "GPRC5B"; ref_gene_id "ENSG00000167191";
chr16	StringTie	exon	19858971	19860544	1000	-	.	gene_id "MSTRG.68404"; transcript_id "ENST00000569479"; exon_number "1"; gene_name "GPRC5B"; ref_gene_id "ENSG00000167191";
chr16	StringTie	exon	19861837	19861973	1000	-	.	gene_id "MSTRG.68404"; transcript_id "ENST00000569479"; exon_number "2"; gene_name "GPRC5B"; ref_gene_id "ENSG00000167191";
chr16	StringTie	exon	19871816	19872846	1000	-	.	gene_id "MSTRG.68404"; transcript_id "ENST00000569479"; exon_number "3"; gene_name "GPRC5B"; ref_gene_id "ENSG00000167191";
chr16	StringTie	exon	19885926	19886167	1000	-	.	gene_id "MSTRG.68404"; transcript_id "ENST00000569479"; exon_number "4"; gene_name "GPRC5B"; ref_gene_id "ENSG00000167191";
chr16	StringTie	transcript	19860408	19885727	1000	-	.	gene_id "MSTRG.68404"; transcript_id "ENST00000569847"; gene_name "GPRC5B"; ref_gene_id "ENSG00000167191";
chr16	StringTie	exon	19860408	19860544	1000	-	.	gene_id "MSTRG.68404"; transcript_id "ENST00000569847"; exon_number "1"; gene_name "GPRC5B"; ref_gene_id "ENSG00000167191";
chr16	StringTie	exon	19861837	19861973	1000	-	.	gene_id "MSTRG.68404"; transcript_id "ENST00000569847"; exon_number "2"; gene_name "GPRC5B"; ref_gene_id "ENSG00000167191";
chr16	StringTie	exon	19871816	19872846	1000	-	.	gene_id "MSTRG.68404"; transcript_id "ENST00000569847"; exon_number "3"; gene_name "GPRC5B"; ref_gene_id "ENSG00000167191";
chr16	StringTie	exon	19885203	19885727	1000	-	.	gene_id "MSTRG.68404"; transcript_id "ENST00000569847"; exon_number "4"; gene_name "GPRC5B"; ref_gene_id "ENSG00000167191";
chr16	StringTie	transcript	19872587	19884864	1000	-	.	gene_id "MSTRG.68404"; transcript_id "ENST00000570142"; gene_name "GPRC5B"; ref_gene_id "ENSG00000167191";
chr16	StringTie	exon	19872587	19872846	1000	-	.	gene_id "MSTRG.68404"; transcript_id "ENST00000570142"; exon_number "1"; gene_name "GPRC5B"; ref_gene_id "ENSG00000167191";
chr16	StringTie	exon	19882132	19882301	1000	-	.	gene_id "MSTRG.68404"; transcript_id "ENST00000570142"; exon_number "2"; gene_name "GPRC5B"; ref_gene_id "ENSG00000167191";
chr16	StringTie	exon	19884727	19884864	1000	-	.	gene_id "MSTRG.68404"; transcript_id "ENST00000570142"; exon_number "3"; gene_name "GPRC5B"; ref_gene_id "ENSG00000167191";
chr16	StringTie	transcript	19848549	19884999	1000	-	.	gene_id "MSTRG.68404"; transcript_id "MSTRG.68404.1";
chr16	StringTie	exon	19848549	19858267	1000	-	.	gene_id "MSTRG.68404"; transcript_id "MSTRG.68404.1"; exon_number "1";
chr16	StringTie	exon	19858705	19860544	1000	-	.	gene_id "MSTRG.68404"; transcript_id "MSTRG.68404.1"; exon_number "2";
chr16	StringTie	exon	19861837	19861973	1000	-	.	gene_id "MSTRG.68404"; transcript_id "MSTRG.68404.1"; exon_number "3";
chr16	StringTie	exon	19871816	19872846	1000	-	.	gene_id "MSTRG.68404"; transcript_id "MSTRG.68404.1"; exon_number "4";
chr16	StringTie	exon	19884727	19884999	1000	-	.	gene_id "MSTRG.68404"; transcript_id "MSTRG.68404.1"; exon_number "5";
chr16	StringTie	transcript	19855603	19884936	1000	-	.	gene_id "MSTRG.68404"; transcript_id "MSTRG.68404.10";
chr16	StringTie	exon	19855603	19858267	1000	-	.	gene_id "MSTRG.68404"; transcript_id "MSTRG.68404.10"; exon_number "1";
chr16	StringTie	exon	19858705	19860544	1000	-	.	gene_id "MSTRG.68404"; transcript_id "MSTRG.68404.10"; exon_number "2";
chr16	StringTie	exon	19861837	19861958	1000	-	.	gene_id "MSTRG.68404"; transcript_id "MSTRG.68404.10"; exon_number "3";
chr16	StringTie	exon	19871816	19872665	1000	-	.	gene_id "MSTRG.68404"; transcript_id "MSTRG.68404.10"; exon_number "4";
chr16	StringTie	exon	19872740	19872846	1000	-	.	gene_id "MSTRG.68404"; transcript_id "MSTRG.68404.10"; exon_number "5";
chr16	StringTie	exon	19882132	19882301	1000	-	.	gene_id "MSTRG.68404"; transcript_id "MSTRG.68404.10"; exon_number "6";
chr16	StringTie	exon	19884727	19884936	1000	-	.	gene_id "MSTRG.68404"; transcript_id "MSTRG.68404.10"; exon_number "7";
chr16	StringTie	transcript	19855979	19884936	1000	-	.	gene_id "MSTRG.68404"; transcript_id "MSTRG.68404.11";
chr16	StringTie	exon	19855979	19858267	1000	-	.	gene_id "MSTRG.68404"; transcript_id "MSTRG.68404.11"; exon_number "1";
chr16	StringTie	exon	19858705	19860544	1000	-	.	gene_id "MSTRG.68404"; transcript_id "MSTRG.68404.11"; exon_number "2";
chr16	StringTie	exon	19861837	19861958	1000	-	.	gene_id "MSTRG.68404"; transcript_id "MSTRG.68404.11"; exon_number "3";
chr16	StringTie	exon	19871816	19872846	1000	-	.	gene_id "MSTRG.68404"; transcript_id "MSTRG.68404.11"; exon_number "4";
chr16	StringTie	exon	19882132	19882301	1000	-	.	gene_id "MSTRG.68404"; transcript_id "MSTRG.68404.11"; exon_number "5";
chr16	StringTie	exon	19884727	19884936	1000	-	.	gene_id "MSTRG.68404"; transcript_id "MSTRG.68404.11"; exon_number "6";
chr16	StringTie	transcript	19856126	19884904	1000	-	.	gene_id "MSTRG.68404"; transcript_id "MSTRG.68404.12";
chr16	StringTie	exon	19856126	19858545	1000	-	.	gene_id "MSTRG.68404"; transcript_id "MSTRG.68404.12"; exon_number "1";
chr16	StringTie	exon	19858705	19860544	1000	-	.	gene_id "MSTRG.68404"; transcript_id "MSTRG.68404.12"; exon_number "2";
chr16	StringTie	exon	19861837	19861958	1000	-	.	gene_id "MSTRG.68404"; transcript_id "MSTRG.68404.12"; exon_number "3";
chr16	StringTie	exon	19871816	19872846	1000	-	.	gene_id "MSTRG.68404"; transcript_id "MSTRG.68404.12"; exon_number "4";
chr16	StringTie	exon	19882132	19882301	1000	-	.	gene_id "MSTRG.68404"; transcript_id "MSTRG.68404.12"; exon_number "5";
chr16	StringTie	exon	19884727	19884904	1000	-	.	gene_id "MSTRG.68404"; transcript_id "MSTRG.68404.12"; exon_number "6";
chr16	StringTie	transcript	19856246	19884896	1000	-	.	gene_id "MSTRG.68404"; transcript_id "MSTRG.68404.13";
chr16	StringTie	exon	19856246	19858545	1000	-	.	gene_id "MSTRG.68404"; transcript_id "MSTRG.68404.13"; exon_number "1";
chr16	StringTie	exon	19858705	19860544	1000	-	.	gene_id "MSTRG.68404"; transcript_id "MSTRG.68404.13"; exon_number "2";
chr16	StringTie	exon	19861837	19861961	1000	-	.	gene_id "MSTRG.68404"; transcript_id "MSTRG.68404.13"; exon_number "3";
chr16	StringTie	exon	19871816	19872846	1000	-	.	gene_id "MSTRG.68404"; transcript_id "MSTRG.68404.13"; exon_number "4";
chr16	StringTie	exon	19884727	19884896	1000	-	.	gene_id "MSTRG.68404"; transcript_id "MSTRG.68404.13"; exon_number "5";
chr16	StringTie	transcript	19856658	19884900	1000	-	.	gene_id "MSTRG.68404"; transcript_id "MSTRG.68404.14";
chr16	StringTie	exon	19856658	19856800	1000	-	.	gene_id "MSTRG.68404"; transcript_id "MSTRG.68404.14"; exon_number "1";
chr16	StringTie	exon	19856822	19858267	1000	-	.	gene_id "MSTRG.68404"; transcript_id "MSTRG.68404.14"; exon_number "2";
chr16	StringTie	exon	19858705	19860544	1000	-	.	gene_id "MSTRG.68404"; transcript_id "MSTRG.68404.14"; exon_number "3";
chr16	StringTie	exon	19861837	19861973	1000	-	.	gene_id "MSTRG.68404"; transcript_id "MSTRG.68404.14"; exon_number "4";
chr16	StringTie	exon	19871816	19872846	1000	-	.	gene_id "MSTRG.68404"; transcript_id "MSTRG.68404.14"; exon_number "5";
chr16	StringTie	exon	19884727	19884900	1000	-	.	gene_id "MSTRG.68404"; transcript_id "MSTRG.68404.14"; exon_number "6";
chr16	StringTie	transcript	19856686	19885105	1000	-	.	gene_id "MSTRG.68404"; transcript_id "MSTRG.68404.15";
chr16	StringTie	exon	19856686	19858267	1000	-	.	gene_id "MSTRG.68404"; transcript_id "MSTRG.68404.15"; exon_number "1";
chr16	StringTie	exon	19858431	19858545	1000	-	.	gene_id "MSTRG.68404"; transcript_id "MSTRG.68404.15"; exon_number "2";
chr16	StringTie	exon	19858705	19860544	1000	-	.	gene_id "MSTRG.68404"; transcript_id "MSTRG.68404.15"; exon_number "3";
chr16	StringTie	exon	19861837	19861973	1000	-	.	gene_id "MSTRG.68404"; transcript_id "MSTRG.68404.15"; exon_number "4";
chr16	StringTie	exon	19871816	19872846	1000	-	.	gene_id "MSTRG.68404"; transcript_id "MSTRG.68404.15"; exon_number "5";
chr16	StringTie	exon	19884727	19885105	1000	-	.	gene_id "MSTRG.68404"; transcript_id "MSTRG.68404.15"; exon_number "6";
chr16	StringTie	transcript	19856686	19885525	1000	-	.	gene_id "MSTRG.68404"; transcript_id "MSTRG.68404.16";
chr16	StringTie	exon	19856686	19860544	1000	-	.	gene_id "MSTRG.68404"; transcript_id "MSTRG.68404.16"; exon_number "1";
chr16	StringTie	exon	19861837	19861973	1000	-	.	gene_id "MSTRG.68404"; transcript_id "MSTRG.68404.16"; exon_number "2";
chr16	StringTie	exon	19871816	19872846	1000	-	.	gene_id "MSTRG.68404"; transcript_id "MSTRG.68404.16"; exon_number "3";
chr16	StringTie	exon	19882132	19882301	1000	-	.	gene_id "MSTRG.68404"; transcript_id "MSTRG.68404.16"; exon_number "4";
chr16	StringTie	exon	19885203	19885525	1000	-	.	gene_id "MSTRG.68404"; transcript_id "MSTRG.68404.16"; exon_number "5";
chr16	StringTie	transcript	19856686	19885105	1000	-	.	gene_id "MSTRG.68404"; transcript_id "MSTRG.68404.17";
chr16	StringTie	exon	19856686	19858267	1000	-	.	gene_id "MSTRG.68404"; transcript_id "MSTRG.68404.17"; exon_number "1";
chr16	StringTie	exon	19858705	19860544	1000	-	.	gene_id "MSTRG.68404"; transcript_id "MSTRG.68404.17"; exon_number "2";
chr16	StringTie	exon	19861837	19861958	1000	-	.	gene_id "MSTRG.68404"; transcript_id "MSTRG.68404.17"; exon_number "3";
chr16	StringTie	exon	19871816	19872846	1000	-	.	gene_id "MSTRG.68404"; transcript_id "MSTRG.68404.17"; exon_number "4";
chr16	StringTie	exon	19884727	19885105	1000	-	.	gene_id "MSTRG.68404"; transcript_id "MSTRG.68404.17"; exon_number "5";
chr16	StringTie	transcript	19856686	19885727	1000	-	.	gene_id "MSTRG.68404"; transcript_id "MSTRG.68404.18";
chr16	StringTie	exon	19856686	19858545	1000	-	.	gene_id "MSTRG.68404"; transcript_id "MSTRG.68404.18"; exon_number "1";
chr16	StringTie	exon	19858705	19860544	1000	-	.	gene_id "MSTRG.68404"; transcript_id "MSTRG.68404.18"; exon_number "2";
chr16	StringTie	exon	19861837	19861973	1000	-	.	gene_id "MSTRG.68404"; transcript_id "MSTRG.68404.18"; exon_number "3";
chr16	StringTie	exon	19871816	19872846	1000	-	.	gene_id "MSTRG.68404"; transcript_id "MSTRG.68404.18"; exon_number "4";
chr16	StringTie	exon	19885203	19885727	1000	-	.	gene_id "MSTRG.68404"; transcript_id "MSTRG.68404.18"; exon_number "5";
chr16	StringTie	transcript	19856686	19884934	1000	-	.	gene_id "MSTRG.68404"; transcript_id "MSTRG.68404.19";
chr16	StringTie	exon	19856686	19858665	1000	-	.	gene_id "MSTRG.68404"; transcript_id "MSTRG.68404.19"; exon_number "1";
chr16	StringTie	exon	19859064	19860544	1000	-	.	gene_id "MSTRG.68404"; transcript_id "MSTRG.68404.19"; exon_number "2";
chr16	StringTie	exon	19861837	19861973	1000	-	.	gene_id "MSTRG.68404"; transcript_id "MSTRG.68404.19"; exon_number "3";
chr16	StringTie	exon	19871816	19872846	1000	-	.	gene_id "MSTRG.68404"; transcript_id "MSTRG.68404.19"; exon_number "4";
chr16	StringTie	exon	19884727	19884934	1000	-	.	gene_id "MSTRG.68404"; transcript_id "MSTRG.68404.19"; exon_number "5";
chr16	StringTie	transcript	19848624	19884979	1000	-	.	gene_id "MSTRG.68404"; transcript_id "MSTRG.68404.2";
chr16	StringTie	exon	19848624	19858267	1000	-	.	gene_id "MSTRG.68404"; transcript_id "MSTRG.68404.2"; exon_number "1";
chr16	StringTie	exon	19858431	19858545	1000	-	.	gene_id "MSTRG.68404"; transcript_id "MSTRG.68404.2"; exon_number "2";
chr16	StringTie	exon	19858705	19860544	1000	-	.	gene_id "MSTRG.68404"; transcript_id "MSTRG.68404.2"; exon_number "3";
chr16	StringTie	exon	19861837	19861973	1000	-	.	gene_id "MSTRG.68404"; transcript_id "MSTRG.68404.2"; exon_number "4";
chr16	StringTie	exon	19871816	19872846	1000	-	.	gene_id "MSTRG.68404"; transcript_id "MSTRG.68404.2"; exon_number "5";
chr16	StringTie	exon	19882132	19882301	1000	-	.	gene_id "MSTRG.68404"; transcript_id "MSTRG.68404.2"; exon_number "6";
chr16	StringTie	exon	19884727	19884979	1000	-	.	gene_id "MSTRG.68404"; transcript_id "MSTRG.68404.2"; exon_number "7";
chr16	StringTie	transcript	19856686	19884880	1000	-	.	gene_id "MSTRG.68404"; transcript_id "MSTRG.68404.20";
chr16	StringTie	exon	19856686	19858545	1000	-	.	gene_id "MSTRG.68404"; transcript_id "MSTRG.68404.20"; exon_number "1";
chr16	StringTie	exon	19858705	19860544	1000	-	.	gene_id "MSTRG.68404"; transcript_id "MSTRG.68404.20"; exon_number "2";
chr16	StringTie	exon	19861837	19861961	1000	-	.	gene_id "MSTRG.68404"; transcript_id "MSTRG.68404.20"; exon_number "3";
chr16	StringTie	exon	19871816	19872846	1000	-	.	gene_id "MSTRG.68404"; transcript_id "MSTRG.68404.20"; exon_number "4";
chr16	StringTie	exon	19882132	19882301	1000	-	.	gene_id "MSTRG.68404"; transcript_id "MSTRG.68404.20"; exon_number "5";
chr16	StringTie	exon	19884727	19884880	1000	-	.	gene_id "MSTRG.68404"; transcript_id "MSTRG.68404.20"; exon_number "6";
chr16	StringTie	transcript	19856686	19884921	1000	-	.	gene_id "MSTRG.68404"; transcript_id "MSTRG.68404.21";
chr16	StringTie	exon	19856686	19858267	1000	-	.	gene_id "MSTRG.68404"; transcript_id "MSTRG.68404.21"; exon_number "1";
chr16	StringTie	exon	19858705	19860544	1000	-	.	gene_id "MSTRG.68404"; transcript_id "MSTRG.68404.21"; exon_number "2";
chr16	StringTie	exon	19861837	19861961	1000	-	.	gene_id "MSTRG.68404"; transcript_id "MSTRG.68404.21"; exon_number "3";
chr16	StringTie	exon	19871816	19872846	1000	-	.	gene_id "MSTRG.68404"; transcript_id "MSTRG.68404.21"; exon_number "4";
chr16	StringTie	exon	19884727	19884921	1000	-	.	gene_id "MSTRG.68404"; transcript_id "MSTRG.68404.21"; exon_number "5";
chr16	StringTie	transcript	19856686	19885835	1000	-	.	gene_id "MSTRG.68404"; transcript_id "MSTRG.68404.22";
chr16	StringTie	exon	19856686	19858267	1000	-	.	gene_id "MSTRG.68404"; transcript_id "MSTRG.68404.22"; exon_number "1";
chr16	StringTie	exon	19858705	19860544	1000	-	.	gene_id "MSTRG.68404"; transcript_id "MSTRG.68404.22"; exon_number "2";
chr16	StringTie	exon	19861837	19861973	1000	-	.	gene_id "MSTRG.68404"; transcript_id "MSTRG.68404.22"; exon_number "3";
chr16	StringTie	exon	19871816	19872846	1000	-	.	gene_id "MSTRG.68404"; transcript_id "MSTRG.68404.22"; exon_number "4";
chr16	StringTie	exon	19885203	19885835	1000	-	.	gene_id "MSTRG.68404"; transcript_id "MSTRG.68404.22"; exon_number "5";
chr16	StringTie	transcript	19856686	19884893	1000	-	.	gene_id "MSTRG.68404"; transcript_id "MSTRG.68404.23";
chr16	StringTie	exon	19856686	19857575	1000	-	.	gene_id "MSTRG.68404"; transcript_id "MSTRG.68404.23"; exon_number "1";
chr16	StringTie	exon	19857770	19860544	1000	-	.	gene_id "MSTRG.68404"; transcript_id "MSTRG.68404.23"; exon_number "2";
chr16	StringTie	exon	19861837	19861973	1000	-	.	gene_id "MSTRG.68404"; transcript_id "MSTRG.68404.23"; exon_number "3";
chr16	StringTie	exon	19871816	19872846	1000	-	.	gene_id "MSTRG.68404"; transcript_id "MSTRG.68404.23"; exon_number "4";
chr16	StringTie	exon	19884727	19884893	1000	-	.	gene_id "MSTRG.68404"; transcript_id "MSTRG.68404.23"; exon_number "5";
chr16	StringTie	transcript	19856686	19884944	1000	-	.	gene_id "MSTRG.68404"; transcript_id "MSTRG.68404.24";
chr16	StringTie	exon	19856686	19858687	1000	-	.	gene_id "MSTRG.68404"; transcript_id "MSTRG.68404.24"; exon_number "1";
chr16	StringTie	exon	19859058	19860544	1000	-	.	gene_id "MSTRG.68404"; transcript_id "MSTRG.68404.24"; exon_number "2";
chr16	StringTie	exon	19861837	19861961	1000	-	.	gene_id "MSTRG.68404"; transcript_id "MSTRG.68404.24"; exon_number "3";
chr16	StringTie	exon	19871816	19872846	1000	-	.	gene_id "MSTRG.68404"; transcript_id "MSTRG.68404.24"; exon_number "4";
chr16	StringTie	exon	19884727	19884944	1000	-	.	gene_id "MSTRG.68404"; transcript_id "MSTRG.68404.24"; exon_number "5";
chr16	StringTie	transcript	19856686	19884857	1000	-	.	gene_id "MSTRG.68404"; transcript_id "MSTRG.68404.25";
chr16	StringTie	exon	19856686	19860544	1000	-	.	gene_id "MSTRG.68404"; transcript_id "MSTRG.68404.25"; exon_number "1";
chr16	StringTie	exon	19861837	19861973	1000	-	.	gene_id "MSTRG.68404"; transcript_id "MSTRG.68404.25"; exon_number "2";
chr16	StringTie	exon	19871811	19872846	1000	-	.	gene_id "MSTRG.68404"; transcript_id "MSTRG.68404.25"; exon_number "3";
chr16	StringTie	exon	19882132	19882301	1000	-	.	gene_id "MSTRG.68404"; transcript_id "MSTRG.68404.25"; exon_number "4";
chr16	StringTie	exon	19884727	19884857	1000	-	.	gene_id "MSTRG.68404"; transcript_id "MSTRG.68404.25"; exon_number "5";
chr16	StringTie	transcript	19856686	19884939	1000	-	.	gene_id "MSTRG.68404"; transcript_id "MSTRG.68404.26";
chr16	StringTie	exon	19856686	19857311	1000	-	.	gene_id "MSTRG.68404"; transcript_id "MSTRG.68404.26"; exon_number "1";
chr16	StringTie	exon	19857470	19860544	1000	-	.	gene_id "MSTRG.68404"; transcript_id "MSTRG.68404.26"; exon_number "2";
chr16	StringTie	exon	19861837	19861973	1000	-	.	gene_id "MSTRG.68404"; transcript_id "MSTRG.68404.26"; exon_number "3";
chr16	StringTie	exon	19871816	19872846	1000	-	.	gene_id "MSTRG.68404"; transcript_id "MSTRG.68404.26"; exon_number "4";
chr16	StringTie	exon	19884727	19884939	1000	-	.	gene_id "MSTRG.68404"; transcript_id "MSTRG.68404.26"; exon_number "5";
chr16	StringTie	transcript	19856686	19884916	1000	-	.	gene_id "MSTRG.68404"; transcript_id "MSTRG.68404.27";
chr16	StringTie	exon	19856686	19860544	1000	-	.	gene_id "MSTRG.68404"; transcript_id "MSTRG.68404.27"; exon_number "1";
chr16	StringTie	exon	19861837	19861973	1000	-	.	gene_id "MSTRG.68404"; transcript_id "MSTRG.68404.27"; exon_number "2";
chr16	StringTie	exon	19871816	19871950	1000	-	.	gene_id "MSTRG.68404"; transcript_id "MSTRG.68404.27"; exon_number "3";
chr16	StringTie	exon	19872807	19872846	1000	-	.	gene_id "MSTRG.68404"; transcript_id "MSTRG.68404.27"; exon_number "4";
chr16	StringTie	exon	19884727	19884916	1000	-	.	gene_id "MSTRG.68404"; transcript_id "MSTRG.68404.27"; exon_number "5";
chr16	StringTie	transcript	19856686	19884864	1000	-	.	gene_id "MSTRG.68404"; transcript_id "MSTRG.68404.28";
chr16	StringTie	exon	19856686	19858687	1000	-	.	gene_id "MSTRG.68404"; transcript_id "MSTRG.68404.28"; exon_number "1";
chr16	StringTie	exon	19858718	19860544	1000	-	.	gene_id "MSTRG.68404"; transcript_id "MSTRG.68404.28"; exon_number "2";
chr16	StringTie	exon	19861837	19861973	1000	-	.	gene_id "MSTRG.68404"; transcript_id "MSTRG.68404.28"; exon_number "3";
chr16	StringTie	exon	19871816	19872846	1000	-	.	gene_id "MSTRG.68404"; transcript_id "MSTRG.68404.28"; exon_number "4";
chr16	StringTie	exon	19884727	19884864	1000	-	.	gene_id "MSTRG.68404"; transcript_id "MSTRG.68404.28"; exon_number "5";
chr16	StringTie	transcript	19856686	19884908	1000	-	.	gene_id "MSTRG.68404"; transcript_id "MSTRG.68404.29";
chr16	StringTie	exon	19856686	19859359	1000	-	.	gene_id "MSTRG.68404"; transcript_id "MSTRG.68404.29"; exon_number "1";
chr16	StringTie	exon	19859573	19860544	1000	-	.	gene_id "MSTRG.68404"; transcript_id "MSTRG.68404.29"; exon_number "2";
chr16	StringTie	exon	19861837	19861973	1000	-	.	gene_id "MSTRG.68404"; transcript_id "MSTRG.68404.29"; exon_number "3";
chr16	StringTie	exon	19871816	19872846	1000	-	.	gene_id "MSTRG.68404"; transcript_id "MSTRG.68404.29"; exon_number "4";
chr16	StringTie	exon	19884727	19884908	1000	-	.	gene_id "MSTRG.68404"; transcript_id "MSTRG.68404.29"; exon_number "5";
chr16	StringTie	transcript	19851269	19884982	1000	-	.	gene_id "MSTRG.68404"; transcript_id "MSTRG.68404.3";
chr16	StringTie	exon	19851269	19858545	1000	-	.	gene_id "MSTRG.68404"; transcript_id "MSTRG.68404.3"; exon_number "1";
chr16	StringTie	exon	19858705	19860544	1000	-	.	gene_id "MSTRG.68404"; transcript_id "MSTRG.68404.3"; exon_number "2";
chr16	StringTie	exon	19861837	19861973	1000	-	.	gene_id "MSTRG.68404"; transcript_id "MSTRG.68404.3"; exon_number "3";
chr16	StringTie	exon	19871816	19872846	1000	-	.	gene_id "MSTRG.68404"; transcript_id "MSTRG.68404.3"; exon_number "4";
chr16	StringTie	exon	19884727	19884982	1000	-	.	gene_id "MSTRG.68404"; transcript_id "MSTRG.68404.3"; exon_number "5";
chr16	StringTie	transcript	19856686	19884863	1000	-	.	gene_id "MSTRG.68404"; transcript_id "MSTRG.68404.30";
chr16	StringTie	exon	19856686	19858267	1000	-	.	gene_id "MSTRG.68404"; transcript_id "MSTRG.68404.30"; exon_number "1";
chr16	StringTie	exon	19858705	19859512	1000	-	.	gene_id "MSTRG.68404"; transcript_id "MSTRG.68404.30"; exon_number "2";
chr16	StringTie	exon	19859561	19860544	1000	-	.	gene_id "MSTRG.68404"; transcript_id "MSTRG.68404.30"; exon_number "3";
chr16	StringTie	exon	19861837	19861958	1000	-	.	gene_id "MSTRG.68404"; transcript_id "MSTRG.68404.30"; exon_number "4";
chr16	StringTie	exon	19871816	19872846	1000	-	.	gene_id "MSTRG.68404"; transcript_id "MSTRG.68404.30"; exon_number "5";
chr16	StringTie	exon	19884727	19884863	1000	-	.	gene_id "MSTRG.68404"; transcript_id "MSTRG.68404.30"; exon_number "6";
chr16	StringTie	transcript	19856686	19884922	1000	-	.	gene_id "MSTRG.68404"; transcript_id "MSTRG.68404.31";
chr16	StringTie	exon	19856686	19856982	1000	-	.	gene_id "MSTRG.68404"; transcript_id "MSTRG.68404.31"; exon_number "1";
chr16	StringTie	exon	19857248	19858545	1000	-	.	gene_id "MSTRG.68404"; transcript_id "MSTRG.68404.31"; exon_number "2";
chr16	StringTie	exon	19858705	19860544	1000	-	.	gene_id "MSTRG.68404"; transcript_id "MSTRG.68404.31"; exon_number "3";
chr16	StringTie	exon	19861837	19861973	1000	-	.	gene_id "MSTRG.68404"; transcript_id "MSTRG.68404.31"; exon_number "4";
chr16	StringTie	exon	19871816	19872846	1000	-	.	gene_id "MSTRG.68404"; transcript_id "MSTRG.68404.31"; exon_number "5";
chr16	StringTie	exon	19884727	19884922	1000	-	.	gene_id "MSTRG.68404"; transcript_id "MSTRG.68404.31"; exon_number "6";
chr16	StringTie	transcript	19856686	19884890	1000	-	.	gene_id "MSTRG.68404"; transcript_id "MSTRG.68404.32";
chr16	StringTie	exon	19856686	19858267	1000	-	.	gene_id "MSTRG.68404"; transcript_id "MSTRG.68404.32"; exon_number "1";
chr16	StringTie	exon	19858705	19860544	1000	-	.	gene_id "MSTRG.68404"; transcript_id "MSTRG.68404.32"; exon_number "2";
chr16	StringTie	exon	19861837	19861961	1000	-	.	gene_id "MSTRG.68404"; transcript_id "MSTRG.68404.32"; exon_number "3";
chr16	StringTie	exon	19871816	19872846	1000	-	.	gene_id "MSTRG.68404"; transcript_id "MSTRG.68404.32"; exon_number "4";
chr16	StringTie	exon	19882132	19882301	1000	-	.	gene_id "MSTRG.68404"; transcript_id "MSTRG.68404.32"; exon_number "5";
chr16	StringTie	exon	19884727	19884890	1000	-	.	gene_id "MSTRG.68404"; transcript_id "MSTRG.68404.32"; exon_number "6";
chr16	StringTie	transcript	19856686	19884947	1000	-	.	gene_id "MSTRG.68404"; transcript_id "MSTRG.68404.33";
chr16	StringTie	exon	19856686	19856800	1000	-	.	gene_id "MSTRG.68404"; transcript_id "MSTRG.68404.33"; exon_number "1";
chr16	StringTie	exon	19856875	19858545	1000	-	.	gene_id "MSTRG.68404"; transcript_id "MSTRG.68404.33"; exon_number "2";
chr16	StringTie	exon	19858705	19860544	1000	-	.	gene_id "MSTRG.68404"; transcript_id "MSTRG.68404.33"; exon_number "3";
chr16	StringTie	exon	19861837	19861973	1000	-	.	gene_id "MSTRG.68404"; transcript_id "MSTRG.68404.33"; exon_number "4";
chr16	StringTie	exon	19871816	19872846	1000	-	.	gene_id "MSTRG.68404"; transcript_id "MSTRG.68404.33"; exon_number "5";
chr16	StringTie	exon	19884727	19884947	1000	-	.	gene_id "MSTRG.68404"; transcript_id "MSTRG.68404.33"; exon_number "6";
chr16	StringTie	transcript	19856686	19886186	1000	-	.	gene_id "MSTRG.68404"; transcript_id "MSTRG.68404.34";
chr16	StringTie	exon	19856686	19856800	1000	-	.	gene_id "MSTRG.68404"; transcript_id "MSTRG.68404.34"; exon_number "1";
chr16	StringTie	exon	19856875	19858545	1000	-	.	gene_id "MSTRG.68404"; transcript_id "MSTRG.68404.34"; exon_number "2";
chr16	StringTie	exon	19858705	19860544	1000	-	.	gene_id "MSTRG.68404"; transcript_id "MSTRG.68404.34"; exon_number "3";
chr16	StringTie	exon	19861837	19861973	1000	-	.	gene_id "MSTRG.68404"; transcript_id "MSTRG.68404.34"; exon_number "4";
chr16	StringTie	exon	19871816	19872846	1000	-	.	gene_id "MSTRG.68404"; transcript_id "MSTRG.68404.34"; exon_number "5";
chr16	StringTie	exon	19885203	19886186	1000	-	.	gene_id "MSTRG.68404"; transcript_id "MSTRG.68404.34"; exon_number "6";
chr16	StringTie	transcript	19856686	19884885	1000	-	.	gene_id "MSTRG.68404"; transcript_id "MSTRG.68404.35";
chr16	StringTie	exon	19856686	19858545	1000	-	.	gene_id "MSTRG.68404"; transcript_id "MSTRG.68404.35"; exon_number "1";
chr16	StringTie	exon	19858705	19860544	1000	-	.	gene_id "MSTRG.68404"; transcript_id "MSTRG.68404.35"; exon_number "2";
chr16	StringTie	exon	19861837	19861958	1000	-	.	gene_id "MSTRG.68404"; transcript_id "MSTRG.68404.35"; exon_number "3";
chr16	StringTie	exon	19871816	19872846	1000	-	.	gene_id "MSTRG.68404"; transcript_id "MSTRG.68404.35"; exon_number "4";
chr16	StringTie	exon	19882132	19882301	1000	-	.	gene_id "MSTRG.68404"; transcript_id "MSTRG.68404.35"; exon_number "5";
chr16	StringTie	exon	19884549	19884885	1000	-	.	gene_id "MSTRG.68404"; transcript_id "MSTRG.68404.35"; exon_number "6";
chr16	StringTie	transcript	19856686	19883099	1000	-	.	gene_id "MSTRG.68404"; transcript_id "MSTRG.68404.36";
chr16	StringTie	exon	19856686	19858267	1000	-	.	gene_id "MSTRG.68404"; transcript_id "MSTRG.68404.36"; exon_number "1";
chr16	StringTie	exon	19858705	19860544	1000	-	.	gene_id "MSTRG.68404"; transcript_id "MSTRG.68404.36"; exon_number "2";
chr16	StringTie	exon	19861837	19861958	1000	-	.	gene_id "MSTRG.68404"; transcript_id "MSTRG.68404.36"; exon_number "3";
chr16	StringTie	exon	19871816	19872846	1000	-	.	gene_id "MSTRG.68404"; transcript_id "MSTRG.68404.36"; exon_number "4";
chr16	StringTie	exon	19882132	19882301	1000	-	.	gene_id "MSTRG.68404"; transcript_id "MSTRG.68404.36"; exon_number "5";
chr16	StringTie	exon	19882879	19883099	1000	-	.	gene_id "MSTRG.68404"; transcript_id "MSTRG.68404.36"; exon_number "6";
chr16	StringTie	transcript	19856686	19884949	1000	-	.	gene_id "MSTRG.68404"; transcript_id "MSTRG.68404.37";
chr16	StringTie	exon	19856686	19858665	1000	-	.	gene_id "MSTRG.68404"; transcript_id "MSTRG.68404.37"; exon_number "1";
chr16	StringTie	exon	19858726	19860544	1000	-	.	gene_id "MSTRG.68404"; transcript_id "MSTRG.68404.37"; exon_number "2";
chr16	StringTie	exon	19861837	19861958	1000	-	.	gene_id "MSTRG.68404"; transcript_id "MSTRG.68404.37"; exon_number "3";
chr16	StringTie	exon	19871816	19872846	1000	-	.	gene_id "MSTRG.68404"; transcript_id "MSTRG.68404.37"; exon_number "4";
chr16	StringTie	exon	19882132	19882301	1000	-	.	gene_id "MSTRG.68404"; transcript_id "MSTRG.68404.37"; exon_number "5";
chr16	StringTie	exon	19884727	19884949	1000	-	.	gene_id "MSTRG.68404"; transcript_id "MSTRG.68404.37"; exon_number "6";
chr16	StringTie	transcript	19856686	19884914	1000	-	.	gene_id "MSTRG.68404"; transcript_id "MSTRG.68404.38";
chr16	StringTie	exon	19856686	19859895	1000	-	.	gene_id "MSTRG.68404"; transcript_id "MSTRG.68404.38"; exon_number "1";
chr16	StringTie	exon	19860121	19860544	1000	-	.	gene_id "MSTRG.68404"; transcript_id "MSTRG.68404.38"; exon_number "2";
chr16	StringTie	exon	19861837	19861973	1000	-	.	gene_id "MSTRG.68404"; transcript_id "MSTRG.68404.38"; exon_number "3";
chr16	StringTie	exon	19871816	19872846	1000	-	.	gene_id "MSTRG.68404"; transcript_id "MSTRG.68404.38"; exon_number "4";
chr16	StringTie	exon	19882132	19882301	1000	-	.	gene_id "MSTRG.68404"; transcript_id "MSTRG.68404.38"; exon_number "5";
chr16	StringTie	exon	19884727	19884914	1000	-	.	gene_id "MSTRG.68404"; transcript_id "MSTRG.68404.38"; exon_number "6";
chr16	StringTie	transcript	19856686	19883260	1000	-	.	gene_id "MSTRG.68404"; transcript_id "MSTRG.68404.39";
chr16	StringTie	exon	19856686	19858545	1000	-	.	gene_id "MSTRG.68404"; transcript_id "MSTRG.68404.39"; exon_number "1";
chr16	StringTie	exon	19858705	19860544	1000	-	.	gene_id "MSTRG.68404"; transcript_id "MSTRG.68404.39"; exon_number "2";
chr16	StringTie	exon	19861837	19861973	1000	-	.	gene_id "MSTRG.68404"; transcript_id "MSTRG.68404.39"; exon_number "3";
chr16	StringTie	exon	19871816	19872846	1000	-	.	gene_id "MSTRG.68404"; transcript_id "MSTRG.68404.39"; exon_number "4";
chr16	StringTie	exon	19882132	19882301	1000	-	.	gene_id "MSTRG.68404"; transcript_id "MSTRG.68404.39"; exon_number "5";
chr16	StringTie	exon	19882879	19883260	1000	-	.	gene_id "MSTRG.68404"; transcript_id "MSTRG.68404.39"; exon_number "6";
chr16	StringTie	transcript	19851913	19886165	1000	-	.	gene_id "MSTRG.68404"; transcript_id "MSTRG.68404.4";
chr16	StringTie	exon	19851913	19852060	1000	-	.	gene_id "MSTRG.68404"; transcript_id "MSTRG.68404.4"; exon_number "1";
chr16	StringTie	exon	19858705	19860544	1000	-	.	gene_id "MSTRG.68404"; transcript_id "MSTRG.68404.4"; exon_number "2";
chr16	StringTie	exon	19861837	19861973	1000	-	.	gene_id "MSTRG.68404"; transcript_id "MSTRG.68404.4"; exon_number "3";
chr16	StringTie	exon	19871816	19872846	1000	-	.	gene_id "MSTRG.68404"; transcript_id "MSTRG.68404.4"; exon_number "4";
chr16	StringTie	exon	19884727	19884824	1000	-	.	gene_id "MSTRG.68404"; transcript_id "MSTRG.68404.4"; exon_number "5";
chr16	StringTie	exon	19885203	19886165	1000	-	.	gene_id "MSTRG.68404"; transcript_id "MSTRG.68404.4"; exon_number "6";
chr16	StringTie	transcript	19856686	19885525	1000	-	.	gene_id "MSTRG.68404"; transcript_id "MSTRG.68404.40";
chr16	StringTie	exon	19856686	19858545	1000	-	.	gene_id "MSTRG.68404"; transcript_id "MSTRG.68404.40"; exon_number "1";
chr16	StringTie	exon	19858705	19860544	1000	-	.	gene_id "MSTRG.68404"; transcript_id "MSTRG.68404.40"; exon_number "2";
chr16	StringTie	exon	19861837	19861973	1000	-	.	gene_id "MSTRG.68404"; transcript_id "MSTRG.68404.40"; exon_number "3";
chr16	StringTie	exon	19871816	19872846	1000	-	.	gene_id "MSTRG.68404"; transcript_id "MSTRG.68404.40"; exon_number "4";
chr16	StringTie	exon	19882132	19882301	1000	-	.	gene_id "MSTRG.68404"; transcript_id "MSTRG.68404.40"; exon_number "5";
chr16	StringTie	exon	19885203	19885525	1000	-	.	gene_id "MSTRG.68404"; transcript_id "MSTRG.68404.40"; exon_number "6";
chr16	StringTie	transcript	19856686	19884922	1000	-	.	gene_id "MSTRG.68404"; transcript_id "MSTRG.68404.41";
chr16	StringTie	exon	19856686	19856982	1000	-	.	gene_id "MSTRG.68404"; transcript_id "MSTRG.68404.41"; exon_number "1";
chr16	StringTie	exon	19857248	19858267	1000	-	.	gene_id "MSTRG.68404"; transcript_id "MSTRG.68404.41"; exon_number "2";
chr16	StringTie	exon	19858705	19860544	1000	-	.	gene_id "MSTRG.68404"; transcript_id "MSTRG.68404.41"; exon_number "3";
chr16	StringTie	exon	19861837	19861973	1000	-	.	gene_id "MSTRG.68404"; transcript_id "MSTRG.68404.41"; exon_number "4";
chr16	StringTie	exon	19871816	19872846	1000	-	.	gene_id "MSTRG.68404"; transcript_id "MSTRG.68404.41"; exon_number "5";
chr16	StringTie	exon	19884727	19884922	1000	-	.	gene_id "MSTRG.68404"; transcript_id "MSTRG.68404.41"; exon_number "6";
chr16	StringTie	transcript	19856686	19884952	1000	-	.	gene_id "MSTRG.68404"; transcript_id "MSTRG.68404.42";
chr16	StringTie	exon	19856686	19858545	1000	-	.	gene_id "MSTRG.68404"; transcript_id "MSTRG.68404.42"; exon_number "1";
chr16	StringTie	exon	19858705	19860055	1000	-	.	gene_id "MSTRG.68404"; transcript_id "MSTRG.68404.42"; exon_number "2";
chr16	StringTie	exon	19860121	19860544	1000	-	.	gene_id "MSTRG.68404"; transcript_id "MSTRG.68404.42"; exon_number "3";
chr16	StringTie	exon	19861837	19861973	1000	-	.	gene_id "MSTRG.68404"; transcript_id "MSTRG.68404.42"; exon_number "4";
chr16	StringTie	exon	19871816	19872846	1000	-	.	gene_id "MSTRG.68404"; transcript_id "MSTRG.68404.42"; exon_number "5";
chr16	StringTie	exon	19884727	19884952	1000	-	.	gene_id "MSTRG.68404"; transcript_id "MSTRG.68404.42"; exon_number "6";
chr16	StringTie	transcript	19856686	19886155	1000	-	.	gene_id "MSTRG.68404"; transcript_id "MSTRG.68404.43";
chr16	StringTie	exon	19856686	19858545	1000	-	.	gene_id "MSTRG.68404"; transcript_id "MSTRG.68404.43"; exon_number "1";
chr16	StringTie	exon	19858705	19860544	1000	-	.	gene_id "MSTRG.68404"; transcript_id "MSTRG.68404.43"; exon_number "2";
chr16	StringTie	exon	19861837	19861961	1000	-	.	gene_id "MSTRG.68404"; transcript_id "MSTRG.68404.43"; exon_number "3";
chr16	StringTie	exon	19871816	19872846	1000	-	.	gene_id "MSTRG.68404"; transcript_id "MSTRG.68404.43"; exon_number "4";
chr16	StringTie	exon	19874732	19874798	1000	-	.	gene_id "MSTRG.68404"; transcript_id "MSTRG.68404.43"; exon_number "5";
chr16	StringTie	exon	19885926	19886155	1000	-	.	gene_id "MSTRG.68404"; transcript_id "MSTRG.68404.43"; exon_number "6";
chr16	StringTie	transcript	19856686	19884949	1000	-	.	gene_id "MSTRG.68404"; transcript_id "MSTRG.68404.44";
chr16	StringTie	exon	19856686	19858665	1000	-	.	gene_id "MSTRG.68404"; transcript_id "MSTRG.68404.44"; exon_number "1";
chr16	StringTie	exon	19858726	19860544	1000	-	.	gene_id "MSTRG.68404"; transcript_id "MSTRG.68404.44"; exon_number "2";
chr16	StringTie	exon	19861837	19861973	1000	-	.	gene_id "MSTRG.68404"; transcript_id "MSTRG.68404.44"; exon_number "3";
chr16	StringTie	exon	19871816	19872846	1000	-	.	gene_id "MSTRG.68404"; transcript_id "MSTRG.68404.44"; exon_number "4";
chr16	StringTie	exon	19882132	19882301	1000	-	.	gene_id "MSTRG.68404"; transcript_id "MSTRG.68404.44"; exon_number "5";
chr16	StringTie	exon	19884727	19884949	1000	-	.	gene_id "MSTRG.68404"; transcript_id "MSTRG.68404.44"; exon_number "6";
chr16	StringTie	transcript	19856686	19884940	1000	-	.	gene_id "MSTRG.68404"; transcript_id "MSTRG.68404.45";
chr16	StringTie	exon	19856686	19858267	1000	-	.	gene_id "MSTRG.68404"; transcript_id "MSTRG.68404.45"; exon_number "1";
chr16	StringTie	exon	19858705	19859901	1000	-	.	gene_id "MSTRG.68404"; transcript_id "MSTRG.68404.45"; exon_number "2";
chr16	StringTie	exon	19860121	19860544	1000	-	.	gene_id "MSTRG.68404"; transcript_id "MSTRG.68404.45"; exon_number "3";
chr16	StringTie	exon	19861837	19861973	1000	-	.	gene_id "MSTRG.68404"; transcript_id "MSTRG.68404.45"; exon_number "4";
chr16	StringTie	exon	19871816	19872846	1000	-	.	gene_id "MSTRG.68404"; transcript_id "MSTRG.68404.45"; exon_number "5";
chr16	StringTie	exon	19884727	19884940	1000	-	.	gene_id "MSTRG.68404"; transcript_id "MSTRG.68404.45"; exon_number "6";
chr16	StringTie	transcript	19856686	19884933	1000	-	.	gene_id "MSTRG.68404"; transcript_id "MSTRG.68404.46";
chr16	StringTie	exon	19856686	19858545	1000	-	.	gene_id "MSTRG.68404"; transcript_id "MSTRG.68404.46"; exon_number "1";
chr16	StringTie	exon	19858705	19859772	1000	-	.	gene_id "MSTRG.68404"; transcript_id "MSTRG.68404.46"; exon_number "2";
chr16	StringTie	exon	19859942	19860544	1000	-	.	gene_id "MSTRG.68404"; transcript_id "MSTRG.68404.46"; exon_number "3";
chr16	StringTie	exon	19861837	19861973	1000	-	.	gene_id "MSTRG.68404"; transcript_id "MSTRG.68404.46"; exon_number "4";
chr16	StringTie	exon	19871816	19872846	1000	-	.	gene_id "MSTRG.68404"; transcript_id "MSTRG.68404.46"; exon_number "5";
chr16	StringTie	exon	19884727	19884933	1000	-	.	gene_id "MSTRG.68404"; transcript_id "MSTRG.68404.46"; exon_number "6";
chr16	StringTie	transcript	19856686	19884924	1000	-	.	gene_id "MSTRG.68404"; transcript_id "MSTRG.68404.47";
chr16	StringTie	exon	19856686	19857743	1000	-	.	gene_id "MSTRG.68404"; transcript_id "MSTRG.68404.47"; exon_number "1";
chr16	StringTie	exon	19858001	19858545	1000	-	.	gene_id "MSTRG.68404"; transcript_id "MSTRG.68404.47"; exon_number "2";
chr16	StringTie	exon	19858705	19860544	1000	-	.	gene_id "MSTRG.68404"; transcript_id "MSTRG.68404.47"; exon_number "3";
chr16	StringTie	exon	19861837	19861973	1000	-	.	gene_id "MSTRG.68404"; transcript_id "MSTRG.68404.47"; exon_number "4";
chr16	StringTie	exon	19871816	19872846	1000	-	.	gene_id "MSTRG.68404"; transcript_id "MSTRG.68404.47"; exon_number "5";
chr16	StringTie	exon	19884727	19884924	1000	-	.	gene_id "MSTRG.68404"; transcript_id "MSTRG.68404.47"; exon_number "6";
chr16	StringTie	transcript	19856686	19884939	1000	-	.	gene_id "MSTRG.68404"; transcript_id "MSTRG.68404.48";
chr16	StringTie	exon	19856686	19858545	1000	-	.	gene_id "MSTRG.68404"; transcript_id "MSTRG.68404.48"; exon_number "1";
chr16	StringTie	exon	19858705	19860544	1000	-	.	gene_id "MSTRG.68404"; transcript_id "MSTRG.68404.48"; exon_number "2";
chr16	StringTie	exon	19861837	19861973	1000	-	.	gene_id "MSTRG.68404"; transcript_id "MSTRG.68404.48"; exon_number "3";
chr16	StringTie	exon	19871816	19872846	1000	-	.	gene_id "MSTRG.68404"; transcript_id "MSTRG.68404.48"; exon_number "4";
chr16	StringTie	exon	19884727	19884785	1000	-	.	gene_id "MSTRG.68404"; transcript_id "MSTRG.68404.48"; exon_number "5";
chr16	StringTie	exon	19884825	19884939	1000	-	.	gene_id "MSTRG.68404"; transcript_id "MSTRG.68404.48"; exon_number "6";
chr16	StringTie	transcript	19856686	19884923	1000	-	.	gene_id "MSTRG.68404"; transcript_id "MSTRG.68404.49";
chr16	StringTie	exon	19856686	19858267	1000	-	.	gene_id "MSTRG.68404"; transcript_id "MSTRG.68404.49"; exon_number "1";
chr16	StringTie	exon	19858431	19858545	1000	-	.	gene_id "MSTRG.68404"; transcript_id "MSTRG.68404.49"; exon_number "2";
chr16	StringTie	exon	19858705	19859895	1000	-	.	gene_id "MSTRG.68404"; transcript_id "MSTRG.68404.49"; exon_number "3";
chr16	StringTie	exon	19860121	19860544	1000	-	.	gene_id "MSTRG.68404"; transcript_id "MSTRG.68404.49"; exon_number "4";
chr16	StringTie	exon	19861837	19861973	1000	-	.	gene_id "MSTRG.68404"; transcript_id "MSTRG.68404.49"; exon_number "5";
chr16	StringTie	exon	19871816	19872846	1000	-	.	gene_id "MSTRG.68404"; transcript_id "MSTRG.68404.49"; exon_number "6";
chr16	StringTie	exon	19884727	19884923	1000	-	.	gene_id "MSTRG.68404"; transcript_id "MSTRG.68404.49"; exon_number "7";
chr16	StringTie	transcript	19852025	19884938	1000	-	.	gene_id "MSTRG.68404"; transcript_id "MSTRG.68404.5";
chr16	StringTie	exon	19852025	19852060	1000	-	.	gene_id "MSTRG.68404"; transcript_id "MSTRG.68404.5"; exon_number "1";
chr16	StringTie	exon	19858001	19858267	1000	-	.	gene_id "MSTRG.68404"; transcript_id "MSTRG.68404.5"; exon_number "2";
chr16	StringTie	exon	19858705	19860544	1000	-	.	gene_id "MSTRG.68404"; transcript_id "MSTRG.68404.5"; exon_number "3";
chr16	StringTie	exon	19861837	19861973	1000	-	.	gene_id "MSTRG.68404"; transcript_id "MSTRG.68404.5"; exon_number "4";
chr16	StringTie	exon	19871816	19872846	1000	-	.	gene_id "MSTRG.68404"; transcript_id "MSTRG.68404.5"; exon_number "5";
chr16	StringTie	exon	19884727	19884938	1000	-	.	gene_id "MSTRG.68404"; transcript_id "MSTRG.68404.5"; exon_number "6";
chr16	StringTie	transcript	19856686	19882481	1000	-	.	gene_id "MSTRG.68404"; transcript_id "MSTRG.68404.50";
chr16	StringTie	exon	19856686	19856800	1000	-	.	gene_id "MSTRG.68404"; transcript_id "MSTRG.68404.50"; exon_number "1";
chr16	StringTie	exon	19856867	19858267	1000	-	.	gene_id "MSTRG.68404"; transcript_id "MSTRG.68404.50"; exon_number "2";
chr16	StringTie	exon	19858705	19858969	1000	-	.	gene_id "MSTRG.68404"; transcript_id "MSTRG.68404.50"; exon_number "3";
chr16	StringTie	exon	19859009	19860544	1000	-	.	gene_id "MSTRG.68404"; transcript_id "MSTRG.68404.50"; exon_number "4";
chr16	StringTie	exon	19861837	19861973	1000	-	.	gene_id "MSTRG.68404"; transcript_id "MSTRG.68404.50"; exon_number "5";
chr16	StringTie	exon	19871816	19872846	1000	-	.	gene_id "MSTRG.68404"; transcript_id "MSTRG.68404.50"; exon_number "6";
chr16	StringTie	exon	19882132	19882481	1000	-	.	gene_id "MSTRG.68404"; transcript_id "MSTRG.68404.50"; exon_number "7";
chr16	StringTie	transcript	19856686	19884895	1000	-	.	gene_id "MSTRG.68404"; transcript_id "MSTRG.68404.51";
chr16	StringTie	exon	19856686	19858267	1000	-	.	gene_id "MSTRG.68404"; transcript_id "MSTRG.68404.51"; exon_number "1";
chr16	StringTie	exon	19858705	19859918	1000	-	.	gene_id "MSTRG.68404"; transcript_id "MSTRG.68404.51"; exon_number "2";
chr16	StringTie	exon	19859942	19860544	1000	-	.	gene_id "MSTRG.68404"; transcript_id "MSTRG.68404.51"; exon_number "3";
chr16	StringTie	exon	19861837	19861958	1000	-	.	gene_id "MSTRG.68404"; transcript_id "MSTRG.68404.51"; exon_number "4";
chr16	StringTie	exon	19871816	19872846	1000	-	.	gene_id "MSTRG.68404"; transcript_id "MSTRG.68404.51"; exon_number "5";
chr16	StringTie	exon	19882132	19882301	1000	-	.	gene_id "MSTRG.68404"; transcript_id "MSTRG.68404.51"; exon_number "6";
chr16	StringTie	exon	19884727	19884895	1000	-	.	gene_id "MSTRG.68404"; transcript_id "MSTRG.68404.51"; exon_number "7";
chr16	StringTie	transcript	19856686	19884916	1000	-	.	gene_id "MSTRG.68404"; transcript_id "MSTRG.68404.52";
chr16	StringTie	exon	19856686	19858228	1000	-	.	gene_id "MSTRG.68404"; transcript_id "MSTRG.68404.52"; exon_number "1";
chr16	StringTie	exon	19858261	19858545	1000	-	.	gene_id "MSTRG.68404"; transcript_id "MSTRG.68404.52"; exon_number "2";
chr16	StringTie	exon	19858705	19860544	1000	-	.	gene_id "MSTRG.68404"; transcript_id "MSTRG.68404.52"; exon_number "3";
chr16	StringTie	exon	19861837	19861973	1000	-	.	gene_id "MSTRG.68404"; transcript_id "MSTRG.68404.52"; exon_number "4";
chr16	StringTie	exon	19871816	19872846	1000	-	.	gene_id "MSTRG.68404"; transcript_id "MSTRG.68404.52"; exon_number "5";
chr16	StringTie	exon	19882132	19882301	1000	-	.	gene_id "MSTRG.68404"; transcript_id "MSTRG.68404.52"; exon_number "6";
chr16	StringTie	exon	19884727	19884916	1000	-	.	gene_id "MSTRG.68404"; transcript_id "MSTRG.68404.52"; exon_number "7";
chr16	StringTie	transcript	19856686	19884904	1000	-	.	gene_id "MSTRG.68404"; transcript_id "MSTRG.68404.53";
chr16	StringTie	exon	19856686	19858267	1000	-	.	gene_id "MSTRG.68404"; transcript_id "MSTRG.68404.53"; exon_number "1";
chr16	StringTie	exon	19858705	19860544	1000	-	.	gene_id "MSTRG.68404"; transcript_id "MSTRG.68404.53"; exon_number "2";
chr16	StringTie	exon	19861837	19861958	1000	-	.	gene_id "MSTRG.68404"; transcript_id "MSTRG.68404.53"; exon_number "3";
chr16	StringTie	exon	19871816	19872846	1000	-	.	gene_id "MSTRG.68404"; transcript_id "MSTRG.68404.53"; exon_number "4";
chr16	StringTie	exon	19880970	19880993	1000	-	.	gene_id "MSTRG.68404"; transcript_id "MSTRG.68404.53"; exon_number "5";
chr16	StringTie	exon	19882132	19882301	1000	-	.	gene_id "MSTRG.68404"; transcript_id "MSTRG.68404.53"; exon_number "6";
chr16	StringTie	exon	19884727	19884904	1000	-	.	gene_id "MSTRG.68404"; transcript_id "MSTRG.68404.53"; exon_number "7";
chr16	StringTie	transcript	19856686	19884882	1000	-	.	gene_id "MSTRG.68404"; transcript_id "MSTRG.68404.54";
chr16	StringTie	exon	19856686	19858267	1000	-	.	gene_id "MSTRG.68404"; transcript_id "MSTRG.68404.54"; exon_number "1";
chr16	StringTie	exon	19858431	19858545	1000	-	.	gene_id "MSTRG.68404"; transcript_id "MSTRG.68404.54"; exon_number "2";
chr16	StringTie	exon	19858705	19859918	1000	-	.	gene_id "MSTRG.68404"; transcript_id "MSTRG.68404.54"; exon_number "3";
chr16	StringTie	exon	19859942	19860544	1000	-	.	gene_id "MSTRG.68404"; transcript_id "MSTRG.68404.54"; exon_number "4";
chr16	StringTie	exon	19861837	19861973	1000	-	.	gene_id "MSTRG.68404"; transcript_id "MSTRG.68404.54"; exon_number "5";
chr16	StringTie	exon	19871816	19872846	1000	-	.	gene_id "MSTRG.68404"; transcript_id "MSTRG.68404.54"; exon_number "6";
chr16	StringTie	exon	19884727	19884882	1000	-	.	gene_id "MSTRG.68404"; transcript_id "MSTRG.68404.54"; exon_number "7";
chr16	StringTie	transcript	19856687	19886165	1000	-	.	gene_id "MSTRG.68404"; transcript_id "MSTRG.68404.55";
chr16	StringTie	exon	19856687	19860544	1000	-	.	gene_id "MSTRG.68404"; transcript_id "MSTRG.68404.55"; exon_number "1";
chr16	StringTie	exon	19861837	19861973	1000	-	.	gene_id "MSTRG.68404"; transcript_id "MSTRG.68404.55"; exon_number "2";
chr16	StringTie	exon	19871816	19872846	1000	-	.	gene_id "MSTRG.68404"; transcript_id "MSTRG.68404.55"; exon_number "3";
chr16	StringTie	exon	19886064	19886165	1000	-	.	gene_id "MSTRG.68404"; transcript_id "MSTRG.68404.55"; exon_number "4";
chr16	StringTie	transcript	19856687	19884863	1000	-	.	gene_id "MSTRG.68404"; transcript_id "MSTRG.68404.56";
chr16	StringTie	exon	19856687	19858267	1000	-	.	gene_id "MSTRG.68404"; transcript_id "MSTRG.68404.56"; exon_number "1";
chr16	StringTie	exon	19858705	19860544	1000	-	.	gene_id "MSTRG.68404"; transcript_id "MSTRG.68404.56"; exon_number "2";
chr16	StringTie	exon	19861837	19861973	1000	-	.	gene_id "MSTRG.68404"; transcript_id "MSTRG.68404.56"; exon_number "3";
chr16	StringTie	exon	19871816	19872846	1000	-	.	gene_id "MSTRG.68404"; transcript_id "MSTRG.68404.56"; exon_number "4";
chr16	StringTie	exon	19884723	19884863	1000	-	.	gene_id "MSTRG.68404"; transcript_id "MSTRG.68404.56"; exon_number "5";
chr16	StringTie	transcript	19856687	19884871	1000	-	.	gene_id "MSTRG.68404"; transcript_id "MSTRG.68404.57";
chr16	StringTie	exon	19856687	19858267	1000	-	.	gene_id "MSTRG.68404"; transcript_id "MSTRG.68404.57"; exon_number "1";
chr16	StringTie	exon	19858431	19858545	1000	-	.	gene_id "MSTRG.68404"; transcript_id "MSTRG.68404.57"; exon_number "2";
chr16	StringTie	exon	19858705	19860544	1000	-	.	gene_id "MSTRG.68404"; transcript_id "MSTRG.68404.57"; exon_number "3";
chr16	StringTie	exon	19861837	19861958	1000	-	.	gene_id "MSTRG.68404"; transcript_id "MSTRG.68404.57"; exon_number "4";
chr16	StringTie	exon	19871816	19872846	1000	-	.	gene_id "MSTRG.68404"; transcript_id "MSTRG.68404.57"; exon_number "5";
chr16	StringTie	exon	19884727	19884871	1000	-	.	gene_id "MSTRG.68404"; transcript_id "MSTRG.68404.57"; exon_number "6";
chr16	StringTie	transcript	19856687	19884897	1000	-	.	gene_id "MSTRG.68404"; transcript_id "MSTRG.68404.58";
chr16	StringTie	exon	19856687	19858267	1000	-	.	gene_id "MSTRG.68404"; transcript_id "MSTRG.68404.58"; exon_number "1";
chr16	StringTie	exon	19858705	19859359	1000	-	.	gene_id "MSTRG.68404"; transcript_id "MSTRG.68404.58"; exon_number "2";
chr16	StringTie	exon	19859561	19860544	1000	-	.	gene_id "MSTRG.68404"; transcript_id "MSTRG.68404.58"; exon_number "3";
chr16	StringTie	exon	19861837	19861973	1000	-	.	gene_id "MSTRG.68404"; transcript_id "MSTRG.68404.58"; exon_number "4";
chr16	StringTie	exon	19871816	19872846	1000	-	.	gene_id "MSTRG.68404"; transcript_id "MSTRG.68404.58"; exon_number "5";
chr16	StringTie	exon	19884727	19884897	1000	-	.	gene_id "MSTRG.68404"; transcript_id "MSTRG.68404.58"; exon_number "6";
chr16	StringTie	transcript	19856687	19884925	1000	-	.	gene_id "MSTRG.68404"; transcript_id "MSTRG.68404.59";
chr16	StringTie	exon	19856687	19858293	1000	-	.	gene_id "MSTRG.68404"; transcript_id "MSTRG.68404.59"; exon_number "1";
chr16	StringTie	exon	19858431	19858545	1000	-	.	gene_id "MSTRG.68404"; transcript_id "MSTRG.68404.59"; exon_number "2";
chr16	StringTie	exon	19858705	19860544	1000	-	.	gene_id "MSTRG.68404"; transcript_id "MSTRG.68404.59"; exon_number "3";
chr16	StringTie	exon	19861837	19861973	1000	-	.	gene_id "MSTRG.68404"; transcript_id "MSTRG.68404.59"; exon_number "4";
chr16	StringTie	exon	19871816	19872846	1000	-	.	gene_id "MSTRG.68404"; transcript_id "MSTRG.68404.59"; exon_number "5";
chr16	StringTie	exon	19884727	19884925	1000	-	.	gene_id "MSTRG.68404"; transcript_id "MSTRG.68404.59"; exon_number "6";
chr16	StringTie	transcript	19854820	19884978	1000	-	.	gene_id "MSTRG.68404"; transcript_id "MSTRG.68404.6";
chr16	StringTie	exon	19854820	19858267	1000	-	.	gene_id "MSTRG.68404"; transcript_id "MSTRG.68404.6"; exon_number "1";
chr16	StringTie	exon	19858705	19860544	1000	-	.	gene_id "MSTRG.68404"; transcript_id "MSTRG.68404.6"; exon_number "2";
chr16	StringTie	exon	19861837	19861973	1000	-	.	gene_id "MSTRG.68404"; transcript_id "MSTRG.68404.6"; exon_number "3";
chr16	StringTie	exon	19871816	19872846	1000	-	.	gene_id "MSTRG.68404"; transcript_id "MSTRG.68404.6"; exon_number "4";
chr16	StringTie	exon	19882132	19882301	1000	-	.	gene_id "MSTRG.68404"; transcript_id "MSTRG.68404.6"; exon_number "5";
chr16	StringTie	exon	19884727	19884978	1000	-	.	gene_id "MSTRG.68404"; transcript_id "MSTRG.68404.6"; exon_number "6";
chr16	StringTie	transcript	19856687	19883504	1000	-	.	gene_id "MSTRG.68404"; transcript_id "MSTRG.68404.60";
chr16	StringTie	exon	19856687	19858267	1000	-	.	gene_id "MSTRG.68404"; transcript_id "MSTRG.68404.60"; exon_number "1";
chr16	StringTie	exon	19858705	19860544	1000	-	.	gene_id "MSTRG.68404"; transcript_id "MSTRG.68404.60"; exon_number "2";
chr16	StringTie	exon	19861837	19861958	1000	-	.	gene_id "MSTRG.68404"; transcript_id "MSTRG.68404.60"; exon_number "3";
chr16	StringTie	exon	19871816	19872846	1000	-	.	gene_id "MSTRG.68404"; transcript_id "MSTRG.68404.60"; exon_number "4";
chr16	StringTie	exon	19882132	19882301	1000	-	.	gene_id "MSTRG.68404"; transcript_id "MSTRG.68404.60"; exon_number "5";
chr16	StringTie	exon	19883439	19883504	1000	-	.	gene_id "MSTRG.68404"; transcript_id "MSTRG.68404.60"; exon_number "6";
chr16	StringTie	transcript	19856687	19884900	1000	-	.	gene_id "MSTRG.68404"; transcript_id "MSTRG.68404.61";
chr16	StringTie	exon	19856687	19858545	1000	-	.	gene_id "MSTRG.68404"; transcript_id "MSTRG.68404.61"; exon_number "1";
chr16	StringTie	exon	19858705	19859918	1000	-	.	gene_id "MSTRG.68404"; transcript_id "MSTRG.68404.61"; exon_number "2";
chr16	StringTie	exon	19859942	19860544	1000	-	.	gene_id "MSTRG.68404"; transcript_id "MSTRG.68404.61"; exon_number "3";
chr16	StringTie	exon	19861837	19861973	1000	-	.	gene_id "MSTRG.68404"; transcript_id "MSTRG.68404.61"; exon_number "4";
chr16	StringTie	exon	19871816	19872846	1000	-	.	gene_id "MSTRG.68404"; transcript_id "MSTRG.68404.61"; exon_number "5";
chr16	StringTie	exon	19884727	19884900	1000	-	.	gene_id "MSTRG.68404"; transcript_id "MSTRG.68404.61"; exon_number "6";
chr16	StringTie	transcript	19856687	19884929	1000	-	.	gene_id "MSTRG.68404"; transcript_id "MSTRG.68404.62";
chr16	StringTie	exon	19856687	19858545	1000	-	.	gene_id "MSTRG.68404"; transcript_id "MSTRG.68404.62"; exon_number "1";
chr16	StringTie	exon	19858705	19859895	1000	-	.	gene_id "MSTRG.68404"; transcript_id "MSTRG.68404.62"; exon_number "2";
chr16	StringTie	exon	19860121	19860544	1000	-	.	gene_id "MSTRG.68404"; transcript_id "MSTRG.68404.62"; exon_number "3";
chr16	StringTie	exon	19861837	19861973	1000	-	.	gene_id "MSTRG.68404"; transcript_id "MSTRG.68404.62"; exon_number "4";
chr16	StringTie	exon	19871816	19872846	1000	-	.	gene_id "MSTRG.68404"; transcript_id "MSTRG.68404.62"; exon_number "5";
chr16	StringTie	exon	19882132	19882301	1000	-	.	gene_id "MSTRG.68404"; transcript_id "MSTRG.68404.62"; exon_number "6";
chr16	StringTie	exon	19884727	19884929	1000	-	.	gene_id "MSTRG.68404"; transcript_id "MSTRG.68404.62"; exon_number "7";
chr16	StringTie	transcript	19856687	19884887	1000	-	.	gene_id "MSTRG.68404"; transcript_id "MSTRG.68404.63";
chr16	StringTie	exon	19856687	19858267	1000	-	.	gene_id "MSTRG.68404"; transcript_id "MSTRG.68404.63"; exon_number "1";
chr16	StringTie	exon	19858705	19860544	1000	-	.	gene_id "MSTRG.68404"; transcript_id "MSTRG.68404.63"; exon_number "2";
chr16	StringTie	exon	19861837	19861973	1000	-	.	gene_id "MSTRG.68404"; transcript_id "MSTRG.68404.63"; exon_number "3";
chr16	StringTie	exon	19871816	19871829	1000	-	.	gene_id "MSTRG.68404"; transcript_id "MSTRG.68404.63"; exon_number "4";
chr16	StringTie	exon	19871851	19872846	1000	-	.	gene_id "MSTRG.68404"; transcript_id "MSTRG.68404.63"; exon_number "5";
chr16	StringTie	exon	19882132	19882301	1000	-	.	gene_id "MSTRG.68404"; transcript_id "MSTRG.68404.63"; exon_number "6";
chr16	StringTie	exon	19884727	19884887	1000	-	.	gene_id "MSTRG.68404"; transcript_id "MSTRG.68404.63"; exon_number "7";
chr16	StringTie	transcript	19856687	19884885	1000	-	.	gene_id "MSTRG.68404"; transcript_id "MSTRG.68404.64";
chr16	StringTie	exon	19856687	19858545	1000	-	.	gene_id "MSTRG.68404"; transcript_id "MSTRG.68404.64"; exon_number "1";
chr16	StringTie	exon	19858705	19859918	1000	-	.	gene_id "MSTRG.68404"; transcript_id "MSTRG.68404.64"; exon_number "2";
chr16	StringTie	exon	19859942	19860544	1000	-	.	gene_id "MSTRG.68404"; transcript_id "MSTRG.68404.64"; exon_number "3";
chr16	StringTie	exon	19861837	19861973	1000	-	.	gene_id "MSTRG.68404"; transcript_id "MSTRG.68404.64"; exon_number "4";
chr16	StringTie	exon	19871816	19872846	1000	-	.	gene_id "MSTRG.68404"; transcript_id "MSTRG.68404.64"; exon_number "5";
chr16	StringTie	exon	19882132	19882301	1000	-	.	gene_id "MSTRG.68404"; transcript_id "MSTRG.68404.64"; exon_number "6";
chr16	StringTie	exon	19884727	19884885	1000	-	.	gene_id "MSTRG.68404"; transcript_id "MSTRG.68404.64"; exon_number "7";
chr16	StringTie	transcript	19856687	19884879	1000	-	.	gene_id "MSTRG.68404"; transcript_id "MSTRG.68404.65";
chr16	StringTie	exon	19856687	19858267	1000	-	.	gene_id "MSTRG.68404"; transcript_id "MSTRG.68404.65"; exon_number "1";
chr16	StringTie	exon	19858705	19860544	1000	-	.	gene_id "MSTRG.68404"; transcript_id "MSTRG.68404.65"; exon_number "2";
chr16	StringTie	exon	19861837	19861973	1000	-	.	gene_id "MSTRG.68404"; transcript_id "MSTRG.68404.65"; exon_number "3";
chr16	StringTie	exon	19871816	19871823	1000	-	.	gene_id "MSTRG.68404"; transcript_id "MSTRG.68404.65"; exon_number "4";
chr16	StringTie	exon	19871846	19872846	1000	-	.	gene_id "MSTRG.68404"; transcript_id "MSTRG.68404.65"; exon_number "5";
chr16	StringTie	exon	19882132	19882301	1000	-	.	gene_id "MSTRG.68404"; transcript_id "MSTRG.68404.65"; exon_number "6";
chr16	StringTie	exon	19884727	19884879	1000	-	.	gene_id "MSTRG.68404"; transcript_id "MSTRG.68404.65"; exon_number "7";
chr16	StringTie	transcript	19856688	19885700	1000	-	.	gene_id "MSTRG.68404"; transcript_id "MSTRG.68404.66";
chr16	StringTie	exon	19856688	19858267	1000	-	.	gene_id "MSTRG.68404"; transcript_id "MSTRG.68404.66"; exon_number "1";
chr16	StringTie	exon	19858705	19860544	1000	-	.	gene_id "MSTRG.68404"; transcript_id "MSTRG.68404.66"; exon_number "2";
chr16	StringTie	exon	19861837	19861958	1000	-	.	gene_id "MSTRG.68404"; transcript_id "MSTRG.68404.66"; exon_number "3";
chr16	StringTie	exon	19871816	19872846	1000	-	.	gene_id "MSTRG.68404"; transcript_id "MSTRG.68404.66"; exon_number "4";
chr16	StringTie	exon	19885203	19885700	1000	-	.	gene_id "MSTRG.68404"; transcript_id "MSTRG.68404.66"; exon_number "5";
chr16	StringTie	transcript	19856688	19884884	1000	-	.	gene_id "MSTRG.68404"; transcript_id "MSTRG.68404.67";
chr16	StringTie	exon	19856688	19858267	1000	-	.	gene_id "MSTRG.68404"; transcript_id "MSTRG.68404.67"; exon_number "1";
chr16	StringTie	exon	19858705	19860544	1000	-	.	gene_id "MSTRG.68404"; transcript_id "MSTRG.68404.67"; exon_number "2";
chr16	StringTie	exon	19860642	19861973	1000	-	.	gene_id "MSTRG.68404"; transcript_id "MSTRG.68404.67"; exon_number "3";
chr16	StringTie	exon	19871816	19872846	1000	-	.	gene_id "MSTRG.68404"; transcript_id "MSTRG.68404.67"; exon_number "4";
chr16	StringTie	exon	19884727	19884884	1000	-	.	gene_id "MSTRG.68404"; transcript_id "MSTRG.68404.67"; exon_number "5";
chr16	StringTie	transcript	19856688	19884886	1000	-	.	gene_id "MSTRG.68404"; transcript_id "MSTRG.68404.68";
chr16	StringTie	exon	19856688	19857743	1000	-	.	gene_id "MSTRG.68404"; transcript_id "MSTRG.68404.68"; exon_number "1";
chr16	StringTie	exon	19858001	19858267	1000	-	.	gene_id "MSTRG.68404"; transcript_id "MSTRG.68404.68"; exon_number "2";
chr16	StringTie	exon	19858705	19860544	1000	-	.	gene_id "MSTRG.68404"; transcript_id "MSTRG.68404.68"; exon_number "3";
chr16	StringTie	exon	19861837	19861973	1000	-	.	gene_id "MSTRG.68404"; transcript_id "MSTRG.68404.68"; exon_number "4";
chr16	StringTie	exon	19871816	19872846	1000	-	.	gene_id "MSTRG.68404"; transcript_id "MSTRG.68404.68"; exon_number "5";
chr16	StringTie	exon	19884727	19884886	1000	-	.	gene_id "MSTRG.68404"; transcript_id "MSTRG.68404.68"; exon_number "6";
chr16	StringTie	transcript	19856688	19882360	1000	-	.	gene_id "MSTRG.68404"; transcript_id "MSTRG.68404.69";
chr16	StringTie	exon	19856688	19858267	1000	-	.	gene_id "MSTRG.68404"; transcript_id "MSTRG.68404.69"; exon_number "1";
chr16	StringTie	exon	19858431	19858545	1000	-	.	gene_id "MSTRG.68404"; transcript_id "MSTRG.68404.69"; exon_number "2";
chr16	StringTie	exon	19858705	19860544	1000	-	.	gene_id "MSTRG.68404"; transcript_id "MSTRG.68404.69"; exon_number "3";
chr16	StringTie	exon	19861837	19861961	1000	-	.	gene_id "MSTRG.68404"; transcript_id "MSTRG.68404.69"; exon_number "4";
chr16	StringTie	exon	19871816	19872846	1000	-	.	gene_id "MSTRG.68404"; transcript_id "MSTRG.68404.69"; exon_number "5";
chr16	StringTie	exon	19882132	19882360	1000	-	.	gene_id "MSTRG.68404"; transcript_id "MSTRG.68404.69"; exon_number "6";
chr16	StringTie	transcript	19855345	19884949	1000	-	.	gene_id "MSTRG.68404"; transcript_id "MSTRG.68404.7";
chr16	StringTie	exon	19855345	19858545	1000	-	.	gene_id "MSTRG.68404"; transcript_id "MSTRG.68404.7"; exon_number "1";
chr16	StringTie	exon	19858705	19860544	1000	-	.	gene_id "MSTRG.68404"; transcript_id "MSTRG.68404.7"; exon_number "2";
chr16	StringTie	exon	19861837	19861973	1000	-	.	gene_id "MSTRG.68404"; transcript_id "MSTRG.68404.7"; exon_number "3";
chr16	StringTie	exon	19871816	19872846	1000	-	.	gene_id "MSTRG.68404"; transcript_id "MSTRG.68404.7"; exon_number "4";
chr16	StringTie	exon	19882132	19882301	1000	-	.	gene_id "MSTRG.68404"; transcript_id "MSTRG.68404.7"; exon_number "5";
chr16	StringTie	exon	19884727	19884949	1000	-	.	gene_id "MSTRG.68404"; transcript_id "MSTRG.68404.7"; exon_number "6";
chr16	StringTie	transcript	19856689	19884825	1000	-	.	gene_id "MSTRG.68404"; transcript_id "MSTRG.68404.70";
chr16	StringTie	exon	19856689	19858267	1000	-	.	gene_id "MSTRG.68404"; transcript_id "MSTRG.68404.70"; exon_number "1";
chr16	StringTie	exon	19858705	19860544	1000	-	.	gene_id "MSTRG.68404"; transcript_id "MSTRG.68404.70"; exon_number "2";
chr16	StringTie	exon	19861837	19861958	1000	-	.	gene_id "MSTRG.68404"; transcript_id "MSTRG.68404.70"; exon_number "3";
chr16	StringTie	exon	19871816	19872846	1000	-	.	gene_id "MSTRG.68404"; transcript_id "MSTRG.68404.70"; exon_number "4";
chr16	StringTie	exon	19884723	19884825	1000	-	.	gene_id "MSTRG.68404"; transcript_id "MSTRG.68404.70"; exon_number "5";
chr16	StringTie	transcript	19856690	19884886	1000	-	.	gene_id "MSTRG.68404"; transcript_id "MSTRG.68404.71";
chr16	StringTie	exon	19856690	19858267	1000	-	.	gene_id "MSTRG.68404"; transcript_id "MSTRG.68404.71"; exon_number "1";
chr16	StringTie	exon	19858431	19858545	1000	-	.	gene_id "MSTRG.68404"; transcript_id "MSTRG.68404.71"; exon_number "2";
chr16	StringTie	exon	19858705	19860544	1000	-	.	gene_id "MSTRG.68404"; transcript_id "MSTRG.68404.71"; exon_number "3";
chr16	StringTie	exon	19861837	19861961	1000	-	.	gene_id "MSTRG.68404"; transcript_id "MSTRG.68404.71"; exon_number "4";
chr16	StringTie	exon	19871816	19872846	1000	-	.	gene_id "MSTRG.68404"; transcript_id "MSTRG.68404.71"; exon_number "5";
chr16	StringTie	exon	19884727	19884886	1000	-	.	gene_id "MSTRG.68404"; transcript_id "MSTRG.68404.71"; exon_number "6";
chr16	StringTie	transcript	19856690	19884848	1000	-	.	gene_id "MSTRG.68404"; transcript_id "MSTRG.68404.72";
chr16	StringTie	exon	19856690	19858267	1000	-	.	gene_id "MSTRG.68404"; transcript_id "MSTRG.68404.72"; exon_number "1";
chr16	StringTie	exon	19858705	19860544	1000	-	.	gene_id "MSTRG.68404"; transcript_id "MSTRG.68404.72"; exon_number "2";
chr16	StringTie	exon	19861837	19861973	1000	-	.	gene_id "MSTRG.68404"; transcript_id "MSTRG.68404.72"; exon_number "3";
chr16	StringTie	exon	19871816	19871829	1000	-	.	gene_id "MSTRG.68404"; transcript_id "MSTRG.68404.72"; exon_number "4";
chr16	StringTie	exon	19871851	19872846	1000	-	.	gene_id "MSTRG.68404"; transcript_id "MSTRG.68404.72"; exon_number "5";
chr16	StringTie	exon	19884727	19884848	1000	-	.	gene_id "MSTRG.68404"; transcript_id "MSTRG.68404.72"; exon_number "6";
chr16	StringTie	transcript	19856690	19884836	1000	-	.	gene_id "MSTRG.68404"; transcript_id "MSTRG.68404.73";
chr16	StringTie	exon	19856690	19858267	1000	-	.	gene_id "MSTRG.68404"; transcript_id "MSTRG.68404.73"; exon_number "1";
chr16	StringTie	exon	19858705	19860544	1000	-	.	gene_id "MSTRG.68404"; transcript_id "MSTRG.68404.73"; exon_number "2";
chr16	StringTie	exon	19861837	19861973	1000	-	.	gene_id "MSTRG.68404"; transcript_id "MSTRG.68404.73"; exon_number "3";
chr16	StringTie	exon	19871816	19871821	1000	-	.	gene_id "MSTRG.68404"; transcript_id "MSTRG.68404.73"; exon_number "4";
chr16	StringTie	exon	19871872	19872846	1000	-	.	gene_id "MSTRG.68404"; transcript_id "MSTRG.68404.73"; exon_number "5";
chr16	StringTie	exon	19884727	19884836	1000	-	.	gene_id "MSTRG.68404"; transcript_id "MSTRG.68404.73"; exon_number "6";
chr16	StringTie	transcript	19856690	19884886	1000	-	.	gene_id "MSTRG.68404"; transcript_id "MSTRG.68404.74";
chr16	StringTie	exon	19856690	19858267	1000	-	.	gene_id "MSTRG.68404"; transcript_id "MSTRG.68404.74"; exon_number "1";
chr16	StringTie	exon	19858431	19858545	1000	-	.	gene_id "MSTRG.68404"; transcript_id "MSTRG.68404.74"; exon_number "2";
chr16	StringTie	exon	19858705	19860544	1000	-	.	gene_id "MSTRG.68404"; transcript_id "MSTRG.68404.74"; exon_number "3";
chr16	StringTie	exon	19861837	19861958	1000	-	.	gene_id "MSTRG.68404"; transcript_id "MSTRG.68404.74"; exon_number "4";
chr16	StringTie	exon	19871816	19872846	1000	-	.	gene_id "MSTRG.68404"; transcript_id "MSTRG.68404.74"; exon_number "5";
chr16	StringTie	exon	19882132	19882301	1000	-	.	gene_id "MSTRG.68404"; transcript_id "MSTRG.68404.74"; exon_number "6";
chr16	StringTie	exon	19884727	19884886	1000	-	.	gene_id "MSTRG.68404"; transcript_id "MSTRG.68404.74"; exon_number "7";
chr16	StringTie	transcript	19856690	19884851	1000	-	.	gene_id "MSTRG.68404"; transcript_id "MSTRG.68404.75";
chr16	StringTie	exon	19856690	19858545	1000	-	.	gene_id "MSTRG.68404"; transcript_id "MSTRG.68404.75"; exon_number "1";
chr16	StringTie	exon	19858705	19859918	1000	-	.	gene_id "MSTRG.68404"; transcript_id "MSTRG.68404.75"; exon_number "2";
chr16	StringTie	exon	19859942	19860544	1000	-	.	gene_id "MSTRG.68404"; transcript_id "MSTRG.68404.75"; exon_number "3";
chr16	StringTie	exon	19861837	19861958	1000	-	.	gene_id "MSTRG.68404"; transcript_id "MSTRG.68404.75"; exon_number "4";
chr16	StringTie	exon	19871816	19872846	1000	-	.	gene_id "MSTRG.68404"; transcript_id "MSTRG.68404.75"; exon_number "5";
chr16	StringTie	exon	19882132	19882301	1000	-	.	gene_id "MSTRG.68404"; transcript_id "MSTRG.68404.75"; exon_number "6";
chr16	StringTie	exon	19884727	19884851	1000	-	.	gene_id "MSTRG.68404"; transcript_id "MSTRG.68404.75"; exon_number "7";
chr16	StringTie	transcript	19856692	19886146	1000	-	.	gene_id "MSTRG.68404"; transcript_id "MSTRG.68404.77";
chr16	StringTie	exon	19856692	19858267	1000	-	.	gene_id "MSTRG.68404"; transcript_id "MSTRG.68404.77"; exon_number "1";
chr16	StringTie	exon	19858705	19860544	1000	-	.	gene_id "MSTRG.68404"; transcript_id "MSTRG.68404.77"; exon_number "2";
chr16	StringTie	exon	19861837	19861973	1000	-	.	gene_id "MSTRG.68404"; transcript_id "MSTRG.68404.77"; exon_number "3";
chr16	StringTie	exon	19871816	19872846	1000	-	.	gene_id "MSTRG.68404"; transcript_id "MSTRG.68404.77"; exon_number "4";
chr16	StringTie	exon	19882132	19882301	1000	-	.	gene_id "MSTRG.68404"; transcript_id "MSTRG.68404.77"; exon_number "5";
chr16	StringTie	exon	19885203	19886146	1000	-	.	gene_id "MSTRG.68404"; transcript_id "MSTRG.68404.77"; exon_number "6";
chr16	StringTie	transcript	19856694	19882905	1000	-	.	gene_id "MSTRG.68404"; transcript_id "MSTRG.68404.78";
chr16	StringTie	exon	19856694	19860544	1000	-	.	gene_id "MSTRG.68404"; transcript_id "MSTRG.68404.78"; exon_number "1";
chr16	StringTie	exon	19861837	19861958	1000	-	.	gene_id "MSTRG.68404"; transcript_id "MSTRG.68404.78"; exon_number "2";
chr16	StringTie	exon	19871816	19872846	1000	-	.	gene_id "MSTRG.68404"; transcript_id "MSTRG.68404.78"; exon_number "3";
chr16	StringTie	exon	19882132	19882301	1000	-	.	gene_id "MSTRG.68404"; transcript_id "MSTRG.68404.78"; exon_number "4";
chr16	StringTie	exon	19882879	19882905	1000	-	.	gene_id "MSTRG.68404"; transcript_id "MSTRG.68404.78"; exon_number "5";
chr16	StringTie	transcript	19856702	19884888	1000	-	.	gene_id "MSTRG.68404"; transcript_id "MSTRG.68404.79";
chr16	StringTie	exon	19856702	19858545	1000	-	.	gene_id "MSTRG.68404"; transcript_id "MSTRG.68404.79"; exon_number "1";
chr16	StringTie	exon	19858705	19860544	1000	-	.	gene_id "MSTRG.68404"; transcript_id "MSTRG.68404.79"; exon_number "2";
chr16	StringTie	exon	19861837	19861973	1000	-	.	gene_id "MSTRG.68404"; transcript_id "MSTRG.68404.79"; exon_number "3";
chr16	StringTie	exon	19871816	19871822	1000	-	.	gene_id "MSTRG.68404"; transcript_id "MSTRG.68404.79"; exon_number "4";
chr16	StringTie	exon	19871864	19872846	1000	-	.	gene_id "MSTRG.68404"; transcript_id "MSTRG.68404.79"; exon_number "5";
chr16	StringTie	exon	19884727	19884888	1000	-	.	gene_id "MSTRG.68404"; transcript_id "MSTRG.68404.79"; exon_number "6";
chr16	StringTie	transcript	19855431	19884920	1000	-	.	gene_id "MSTRG.68404"; transcript_id "MSTRG.68404.8";
chr16	StringTie	exon	19855431	19858545	1000	-	.	gene_id "MSTRG.68404"; transcript_id "MSTRG.68404.8"; exon_number "1";
chr16	StringTie	exon	19858705	19860544	1000	-	.	gene_id "MSTRG.68404"; transcript_id "MSTRG.68404.8"; exon_number "2";
chr16	StringTie	exon	19861837	19861958	1000	-	.	gene_id "MSTRG.68404"; transcript_id "MSTRG.68404.8"; exon_number "3";
chr16	StringTie	exon	19871816	19872846	1000	-	.	gene_id "MSTRG.68404"; transcript_id "MSTRG.68404.8"; exon_number "4";
chr16	StringTie	exon	19884727	19884920	1000	-	.	gene_id "MSTRG.68404"; transcript_id "MSTRG.68404.8"; exon_number "5";
chr16	StringTie	transcript	19858498	19884888	1000	-	.	gene_id "MSTRG.68404"; transcript_id "MSTRG.68404.81";
chr16	StringTie	exon	19858498	19858545	1000	-	.	gene_id "MSTRG.68404"; transcript_id "MSTRG.68404.81"; exon_number "1";
chr16	StringTie	exon	19861837	19861973	1000	-	.	gene_id "MSTRG.68404"; transcript_id "MSTRG.68404.81"; exon_number "2";
chr16	StringTie	exon	19871816	19872846	1000	-	.	gene_id "MSTRG.68404"; transcript_id "MSTRG.68404.81"; exon_number "3";
chr16	StringTie	exon	19884727	19884888	1000	-	.	gene_id "MSTRG.68404"; transcript_id "MSTRG.68404.81"; exon_number "4";
chr16	StringTie	transcript	19855445	19884955	1000	-	.	gene_id "MSTRG.68404"; transcript_id "MSTRG.68404.9";
chr16	StringTie	exon	19855445	19857738	1000	-	.	gene_id "MSTRG.68404"; transcript_id "MSTRG.68404.9"; exon_number "1";
chr16	StringTie	exon	19858001	19858545	1000	-	.	gene_id "MSTRG.68404"; transcript_id "MSTRG.68404.9"; exon_number "2";
chr16	StringTie	exon	19858705	19860544	1000	-	.	gene_id "MSTRG.68404"; transcript_id "MSTRG.68404.9"; exon_number "3";
chr16	StringTie	exon	19861837	19861973	1000	-	.	gene_id "MSTRG.68404"; transcript_id "MSTRG.68404.9"; exon_number "4";
chr16	StringTie	exon	19871816	19872846	1000	-	.	gene_id "MSTRG.68404"; transcript_id "MSTRG.68404.9"; exon_number "5";
chr16	StringTie	exon	19884727	19884955	1000	-	.	gene_id "MSTRG.68404"; transcript_id "MSTRG.68404.9"; exon_number "6";
chr16	StringTie	transcript	22584964	22587187	1000	+	.	gene_id "MSTRG.68405"; transcript_id "MSTRG.68405.1";
chr16	StringTie	exon	22584964	22585524	1000	+	.	gene_id "MSTRG.68405"; transcript_id "MSTRG.68405.1"; exon_number "1";
chr16	StringTie	exon	22587124	22587187	1000	+	.	gene_id "MSTRG.68405"; transcript_id "MSTRG.68405.1"; exon_number "2";
chr16	StringTie	transcript	22588028	22588528	1000	.	.	gene_id "MSTRG.68406"; transcript_id "MSTRG.68406.1";
chr16	StringTie	exon	22588028	22588528	1000	.	.	gene_id "MSTRG.68406"; transcript_id "MSTRG.68406.1"; exon_number "1";
chr16	StringTie	transcript	22597039	22597524	1000	.	.	gene_id "MSTRG.68407"; transcript_id "MSTRG.68407.1";
chr16	StringTie	exon	22597039	22597524	1000	.	.	gene_id "MSTRG.68407"; transcript_id "MSTRG.68407.1"; exon_number "1";
chr16	StringTie	transcript	22599334	22599699	1000	.	.	gene_id "MSTRG.68408"; transcript_id "MSTRG.68408.1";
chr16	StringTie	exon	22599334	22599699	1000	.	.	gene_id "MSTRG.68408"; transcript_id "MSTRG.68408.1"; exon_number "1";
chr16	StringTie	transcript	22600049	22600514	1000	.	.	gene_id "MSTRG.68409"; transcript_id "MSTRG.68409.1";
chr16	StringTie	exon	22600049	22600514	1000	.	.	gene_id "MSTRG.68409"; transcript_id "MSTRG.68409.1"; exon_number "1";
chr1	StringTie	transcript	93933373	93933717	1000	.	.	gene_id "MSTRG.6841"; transcript_id "MSTRG.6841.1";
chr1	StringTie	exon	93933373	93933717	1000	.	.	gene_id "MSTRG.6841"; transcript_id "MSTRG.6841.1"; exon_number "1";
chr16	StringTie	transcript	22603979	22604798	1000	.	.	gene_id "MSTRG.68410"; transcript_id "MSTRG.68410.1";
chr16	StringTie	exon	22603979	22604798	1000	.	.	gene_id "MSTRG.68410"; transcript_id "MSTRG.68410.1"; exon_number "1";
chr16	StringTie	transcript	22605991	22606721	1000	.	.	gene_id "MSTRG.68411"; transcript_id "MSTRG.68411.1";
chr16	StringTie	exon	22605991	22606721	1000	.	.	gene_id "MSTRG.68411"; transcript_id "MSTRG.68411.1"; exon_number "1";
chr16	StringTie	transcript	22606984	22609592	1000	.	.	gene_id "MSTRG.68412"; transcript_id "MSTRG.68412.1";
chr16	StringTie	exon	22606984	22609592	1000	.	.	gene_id "MSTRG.68412"; transcript_id "MSTRG.68412.1"; exon_number "1";
chr16	StringTie	transcript	22610235	22610501	1000	-	.	gene_id "MSTRG.68413"; transcript_id "MSTRG.68413.1";
chr16	StringTie	exon	22610235	22610501	1000	-	.	gene_id "MSTRG.68413"; transcript_id "MSTRG.68413.1"; exon_number "1";
chr16	StringTie	transcript	22612543	22613483	1000	-	.	gene_id "MSTRG.68414"; transcript_id "ENST00000566098"; gene_name "RP11-105C19.1"; ref_gene_id "ENSG00000260905";
chr16	StringTie	exon	22612543	22612887	1000	-	.	gene_id "MSTRG.68414"; transcript_id "ENST00000566098"; exon_number "1"; gene_name "RP11-105C19.1"; ref_gene_id "ENSG00000260905";
chr16	StringTie	exon	22613454	22613483	1000	-	.	gene_id "MSTRG.68414"; transcript_id "ENST00000566098"; exon_number "2"; gene_name "RP11-105C19.1"; ref_gene_id "ENSG00000260905";
chr16	StringTie	transcript	22610531	22612196	1000	-	.	gene_id "MSTRG.68414"; transcript_id "ENST00000567401"; gene_name "RP11-105C19.2"; ref_gene_id "ENSG00000260973";
chr16	StringTie	exon	22610531	22612196	1000	-	.	gene_id "MSTRG.68414"; transcript_id "ENST00000567401"; exon_number "1"; gene_name "RP11-105C19.2"; ref_gene_id "ENSG00000260973";
chr16	StringTie	transcript	22610531	22613590	1000	-	.	gene_id "MSTRG.68414"; transcript_id "MSTRG.68414.1";
chr16	StringTie	exon	22610531	22612888	1000	-	.	gene_id "MSTRG.68414"; transcript_id "MSTRG.68414.1"; exon_number "1";
chr16	StringTie	exon	22613473	22613590	1000	-	.	gene_id "MSTRG.68414"; transcript_id "MSTRG.68414.1"; exon_number "2";
chr16	StringTie	transcript	22612251	22613917	1000	-	.	gene_id "MSTRG.68414"; transcript_id "MSTRG.68414.3";
chr16	StringTie	exon	22612251	22613917	1000	-	.	gene_id "MSTRG.68414"; transcript_id "MSTRG.68414.3"; exon_number "1";
chr16	StringTie	transcript	22616166	22623676	1000	.	.	gene_id "MSTRG.68415"; transcript_id "MSTRG.68415.1";
chr16	StringTie	exon	22616166	22623676	1000	.	.	gene_id "MSTRG.68415"; transcript_id "MSTRG.68415.1"; exon_number "1";
chr16	StringTie	transcript	22624020	22624622	1000	.	.	gene_id "MSTRG.68416"; transcript_id "MSTRG.68416.1";
chr16	StringTie	exon	22624020	22624622	1000	.	.	gene_id "MSTRG.68416"; transcript_id "MSTRG.68416.1"; exon_number "1";
chr16	StringTie	transcript	22626987	22629995	1000	.	.	gene_id "MSTRG.68417"; transcript_id "MSTRG.68417.1";
chr16	StringTie	exon	22626987	22629995	1000	.	.	gene_id "MSTRG.68417"; transcript_id "MSTRG.68417.1"; exon_number "1";
chr16	StringTie	transcript	22632147	22632860	1000	.	.	gene_id "MSTRG.68418"; transcript_id "MSTRG.68418.1";
chr16	StringTie	exon	22632147	22632860	1000	.	.	gene_id "MSTRG.68418"; transcript_id "MSTRG.68418.1"; exon_number "1";
chr16	StringTie	transcript	22634326	22636539	1000	.	.	gene_id "MSTRG.68419"; transcript_id "MSTRG.68419.1";
chr16	StringTie	exon	22634326	22636539	1000	.	.	gene_id "MSTRG.68419"; transcript_id "MSTRG.68419.1"; exon_number "1";
chr1	StringTie	transcript	93934006	93934248	1000	-	.	gene_id "MSTRG.6842"; transcript_id "MSTRG.6842.1";
chr1	StringTie	exon	93934006	93934248	1000	-	.	gene_id "MSTRG.6842"; transcript_id "MSTRG.6842.1"; exon_number "1";
chr16	StringTie	transcript	22637132	22639743	1000	.	.	gene_id "MSTRG.68420"; transcript_id "MSTRG.68420.1";
chr16	StringTie	exon	22637132	22639743	1000	.	.	gene_id "MSTRG.68420"; transcript_id "MSTRG.68420.1"; exon_number "1";
chr16	StringTie	transcript	22642434	22643456	1000	.	.	gene_id "MSTRG.68421"; transcript_id "MSTRG.68421.1";
chr16	StringTie	exon	22642434	22643456	1000	.	.	gene_id "MSTRG.68421"; transcript_id "MSTRG.68421.1"; exon_number "1";
chr16	StringTie	transcript	22644014	22646626	1000	.	.	gene_id "MSTRG.68422"; transcript_id "MSTRG.68422.1";
chr16	StringTie	exon	22644014	22646626	1000	.	.	gene_id "MSTRG.68422"; transcript_id "MSTRG.68422.1"; exon_number "1";
chr16	StringTie	transcript	22648402	22650371	1000	.	.	gene_id "MSTRG.68423"; transcript_id "MSTRG.68423.1";
chr16	StringTie	exon	22648402	22650371	1000	.	.	gene_id "MSTRG.68423"; transcript_id "MSTRG.68423.1"; exon_number "1";
chr16	StringTie	transcript	22650658	22651303	1000	.	.	gene_id "MSTRG.68424"; transcript_id "MSTRG.68424.1";
chr16	StringTie	exon	22650658	22651303	1000	.	.	gene_id "MSTRG.68424"; transcript_id "MSTRG.68424.1"; exon_number "1";
chr16	StringTie	transcript	22652088	22724660	1000	+	.	gene_id "MSTRG.68425"; transcript_id "MSTRG.68425.1";
chr16	StringTie	exon	22652088	22652291	1000	+	.	gene_id "MSTRG.68425"; transcript_id "MSTRG.68425.1"; exon_number "1";
chr16	StringTie	exon	22723672	22724660	1000	+	.	gene_id "MSTRG.68425"; transcript_id "MSTRG.68425.1"; exon_number "2";
chr16	StringTie	transcript	22657778	22666318	1000	.	.	gene_id "MSTRG.68426"; transcript_id "MSTRG.68426.1";
chr16	StringTie	exon	22657778	22666318	1000	.	.	gene_id "MSTRG.68426"; transcript_id "MSTRG.68426.1"; exon_number "1";
chr16	StringTie	transcript	22670310	22690848	1000	+	.	gene_id "MSTRG.68427"; transcript_id "MSTRG.68427.1";
chr16	StringTie	exon	22670310	22670637	1000	+	.	gene_id "MSTRG.68427"; transcript_id "MSTRG.68427.1"; exon_number "1";
chr16	StringTie	exon	22680850	22680946	1000	+	.	gene_id "MSTRG.68427"; transcript_id "MSTRG.68427.1"; exon_number "2";
chr16	StringTie	exon	22690740	22690848	1000	+	.	gene_id "MSTRG.68427"; transcript_id "MSTRG.68427.1"; exon_number "3";
chr16	StringTie	transcript	22687564	22699827	1000	+	.	gene_id "MSTRG.68427"; transcript_id "MSTRG.68427.2";
chr16	StringTie	exon	22687564	22687736	1000	+	.	gene_id "MSTRG.68427"; transcript_id "MSTRG.68427.2"; exon_number "1";
chr16	StringTie	exon	22690740	22690803	1000	+	.	gene_id "MSTRG.68427"; transcript_id "MSTRG.68427.2"; exon_number "2";
chr16	StringTie	exon	22697179	22699827	1000	+	.	gene_id "MSTRG.68427"; transcript_id "MSTRG.68427.2"; exon_number "3";
chr16	StringTie	transcript	22680599	22693054	1000	-	.	gene_id "MSTRG.68428"; transcript_id "MSTRG.68428.1";
chr16	StringTie	exon	22680599	22680974	1000	-	.	gene_id "MSTRG.68428"; transcript_id "MSTRG.68428.1"; exon_number "1";
chr16	StringTie	exon	22690963	22691026	1000	-	.	gene_id "MSTRG.68428"; transcript_id "MSTRG.68428.1"; exon_number "2";
chr16	StringTie	exon	22692733	22693054	1000	-	.	gene_id "MSTRG.68428"; transcript_id "MSTRG.68428.1"; exon_number "3";
chr16	StringTie	transcript	22680641	22681603	1000	-	.	gene_id "MSTRG.68428"; transcript_id "MSTRG.68428.2";
chr16	StringTie	exon	22680641	22680974	1000	-	.	gene_id "MSTRG.68428"; transcript_id "MSTRG.68428.2"; exon_number "1";
chr16	StringTie	exon	22681449	22681603	1000	-	.	gene_id "MSTRG.68428"; transcript_id "MSTRG.68428.2"; exon_number "2";
chr16	StringTie	transcript	22680641	22693179	1000	-	.	gene_id "MSTRG.68428"; transcript_id "MSTRG.68428.3";
chr16	StringTie	exon	22680641	22680974	1000	-	.	gene_id "MSTRG.68428"; transcript_id "MSTRG.68428.3"; exon_number "1";
chr16	StringTie	exon	22690963	22691026	1000	-	.	gene_id "MSTRG.68428"; transcript_id "MSTRG.68428.3"; exon_number "2";
chr16	StringTie	exon	22692748	22693179	1000	-	.	gene_id "MSTRG.68428"; transcript_id "MSTRG.68428.3"; exon_number "3";
chr16	StringTie	transcript	22811744	22813680	1000	-	.	gene_id "MSTRG.68429"; transcript_id "ENST00000636266"; gene_name "CTC-591M7.1"; ref_gene_id "ENSG00000283213";
chr16	StringTie	exon	22811744	22812401	1000	-	.	gene_id "MSTRG.68429"; transcript_id "ENST00000636266"; exon_number "1"; gene_name "CTC-591M7.1"; ref_gene_id "ENSG00000283213";
chr16	StringTie	exon	22812987	22813680	1000	-	.	gene_id "MSTRG.68429"; transcript_id "ENST00000636266"; exon_number "2"; gene_name "CTC-591M7.1"; ref_gene_id "ENSG00000283213";
chr16	StringTie	transcript	22806289	22813201	1000	-	.	gene_id "MSTRG.68429"; transcript_id "ENST00000636354"; gene_name "CTC-591M7.1"; ref_gene_id "ENSG00000283213";
chr16	StringTie	exon	22806289	22810637	1000	-	.	gene_id "MSTRG.68429"; transcript_id "ENST00000636354"; exon_number "1"; gene_name "CTC-591M7.1"; ref_gene_id "ENSG00000283213";
chr16	StringTie	exon	22812283	22812401	1000	-	.	gene_id "MSTRG.68429"; transcript_id "ENST00000636354"; exon_number "2"; gene_name "CTC-591M7.1"; ref_gene_id "ENSG00000283213";
chr16	StringTie	exon	22812987	22813201	1000	-	.	gene_id "MSTRG.68429"; transcript_id "ENST00000636354"; exon_number "3"; gene_name "CTC-591M7.1"; ref_gene_id "ENSG00000283213";
chr16	StringTie	transcript	22707936	22727943	1000	-	.	gene_id "MSTRG.68429"; transcript_id "MSTRG.68429.1";
chr16	StringTie	exon	22707936	22724656	1000	-	.	gene_id "MSTRG.68429"; transcript_id "MSTRG.68429.1"; exon_number "1";
chr16	StringTie	exon	22727057	22727149	1000	-	.	gene_id "MSTRG.68429"; transcript_id "MSTRG.68429.1"; exon_number "2";
chr16	StringTie	exon	22727832	22727943	1000	-	.	gene_id "MSTRG.68429"; transcript_id "MSTRG.68429.1"; exon_number "3";
chr16	StringTie	transcript	22723589	22732944	1000	-	.	gene_id "MSTRG.68429"; transcript_id "MSTRG.68429.10";
chr16	StringTie	exon	22723589	22724656	1000	-	.	gene_id "MSTRG.68429"; transcript_id "MSTRG.68429.10"; exon_number "1";
chr16	StringTie	exon	22727057	22727146	1000	-	.	gene_id "MSTRG.68429"; transcript_id "MSTRG.68429.10"; exon_number "2";
chr16	StringTie	exon	22732417	22732944	1000	-	.	gene_id "MSTRG.68429"; transcript_id "MSTRG.68429.10"; exon_number "3";
chr16	StringTie	transcript	22723669	22731032	1000	-	.	gene_id "MSTRG.68429"; transcript_id "MSTRG.68429.11";
chr16	StringTie	exon	22723669	22724656	1000	-	.	gene_id "MSTRG.68429"; transcript_id "MSTRG.68429.11"; exon_number "1";
chr16	StringTie	exon	22727057	22727146	1000	-	.	gene_id "MSTRG.68429"; transcript_id "MSTRG.68429.11"; exon_number "2";
chr16	StringTie	exon	22730950	22731032	1000	-	.	gene_id "MSTRG.68429"; transcript_id "MSTRG.68429.11"; exon_number "3";
chr16	StringTie	transcript	22723830	22738897	1000	-	.	gene_id "MSTRG.68429"; transcript_id "MSTRG.68429.12";
chr16	StringTie	exon	22723830	22724656	1000	-	.	gene_id "MSTRG.68429"; transcript_id "MSTRG.68429.12"; exon_number "1";
chr16	StringTie	exon	22727057	22727149	1000	-	.	gene_id "MSTRG.68429"; transcript_id "MSTRG.68429.12"; exon_number "2";
chr16	StringTie	exon	22738832	22738897	1000	-	.	gene_id "MSTRG.68429"; transcript_id "MSTRG.68429.12"; exon_number "3";
chr16	StringTie	transcript	22724725	22727906	1000	-	.	gene_id "MSTRG.68429"; transcript_id "MSTRG.68429.13";
chr16	StringTie	exon	22724725	22725211	1000	-	.	gene_id "MSTRG.68429"; transcript_id "MSTRG.68429.13"; exon_number "1";
chr16	StringTie	exon	22727057	22727149	1000	-	.	gene_id "MSTRG.68429"; transcript_id "MSTRG.68429.13"; exon_number "2";
chr16	StringTie	exon	22727832	22727906	1000	-	.	gene_id "MSTRG.68429"; transcript_id "MSTRG.68429.13"; exon_number "3";
chr16	StringTie	transcript	22724947	22727905	1000	-	.	gene_id "MSTRG.68429"; transcript_id "MSTRG.68429.14";
chr16	StringTie	exon	22724947	22725211	1000	-	.	gene_id "MSTRG.68429"; transcript_id "MSTRG.68429.14"; exon_number "1";
chr16	StringTie	exon	22727057	22727146	1000	-	.	gene_id "MSTRG.68429"; transcript_id "MSTRG.68429.14"; exon_number "2";
chr16	StringTie	exon	22727832	22727905	1000	-	.	gene_id "MSTRG.68429"; transcript_id "MSTRG.68429.14"; exon_number "3";
chr16	StringTie	transcript	22800801	22814103	1000	-	.	gene_id "MSTRG.68429"; transcript_id "MSTRG.68429.15";
chr16	StringTie	exon	22800801	22810637	1000	-	.	gene_id "MSTRG.68429"; transcript_id "MSTRG.68429.15"; exon_number "1";
chr16	StringTie	exon	22812283	22812401	1000	-	.	gene_id "MSTRG.68429"; transcript_id "MSTRG.68429.15"; exon_number "2";
chr16	StringTie	exon	22812987	22813264	1000	-	.	gene_id "MSTRG.68429"; transcript_id "MSTRG.68429.15"; exon_number "3";
chr16	StringTie	exon	22813553	22814103	1000	-	.	gene_id "MSTRG.68429"; transcript_id "MSTRG.68429.15"; exon_number "4";
chr16	StringTie	transcript	22805193	22814852	1000	-	.	gene_id "MSTRG.68429"; transcript_id "MSTRG.68429.16";
chr16	StringTie	exon	22805193	22810637	1000	-	.	gene_id "MSTRG.68429"; transcript_id "MSTRG.68429.16"; exon_number "1";
chr16	StringTie	exon	22812283	22812401	1000	-	.	gene_id "MSTRG.68429"; transcript_id "MSTRG.68429.16"; exon_number "2";
chr16	StringTie	exon	22812987	22813264	1000	-	.	gene_id "MSTRG.68429"; transcript_id "MSTRG.68429.16"; exon_number "3";
chr16	StringTie	exon	22814707	22814852	1000	-	.	gene_id "MSTRG.68429"; transcript_id "MSTRG.68429.16"; exon_number "4";
chr16	StringTie	transcript	22811233	22821364	1000	-	.	gene_id "MSTRG.68429"; transcript_id "MSTRG.68429.18";
chr16	StringTie	exon	22811233	22811506	1000	-	.	gene_id "MSTRG.68429"; transcript_id "MSTRG.68429.18"; exon_number "1";
chr16	StringTie	exon	22812283	22812401	1000	-	.	gene_id "MSTRG.68429"; transcript_id "MSTRG.68429.18"; exon_number "2";
chr16	StringTie	exon	22812987	22821364	1000	-	.	gene_id "MSTRG.68429"; transcript_id "MSTRG.68429.18"; exon_number "3";
chr16	StringTie	transcript	22811249	22814782	1000	-	.	gene_id "MSTRG.68429"; transcript_id "MSTRG.68429.19";
chr16	StringTie	exon	22811249	22811506	1000	-	.	gene_id "MSTRG.68429"; transcript_id "MSTRG.68429.19"; exon_number "1";
chr16	StringTie	exon	22812283	22812401	1000	-	.	gene_id "MSTRG.68429"; transcript_id "MSTRG.68429.19"; exon_number "2";
chr16	StringTie	exon	22812987	22813264	1000	-	.	gene_id "MSTRG.68429"; transcript_id "MSTRG.68429.19"; exon_number "3";
chr16	StringTie	exon	22814707	22814782	1000	-	.	gene_id "MSTRG.68429"; transcript_id "MSTRG.68429.19"; exon_number "4";
chr16	StringTie	transcript	22707936	22732861	1000	-	.	gene_id "MSTRG.68429"; transcript_id "MSTRG.68429.2";
chr16	StringTie	exon	22707936	22716976	1000	-	.	gene_id "MSTRG.68429"; transcript_id "MSTRG.68429.2"; exon_number "1";
chr16	StringTie	exon	22721656	22724656	1000	-	.	gene_id "MSTRG.68429"; transcript_id "MSTRG.68429.2"; exon_number "2";
chr16	StringTie	exon	22727057	22727146	1000	-	.	gene_id "MSTRG.68429"; transcript_id "MSTRG.68429.2"; exon_number "3";
chr16	StringTie	exon	22727832	22732861	1000	-	.	gene_id "MSTRG.68429"; transcript_id "MSTRG.68429.2"; exon_number "4";
chr16	StringTie	transcript	22811642	22814798	1000	-	.	gene_id "MSTRG.68429"; transcript_id "MSTRG.68429.20";
chr16	StringTie	exon	22811642	22811934	1000	-	.	gene_id "MSTRG.68429"; transcript_id "MSTRG.68429.20"; exon_number "1";
chr16	StringTie	exon	22812283	22812401	1000	-	.	gene_id "MSTRG.68429"; transcript_id "MSTRG.68429.20"; exon_number "2";
chr16	StringTie	exon	22812987	22813264	1000	-	.	gene_id "MSTRG.68429"; transcript_id "MSTRG.68429.20"; exon_number "3";
chr16	StringTie	exon	22814707	22814798	1000	-	.	gene_id "MSTRG.68429"; transcript_id "MSTRG.68429.20"; exon_number "4";
chr16	StringTie	transcript	22811712	22814790	1000	-	.	gene_id "MSTRG.68429"; transcript_id "MSTRG.68429.21";
chr16	StringTie	exon	22811712	22811934	1000	-	.	gene_id "MSTRG.68429"; transcript_id "MSTRG.68429.21"; exon_number "1";
chr16	StringTie	exon	22812283	22812401	1000	-	.	gene_id "MSTRG.68429"; transcript_id "MSTRG.68429.21"; exon_number "2";
chr16	StringTie	exon	22812987	22813264	1000	-	.	gene_id "MSTRG.68429"; transcript_id "MSTRG.68429.21"; exon_number "3";
chr16	StringTie	exon	22813553	22814005	1000	-	.	gene_id "MSTRG.68429"; transcript_id "MSTRG.68429.21"; exon_number "4";
chr16	StringTie	exon	22814707	22814790	1000	-	.	gene_id "MSTRG.68429"; transcript_id "MSTRG.68429.21"; exon_number "5";
chr16	StringTie	transcript	22712676	22814798	1000	-	.	gene_id "MSTRG.68429"; transcript_id "MSTRG.68429.3";
chr16	StringTie	exon	22712676	22712897	1000	-	.	gene_id "MSTRG.68429"; transcript_id "MSTRG.68429.3"; exon_number "1";
chr16	StringTie	exon	22721656	22724656	1000	-	.	gene_id "MSTRG.68429"; transcript_id "MSTRG.68429.3"; exon_number "2";
chr16	StringTie	exon	22727057	22727149	1000	-	.	gene_id "MSTRG.68429"; transcript_id "MSTRG.68429.3"; exon_number "3";
chr16	StringTie	exon	22814707	22814798	1000	-	.	gene_id "MSTRG.68429"; transcript_id "MSTRG.68429.3"; exon_number "4";
chr16	StringTie	transcript	22712725	22814763	1000	-	.	gene_id "MSTRG.68429"; transcript_id "MSTRG.68429.4";
chr16	StringTie	exon	22712725	22713025	1000	-	.	gene_id "MSTRG.68429"; transcript_id "MSTRG.68429.4"; exon_number "1";
chr16	StringTie	exon	22721656	22724656	1000	-	.	gene_id "MSTRG.68429"; transcript_id "MSTRG.68429.4"; exon_number "2";
chr16	StringTie	exon	22727057	22727149	1000	-	.	gene_id "MSTRG.68429"; transcript_id "MSTRG.68429.4"; exon_number "3";
chr16	StringTie	exon	22812283	22812401	1000	-	.	gene_id "MSTRG.68429"; transcript_id "MSTRG.68429.4"; exon_number "4";
chr16	StringTie	exon	22812987	22813264	1000	-	.	gene_id "MSTRG.68429"; transcript_id "MSTRG.68429.4"; exon_number "5";
chr16	StringTie	exon	22814707	22814763	1000	-	.	gene_id "MSTRG.68429"; transcript_id "MSTRG.68429.4"; exon_number "6";
chr16	StringTie	transcript	22716183	22814852	1000	-	.	gene_id "MSTRG.68429"; transcript_id "MSTRG.68429.5";
chr16	StringTie	exon	22716183	22724656	1000	-	.	gene_id "MSTRG.68429"; transcript_id "MSTRG.68429.5"; exon_number "1";
chr16	StringTie	exon	22727057	22727146	1000	-	.	gene_id "MSTRG.68429"; transcript_id "MSTRG.68429.5"; exon_number "2";
chr16	StringTie	exon	22814707	22814852	1000	-	.	gene_id "MSTRG.68429"; transcript_id "MSTRG.68429.5"; exon_number "3";
chr16	StringTie	transcript	22720004	22814790	1000	-	.	gene_id "MSTRG.68429"; transcript_id "MSTRG.68429.6";
chr16	StringTie	exon	22720004	22724656	1000	-	.	gene_id "MSTRG.68429"; transcript_id "MSTRG.68429.6"; exon_number "1";
chr16	StringTie	exon	22727057	22727146	1000	-	.	gene_id "MSTRG.68429"; transcript_id "MSTRG.68429.6"; exon_number "2";
chr16	StringTie	exon	22812283	22812401	1000	-	.	gene_id "MSTRG.68429"; transcript_id "MSTRG.68429.6"; exon_number "3";
chr16	StringTie	exon	22814707	22814790	1000	-	.	gene_id "MSTRG.68429"; transcript_id "MSTRG.68429.6"; exon_number "4";
chr16	StringTie	transcript	22720013	22813859	1000	-	.	gene_id "MSTRG.68429"; transcript_id "MSTRG.68429.7";
chr16	StringTie	exon	22720013	22724656	1000	-	.	gene_id "MSTRG.68429"; transcript_id "MSTRG.68429.7"; exon_number "1";
chr16	StringTie	exon	22727057	22727149	1000	-	.	gene_id "MSTRG.68429"; transcript_id "MSTRG.68429.7"; exon_number "2";
chr16	StringTie	exon	22812283	22812401	1000	-	.	gene_id "MSTRG.68429"; transcript_id "MSTRG.68429.7"; exon_number "3";
chr16	StringTie	exon	22812987	22813264	1000	-	.	gene_id "MSTRG.68429"; transcript_id "MSTRG.68429.7"; exon_number "4";
chr16	StringTie	exon	22813553	22813859	1000	-	.	gene_id "MSTRG.68429"; transcript_id "MSTRG.68429.7"; exon_number "5";
chr16	StringTie	transcript	22720060	22814113	1000	-	.	gene_id "MSTRG.68429"; transcript_id "MSTRG.68429.8";
chr16	StringTie	exon	22720060	22724656	1000	-	.	gene_id "MSTRG.68429"; transcript_id "MSTRG.68429.8"; exon_number "1";
chr16	StringTie	exon	22727057	22727146	1000	-	.	gene_id "MSTRG.68429"; transcript_id "MSTRG.68429.8"; exon_number "2";
chr16	StringTie	exon	22812283	22812401	1000	-	.	gene_id "MSTRG.68429"; transcript_id "MSTRG.68429.8"; exon_number "3";
chr16	StringTie	exon	22812987	22813264	1000	-	.	gene_id "MSTRG.68429"; transcript_id "MSTRG.68429.8"; exon_number "4";
chr16	StringTie	exon	22813553	22814113	1000	-	.	gene_id "MSTRG.68429"; transcript_id "MSTRG.68429.8"; exon_number "5";
chr16	StringTie	transcript	22722087	22732944	1000	-	.	gene_id "MSTRG.68429"; transcript_id "MSTRG.68429.9";
chr16	StringTie	exon	22722087	22724656	1000	-	.	gene_id "MSTRG.68429"; transcript_id "MSTRG.68429.9"; exon_number "1";
chr16	StringTie	exon	22727057	22727149	1000	-	.	gene_id "MSTRG.68429"; transcript_id "MSTRG.68429.9"; exon_number "2";
chr16	StringTie	exon	22732417	22732944	1000	-	.	gene_id "MSTRG.68429"; transcript_id "MSTRG.68429.9"; exon_number "3";
chr1	StringTie	transcript	93934479	93935244	1000	-	.	gene_id "MSTRG.6843"; transcript_id "ENST00000438864"; gene_name "RP5-837O21.2"; ref_gene_id "ENSG00000233129";
chr1	StringTie	exon	93934479	93935244	1000	-	.	gene_id "MSTRG.6843"; transcript_id "ENST00000438864"; exon_number "1"; gene_name "RP5-837O21.2"; ref_gene_id "ENSG00000233129";
chr16	StringTie	transcript	22720037	22732977	1000	+	.	gene_id "MSTRG.68430"; transcript_id "MSTRG.68430.1";
chr16	StringTie	exon	22720037	22721004	1000	+	.	gene_id "MSTRG.68430"; transcript_id "MSTRG.68430.1"; exon_number "1";
chr16	StringTie	exon	22732507	22732977	1000	+	.	gene_id "MSTRG.68430"; transcript_id "MSTRG.68430.1"; exon_number "2";
chr16	StringTie	transcript	22728015	22732902	1000	+	.	gene_id "MSTRG.68430"; transcript_id "MSTRG.68430.2";
chr16	StringTie	exon	22728015	22728065	1000	+	.	gene_id "MSTRG.68430"; transcript_id "MSTRG.68430.2"; exon_number "1";
chr16	StringTie	exon	22732507	22732902	1000	+	.	gene_id "MSTRG.68430"; transcript_id "MSTRG.68430.2"; exon_number "2";
chr16	StringTie	transcript	22728329	22732935	1000	+	.	gene_id "MSTRG.68430"; transcript_id "MSTRG.68430.3";
chr16	StringTie	exon	22728329	22728362	1000	+	.	gene_id "MSTRG.68430"; transcript_id "MSTRG.68430.3"; exon_number "1";
chr16	StringTie	exon	22732507	22732935	1000	+	.	gene_id "MSTRG.68430"; transcript_id "MSTRG.68430.3"; exon_number "2";
chr16	StringTie	transcript	22729227	22732824	1000	+	.	gene_id "MSTRG.68430"; transcript_id "MSTRG.68430.4";
chr16	StringTie	exon	22729227	22729606	1000	+	.	gene_id "MSTRG.68430"; transcript_id "MSTRG.68430.4"; exon_number "1";
chr16	StringTie	exon	22732507	22732824	1000	+	.	gene_id "MSTRG.68430"; transcript_id "MSTRG.68430.4"; exon_number "2";
chr16	StringTie	transcript	22746808	22751918	1000	+	.	gene_id "MSTRG.68431"; transcript_id "MSTRG.68431.1";
chr16	StringTie	exon	22746808	22746909	1000	+	.	gene_id "MSTRG.68431"; transcript_id "MSTRG.68431.1"; exon_number "1";
chr16	StringTie	exon	22747483	22751918	1000	+	.	gene_id "MSTRG.68431"; transcript_id "MSTRG.68431.1"; exon_number "2";
chr16	StringTie	transcript	22765514	22768546	1000	+	.	gene_id "MSTRG.68432"; transcript_id "MSTRG.68432.1";
chr16	StringTie	exon	22765514	22766463	1000	+	.	gene_id "MSTRG.68432"; transcript_id "MSTRG.68432.1"; exon_number "1";
chr16	StringTie	exon	22768432	22768546	1000	+	.	gene_id "MSTRG.68432"; transcript_id "MSTRG.68432.1"; exon_number "2";
chr16	StringTie	transcript	22765824	22767055	1000	+	.	gene_id "MSTRG.68432"; transcript_id "MSTRG.68432.2";
chr16	StringTie	exon	22765824	22766463	1000	+	.	gene_id "MSTRG.68432"; transcript_id "MSTRG.68432.2"; exon_number "1";
chr16	StringTie	exon	22766932	22767055	1000	+	.	gene_id "MSTRG.68432"; transcript_id "MSTRG.68432.2"; exon_number "2";
chr16	StringTie	transcript	22814177	22916338	1000	+	.	gene_id "MSTRG.68433"; transcript_id "ENST00000261374"; gene_name "HS3ST2"; ref_gene_id "ENSG00000122254";
chr16	StringTie	exon	22814177	22815095	1000	+	.	gene_id "MSTRG.68433"; transcript_id "ENST00000261374"; exon_number "1"; gene_name "HS3ST2"; ref_gene_id "ENSG00000122254";
chr16	StringTie	exon	22914944	22916338	1000	+	.	gene_id "MSTRG.68433"; transcript_id "ENST00000261374"; exon_number "2"; gene_name "HS3ST2"; ref_gene_id "ENSG00000122254";
chr16	StringTie	transcript	22814497	22916319	1000	+	.	gene_id "MSTRG.68433"; transcript_id "ENST00000473392"; gene_name "HS3ST2"; ref_gene_id "ENSG00000122254";
chr16	StringTie	exon	22814497	22815095	1000	+	.	gene_id "MSTRG.68433"; transcript_id "ENST00000473392"; exon_number "1"; gene_name "HS3ST2"; ref_gene_id "ENSG00000122254";
chr16	StringTie	exon	22833276	22833448	1000	+	.	gene_id "MSTRG.68433"; transcript_id "ENST00000473392"; exon_number "2"; gene_name "HS3ST2"; ref_gene_id "ENSG00000122254";
chr16	StringTie	exon	22854664	22854781	1000	+	.	gene_id "MSTRG.68433"; transcript_id "ENST00000473392"; exon_number "3"; gene_name "HS3ST2"; ref_gene_id "ENSG00000122254";
chr16	StringTie	exon	22914944	22916319	1000	+	.	gene_id "MSTRG.68433"; transcript_id "ENST00000473392"; exon_number "4"; gene_name "HS3ST2"; ref_gene_id "ENSG00000122254";
chr16	StringTie	transcript	23020337	23023611	1000	+	.	gene_id "MSTRG.68433"; transcript_id "ENST00000567395"; gene_name "RP11-20G6.2"; ref_gene_id "ENSG00000261090";
chr16	StringTie	exon	23020337	23020619	1000	+	.	gene_id "MSTRG.68433"; transcript_id "ENST00000567395"; exon_number "1"; gene_name "RP11-20G6.2"; ref_gene_id "ENSG00000261090";
chr16	StringTie	exon	23022963	23023611	1000	+	.	gene_id "MSTRG.68433"; transcript_id "ENST00000567395"; exon_number "2"; gene_name "RP11-20G6.2"; ref_gene_id "ENSG00000261090";
chr16	StringTie	transcript	22813554	22882476	1000	+	.	gene_id "MSTRG.68433"; transcript_id "MSTRG.68433.1";
chr16	StringTie	exon	22813554	22813698	1000	+	.	gene_id "MSTRG.68433"; transcript_id "MSTRG.68433.1"; exon_number "1";
chr16	StringTie	exon	22814718	22815095	1000	+	.	gene_id "MSTRG.68433"; transcript_id "MSTRG.68433.1"; exon_number "2";
chr16	StringTie	exon	22833276	22833448	1000	+	.	gene_id "MSTRG.68433"; transcript_id "MSTRG.68433.1"; exon_number "3";
chr16	StringTie	exon	22854664	22854781	1000	+	.	gene_id "MSTRG.68433"; transcript_id "MSTRG.68433.1"; exon_number "4";
chr16	StringTie	exon	22880593	22882476	1000	+	.	gene_id "MSTRG.68433"; transcript_id "MSTRG.68433.1"; exon_number "5";
chr16	StringTie	transcript	22813679	22923994	1000	+	.	gene_id "MSTRG.68433"; transcript_id "MSTRG.68433.10";
chr16	StringTie	exon	22813679	22815095	1000	+	.	gene_id "MSTRG.68433"; transcript_id "MSTRG.68433.10"; exon_number "1";
chr16	StringTie	exon	22854660	22854781	1000	+	.	gene_id "MSTRG.68433"; transcript_id "MSTRG.68433.10"; exon_number "2";
chr16	StringTie	exon	22914944	22918131	1000	+	.	gene_id "MSTRG.68433"; transcript_id "MSTRG.68433.10"; exon_number "3";
chr16	StringTie	exon	22918469	22923994	1000	+	.	gene_id "MSTRG.68433"; transcript_id "MSTRG.68433.10"; exon_number "4";
chr16	StringTie	transcript	22813687	22925905	1000	+	.	gene_id "MSTRG.68433"; transcript_id "MSTRG.68433.11";
chr16	StringTie	exon	22813687	22815095	1000	+	.	gene_id "MSTRG.68433"; transcript_id "MSTRG.68433.11"; exon_number "1";
chr16	StringTie	exon	22854664	22854781	1000	+	.	gene_id "MSTRG.68433"; transcript_id "MSTRG.68433.11"; exon_number "2";
chr16	StringTie	exon	22914944	22916249	1000	+	.	gene_id "MSTRG.68433"; transcript_id "MSTRG.68433.11"; exon_number "3";
chr16	StringTie	exon	22918469	22925905	1000	+	.	gene_id "MSTRG.68433"; transcript_id "MSTRG.68433.11"; exon_number "4";
chr16	StringTie	transcript	22813711	22882270	1000	+	.	gene_id "MSTRG.68433"; transcript_id "MSTRG.68433.12";
chr16	StringTie	exon	22813711	22814044	1000	+	.	gene_id "MSTRG.68433"; transcript_id "MSTRG.68433.12"; exon_number "1";
chr16	StringTie	exon	22814141	22815095	1000	+	.	gene_id "MSTRG.68433"; transcript_id "MSTRG.68433.12"; exon_number "2";
chr16	StringTie	exon	22833276	22833441	1000	+	.	gene_id "MSTRG.68433"; transcript_id "MSTRG.68433.12"; exon_number "3";
chr16	StringTie	exon	22854664	22854781	1000	+	.	gene_id "MSTRG.68433"; transcript_id "MSTRG.68433.12"; exon_number "4";
chr16	StringTie	exon	22876131	22882270	1000	+	.	gene_id "MSTRG.68433"; transcript_id "MSTRG.68433.12"; exon_number "5";
chr16	StringTie	transcript	22813717	22916589	1000	+	.	gene_id "MSTRG.68433"; transcript_id "MSTRG.68433.13";
chr16	StringTie	exon	22813717	22815095	1000	+	.	gene_id "MSTRG.68433"; transcript_id "MSTRG.68433.13"; exon_number "1";
chr16	StringTie	exon	22833276	22833448	1000	+	.	gene_id "MSTRG.68433"; transcript_id "MSTRG.68433.13"; exon_number "2";
chr16	StringTie	exon	22854664	22854781	1000	+	.	gene_id "MSTRG.68433"; transcript_id "MSTRG.68433.13"; exon_number "3";
chr16	StringTie	exon	22914944	22916488	1000	+	.	gene_id "MSTRG.68433"; transcript_id "MSTRG.68433.13"; exon_number "4";
chr16	StringTie	exon	22916536	22916589	1000	+	.	gene_id "MSTRG.68433"; transcript_id "MSTRG.68433.13"; exon_number "5";
chr16	StringTie	transcript	22813737	22855013	1000	+	.	gene_id "MSTRG.68433"; transcript_id "MSTRG.68433.14";
chr16	StringTie	exon	22813737	22814044	1000	+	.	gene_id "MSTRG.68433"; transcript_id "MSTRG.68433.14"; exon_number "1";
chr16	StringTie	exon	22814141	22815095	1000	+	.	gene_id "MSTRG.68433"; transcript_id "MSTRG.68433.14"; exon_number "2";
chr16	StringTie	exon	22817133	22817170	1000	+	.	gene_id "MSTRG.68433"; transcript_id "MSTRG.68433.14"; exon_number "3";
chr16	StringTie	exon	22854664	22855013	1000	+	.	gene_id "MSTRG.68433"; transcript_id "MSTRG.68433.14"; exon_number "4";
chr16	StringTie	transcript	22813801	22883010	1000	+	.	gene_id "MSTRG.68433"; transcript_id "MSTRG.68433.15";
chr16	StringTie	exon	22813801	22814044	1000	+	.	gene_id "MSTRG.68433"; transcript_id "MSTRG.68433.15"; exon_number "1";
chr16	StringTie	exon	22814141	22815095	1000	+	.	gene_id "MSTRG.68433"; transcript_id "MSTRG.68433.15"; exon_number "2";
chr16	StringTie	exon	22833276	22833448	1000	+	.	gene_id "MSTRG.68433"; transcript_id "MSTRG.68433.15"; exon_number "3";
chr16	StringTie	exon	22854664	22854781	1000	+	.	gene_id "MSTRG.68433"; transcript_id "MSTRG.68433.15"; exon_number "4";
chr16	StringTie	exon	22876131	22883010	1000	+	.	gene_id "MSTRG.68433"; transcript_id "MSTRG.68433.15"; exon_number "5";
chr16	StringTie	transcript	22813801	22862327	1000	+	.	gene_id "MSTRG.68433"; transcript_id "MSTRG.68433.16";
chr16	StringTie	exon	22813801	22814044	1000	+	.	gene_id "MSTRG.68433"; transcript_id "MSTRG.68433.16"; exon_number "1";
chr16	StringTie	exon	22814141	22815095	1000	+	.	gene_id "MSTRG.68433"; transcript_id "MSTRG.68433.16"; exon_number "2";
chr16	StringTie	exon	22833276	22833441	1000	+	.	gene_id "MSTRG.68433"; transcript_id "MSTRG.68433.16"; exon_number "3";
chr16	StringTie	exon	22854664	22854781	1000	+	.	gene_id "MSTRG.68433"; transcript_id "MSTRG.68433.16"; exon_number "4";
chr16	StringTie	exon	22862300	22862327	1000	+	.	gene_id "MSTRG.68433"; transcript_id "MSTRG.68433.16"; exon_number "5";
chr16	StringTie	transcript	22813827	22832188	1000	+	.	gene_id "MSTRG.68433"; transcript_id "MSTRG.68433.17";
chr16	StringTie	exon	22813827	22814044	1000	+	.	gene_id "MSTRG.68433"; transcript_id "MSTRG.68433.17"; exon_number "1";
chr16	StringTie	exon	22814718	22815095	1000	+	.	gene_id "MSTRG.68433"; transcript_id "MSTRG.68433.17"; exon_number "2";
chr16	StringTie	exon	22832004	22832188	1000	+	.	gene_id "MSTRG.68433"; transcript_id "MSTRG.68433.17"; exon_number "3";
chr16	StringTie	transcript	22813835	22818735	1000	+	.	gene_id "MSTRG.68433"; transcript_id "MSTRG.68433.18";
chr16	StringTie	exon	22813835	22815095	1000	+	.	gene_id "MSTRG.68433"; transcript_id "MSTRG.68433.18"; exon_number "1";
chr16	StringTie	exon	22816693	22818735	1000	+	.	gene_id "MSTRG.68433"; transcript_id "MSTRG.68433.18"; exon_number "2";
chr16	StringTie	transcript	22813977	22918571	1000	+	.	gene_id "MSTRG.68433"; transcript_id "MSTRG.68433.19";
chr16	StringTie	exon	22813977	22815095	1000	+	.	gene_id "MSTRG.68433"; transcript_id "MSTRG.68433.19"; exon_number "1";
chr16	StringTie	exon	22833276	22833448	1000	+	.	gene_id "MSTRG.68433"; transcript_id "MSTRG.68433.19"; exon_number "2";
chr16	StringTie	exon	22854664	22854781	1000	+	.	gene_id "MSTRG.68433"; transcript_id "MSTRG.68433.19"; exon_number "3";
chr16	StringTie	exon	22876131	22891346	1000	+	.	gene_id "MSTRG.68433"; transcript_id "MSTRG.68433.19"; exon_number "4";
chr16	StringTie	exon	22914944	22916354	1000	+	.	gene_id "MSTRG.68433"; transcript_id "MSTRG.68433.19"; exon_number "5";
chr16	StringTie	exon	22918469	22918571	1000	+	.	gene_id "MSTRG.68433"; transcript_id "MSTRG.68433.19"; exon_number "6";
chr16	StringTie	transcript	22813554	22926927	1000	+	.	gene_id "MSTRG.68433"; transcript_id "MSTRG.68433.2";
chr16	StringTie	exon	22813554	22813698	1000	+	.	gene_id "MSTRG.68433"; transcript_id "MSTRG.68433.2"; exon_number "1";
chr16	StringTie	exon	22814141	22815095	1000	+	.	gene_id "MSTRG.68433"; transcript_id "MSTRG.68433.2"; exon_number "2";
chr16	StringTie	exon	22833276	22833448	1000	+	.	gene_id "MSTRG.68433"; transcript_id "MSTRG.68433.2"; exon_number "3";
chr16	StringTie	exon	22854664	22854781	1000	+	.	gene_id "MSTRG.68433"; transcript_id "MSTRG.68433.2"; exon_number "4";
chr16	StringTie	exon	22914944	22917158	1000	+	.	gene_id "MSTRG.68433"; transcript_id "MSTRG.68433.2"; exon_number "5";
chr16	StringTie	exon	22918469	22926927	1000	+	.	gene_id "MSTRG.68433"; transcript_id "MSTRG.68433.2"; exon_number "6";
chr16	StringTie	transcript	22814000	22862413	1000	+	.	gene_id "MSTRG.68433"; transcript_id "MSTRG.68433.20";
chr16	StringTie	exon	22814000	22815095	1000	+	.	gene_id "MSTRG.68433"; transcript_id "MSTRG.68433.20"; exon_number "1";
chr16	StringTie	exon	22833276	22833441	1000	+	.	gene_id "MSTRG.68433"; transcript_id "MSTRG.68433.20"; exon_number "2";
chr16	StringTie	exon	22854664	22854781	1000	+	.	gene_id "MSTRG.68433"; transcript_id "MSTRG.68433.20"; exon_number "3";
chr16	StringTie	exon	22862300	22862413	1000	+	.	gene_id "MSTRG.68433"; transcript_id "MSTRG.68433.20"; exon_number "4";
chr16	StringTie	transcript	22814004	22873690	1000	+	.	gene_id "MSTRG.68433"; transcript_id "MSTRG.68433.21";
chr16	StringTie	exon	22814004	22814044	1000	+	.	gene_id "MSTRG.68433"; transcript_id "MSTRG.68433.21"; exon_number "1";
chr16	StringTie	exon	22814141	22815095	1000	+	.	gene_id "MSTRG.68433"; transcript_id "MSTRG.68433.21"; exon_number "2";
chr16	StringTie	exon	22833276	22833448	1000	+	.	gene_id "MSTRG.68433"; transcript_id "MSTRG.68433.21"; exon_number "3";
chr16	StringTie	exon	22854664	22854781	1000	+	.	gene_id "MSTRG.68433"; transcript_id "MSTRG.68433.21"; exon_number "4";
chr16	StringTie	exon	22862300	22873690	1000	+	.	gene_id "MSTRG.68433"; transcript_id "MSTRG.68433.21"; exon_number "5";
chr16	StringTie	transcript	22814004	22882095	1000	+	.	gene_id "MSTRG.68433"; transcript_id "MSTRG.68433.22";
chr16	StringTie	exon	22814004	22814044	1000	+	.	gene_id "MSTRG.68433"; transcript_id "MSTRG.68433.22"; exon_number "1";
chr16	StringTie	exon	22814141	22815095	1000	+	.	gene_id "MSTRG.68433"; transcript_id "MSTRG.68433.22"; exon_number "2";
chr16	StringTie	exon	22833276	22833448	1000	+	.	gene_id "MSTRG.68433"; transcript_id "MSTRG.68433.22"; exon_number "3";
chr16	StringTie	exon	22854664	22854781	1000	+	.	gene_id "MSTRG.68433"; transcript_id "MSTRG.68433.22"; exon_number "4";
chr16	StringTie	exon	22880593	22882095	1000	+	.	gene_id "MSTRG.68433"; transcript_id "MSTRG.68433.22"; exon_number "5";
chr16	StringTie	transcript	22814167	22876400	1000	+	.	gene_id "MSTRG.68433"; transcript_id "MSTRG.68433.23";
chr16	StringTie	exon	22814167	22815095	1000	+	.	gene_id "MSTRG.68433"; transcript_id "MSTRG.68433.23"; exon_number "1";
chr16	StringTie	exon	22833276	22833448	1000	+	.	gene_id "MSTRG.68433"; transcript_id "MSTRG.68433.23"; exon_number "2";
chr16	StringTie	exon	22854660	22854781	1000	+	.	gene_id "MSTRG.68433"; transcript_id "MSTRG.68433.23"; exon_number "3";
chr16	StringTie	exon	22876131	22876400	1000	+	.	gene_id "MSTRG.68433"; transcript_id "MSTRG.68433.23"; exon_number "4";
chr16	StringTie	transcript	22814177	22828974	1000	+	.	gene_id "MSTRG.68433"; transcript_id "MSTRG.68433.24";
chr16	StringTie	exon	22814177	22815095	1000	+	.	gene_id "MSTRG.68433"; transcript_id "MSTRG.68433.24"; exon_number "1";
chr16	StringTie	exon	22828956	22828974	1000	+	.	gene_id "MSTRG.68433"; transcript_id "MSTRG.68433.24"; exon_number "2";
chr16	StringTie	transcript	22814182	23012446	1000	+	.	gene_id "MSTRG.68433"; transcript_id "MSTRG.68433.26";
chr16	StringTie	exon	22814182	22815095	1000	+	.	gene_id "MSTRG.68433"; transcript_id "MSTRG.68433.26"; exon_number "1";
chr16	StringTie	exon	22854664	22854781	1000	+	.	gene_id "MSTRG.68433"; transcript_id "MSTRG.68433.26"; exon_number "2";
chr16	StringTie	exon	23011018	23012446	1000	+	.	gene_id "MSTRG.68433"; transcript_id "MSTRG.68433.26"; exon_number "3";
chr16	StringTie	transcript	22884721	22923920	1000	+	.	gene_id "MSTRG.68433"; transcript_id "MSTRG.68433.28";
chr16	StringTie	exon	22884721	22891426	1000	+	.	gene_id "MSTRG.68433"; transcript_id "MSTRG.68433.28"; exon_number "1";
chr16	StringTie	exon	22914944	22916249	1000	+	.	gene_id "MSTRG.68433"; transcript_id "MSTRG.68433.28"; exon_number "2";
chr16	StringTie	exon	22918469	22923920	1000	+	.	gene_id "MSTRG.68433"; transcript_id "MSTRG.68433.28"; exon_number "3";
chr16	StringTie	transcript	22889981	22918498	1000	+	.	gene_id "MSTRG.68433"; transcript_id "MSTRG.68433.29";
chr16	StringTie	exon	22889981	22890054	1000	+	.	gene_id "MSTRG.68433"; transcript_id "MSTRG.68433.29"; exon_number "1";
chr16	StringTie	exon	22890907	22891346	1000	+	.	gene_id "MSTRG.68433"; transcript_id "MSTRG.68433.29"; exon_number "2";
chr16	StringTie	exon	22914944	22916354	1000	+	.	gene_id "MSTRG.68433"; transcript_id "MSTRG.68433.29"; exon_number "3";
chr16	StringTie	exon	22918469	22918498	1000	+	.	gene_id "MSTRG.68433"; transcript_id "MSTRG.68433.29"; exon_number "4";
chr16	StringTie	transcript	22813595	22818750	1000	+	.	gene_id "MSTRG.68433"; transcript_id "MSTRG.68433.3";
chr16	StringTie	exon	22813595	22813698	1000	+	.	gene_id "MSTRG.68433"; transcript_id "MSTRG.68433.3"; exon_number "1";
chr16	StringTie	exon	22814718	22815095	1000	+	.	gene_id "MSTRG.68433"; transcript_id "MSTRG.68433.3"; exon_number "2";
chr16	StringTie	exon	22817133	22818750	1000	+	.	gene_id "MSTRG.68433"; transcript_id "MSTRG.68433.3"; exon_number "3";
chr16	StringTie	transcript	22890519	22923727	1000	+	.	gene_id "MSTRG.68433"; transcript_id "MSTRG.68433.30";
chr16	StringTie	exon	22890519	22891346	1000	+	.	gene_id "MSTRG.68433"; transcript_id "MSTRG.68433.30"; exon_number "1";
chr16	StringTie	exon	22914944	22917158	1000	+	.	gene_id "MSTRG.68433"; transcript_id "MSTRG.68433.30"; exon_number "2";
chr16	StringTie	exon	22918469	22923727	1000	+	.	gene_id "MSTRG.68433"; transcript_id "MSTRG.68433.30"; exon_number "3";
chr16	StringTie	transcript	22891322	22918783	1000	+	.	gene_id "MSTRG.68433"; transcript_id "MSTRG.68433.31";
chr16	StringTie	exon	22891322	22891346	1000	+	.	gene_id "MSTRG.68433"; transcript_id "MSTRG.68433.31"; exon_number "1";
chr16	StringTie	exon	22914944	22916249	1000	+	.	gene_id "MSTRG.68433"; transcript_id "MSTRG.68433.31"; exon_number "2";
chr16	StringTie	exon	22918469	22918783	1000	+	.	gene_id "MSTRG.68433"; transcript_id "MSTRG.68433.31"; exon_number "3";
chr16	StringTie	transcript	22896042	22924021	1000	+	.	gene_id "MSTRG.68433"; transcript_id "MSTRG.68433.32";
chr16	StringTie	exon	22896042	22897383	1000	+	.	gene_id "MSTRG.68433"; transcript_id "MSTRG.68433.32"; exon_number "1";
chr16	StringTie	exon	22914944	22917158	1000	+	.	gene_id "MSTRG.68433"; transcript_id "MSTRG.68433.32"; exon_number "2";
chr16	StringTie	exon	22918469	22924021	1000	+	.	gene_id "MSTRG.68433"; transcript_id "MSTRG.68433.32"; exon_number "3";
chr16	StringTie	transcript	22896434	22923624	1000	+	.	gene_id "MSTRG.68433"; transcript_id "MSTRG.68433.33";
chr16	StringTie	exon	22896434	22897383	1000	+	.	gene_id "MSTRG.68433"; transcript_id "MSTRG.68433.33"; exon_number "1";
chr16	StringTie	exon	22914944	22916249	1000	+	.	gene_id "MSTRG.68433"; transcript_id "MSTRG.68433.33"; exon_number "2";
chr16	StringTie	exon	22918469	22923624	1000	+	.	gene_id "MSTRG.68433"; transcript_id "MSTRG.68433.33"; exon_number "3";
chr16	StringTie	transcript	22902512	22916431	1000	+	.	gene_id "MSTRG.68433"; transcript_id "MSTRG.68433.34";
chr16	StringTie	exon	22902512	22902586	1000	+	.	gene_id "MSTRG.68433"; transcript_id "MSTRG.68433.34"; exon_number "1";
chr16	StringTie	exon	22914944	22916431	1000	+	.	gene_id "MSTRG.68433"; transcript_id "MSTRG.68433.34"; exon_number "2";
chr16	StringTie	transcript	22907221	22916412	1000	+	.	gene_id "MSTRG.68433"; transcript_id "MSTRG.68433.35";
chr16	StringTie	exon	22907221	22908539	1000	+	.	gene_id "MSTRG.68433"; transcript_id "MSTRG.68433.35"; exon_number "1";
chr16	StringTie	exon	22914944	22916412	1000	+	.	gene_id "MSTRG.68433"; transcript_id "MSTRG.68433.35"; exon_number "2";
chr16	StringTie	transcript	22908721	22924333	1000	+	.	gene_id "MSTRG.68433"; transcript_id "MSTRG.68433.36";
chr16	StringTie	exon	22908721	22914794	1000	+	.	gene_id "MSTRG.68433"; transcript_id "MSTRG.68433.36"; exon_number "1";
chr16	StringTie	exon	22914944	22916249	1000	+	.	gene_id "MSTRG.68433"; transcript_id "MSTRG.68433.36"; exon_number "2";
chr16	StringTie	exon	22917043	22917158	1000	+	.	gene_id "MSTRG.68433"; transcript_id "MSTRG.68433.36"; exon_number "3";
chr16	StringTie	exon	22918469	22924333	1000	+	.	gene_id "MSTRG.68433"; transcript_id "MSTRG.68433.36"; exon_number "4";
chr16	StringTie	transcript	22911878	22916444	1000	+	.	gene_id "MSTRG.68433"; transcript_id "MSTRG.68433.37";
chr16	StringTie	exon	22911878	22911988	1000	+	.	gene_id "MSTRG.68433"; transcript_id "MSTRG.68433.37"; exon_number "1";
chr16	StringTie	exon	22914944	22916444	1000	+	.	gene_id "MSTRG.68433"; transcript_id "MSTRG.68433.37"; exon_number "2";
chr16	StringTie	transcript	22912761	22927168	1000	+	.	gene_id "MSTRG.68433"; transcript_id "MSTRG.68433.38";
chr16	StringTie	exon	22912761	22914233	1000	+	.	gene_id "MSTRG.68433"; transcript_id "MSTRG.68433.38"; exon_number "1";
chr16	StringTie	exon	22914944	22916249	1000	+	.	gene_id "MSTRG.68433"; transcript_id "MSTRG.68433.38"; exon_number "2";
chr16	StringTie	exon	22918469	22927168	1000	+	.	gene_id "MSTRG.68433"; transcript_id "MSTRG.68433.38"; exon_number "3";
chr16	StringTie	transcript	22913184	22924333	1000	+	.	gene_id "MSTRG.68433"; transcript_id "MSTRG.68433.39";
chr16	StringTie	exon	22913184	22914794	1000	+	.	gene_id "MSTRG.68433"; transcript_id "MSTRG.68433.39"; exon_number "1";
chr16	StringTie	exon	22914944	22916249	1000	+	.	gene_id "MSTRG.68433"; transcript_id "MSTRG.68433.39"; exon_number "2";
chr16	StringTie	exon	22918469	22924333	1000	+	.	gene_id "MSTRG.68433"; transcript_id "MSTRG.68433.39"; exon_number "3";
chr16	StringTie	transcript	22813641	22926943	1000	+	.	gene_id "MSTRG.68433"; transcript_id "MSTRG.68433.4";
chr16	StringTie	exon	22813641	22813698	1000	+	.	gene_id "MSTRG.68433"; transcript_id "MSTRG.68433.4"; exon_number "1";
chr16	StringTie	exon	22814141	22815095	1000	+	.	gene_id "MSTRG.68433"; transcript_id "MSTRG.68433.4"; exon_number "2";
chr16	StringTie	exon	22914944	22916249	1000	+	.	gene_id "MSTRG.68433"; transcript_id "MSTRG.68433.4"; exon_number "3";
chr16	StringTie	exon	22918469	22926943	1000	+	.	gene_id "MSTRG.68433"; transcript_id "MSTRG.68433.4"; exon_number "4";
chr16	StringTie	transcript	22913644	22924086	1000	+	.	gene_id "MSTRG.68433"; transcript_id "MSTRG.68433.40";
chr16	StringTie	exon	22913644	22914794	1000	+	.	gene_id "MSTRG.68433"; transcript_id "MSTRG.68433.40"; exon_number "1";
chr16	StringTie	exon	22914944	22918131	1000	+	.	gene_id "MSTRG.68433"; transcript_id "MSTRG.68433.40"; exon_number "2";
chr16	StringTie	exon	22918469	22924086	1000	+	.	gene_id "MSTRG.68433"; transcript_id "MSTRG.68433.40"; exon_number "3";
chr16	StringTie	transcript	22913734	22916434	1000	+	.	gene_id "MSTRG.68433"; transcript_id "MSTRG.68433.41";
chr16	StringTie	exon	22913734	22914041	1000	+	.	gene_id "MSTRG.68433"; transcript_id "MSTRG.68433.41"; exon_number "1";
chr16	StringTie	exon	22914944	22916434	1000	+	.	gene_id "MSTRG.68433"; transcript_id "MSTRG.68433.41"; exon_number "2";
chr16	StringTie	transcript	22914091	22930906	1000	+	.	gene_id "MSTRG.68433"; transcript_id "MSTRG.68433.42";
chr16	StringTie	exon	22914091	22914233	1000	+	.	gene_id "MSTRG.68433"; transcript_id "MSTRG.68433.42"; exon_number "1";
chr16	StringTie	exon	22914944	22916249	1000	+	.	gene_id "MSTRG.68433"; transcript_id "MSTRG.68433.42"; exon_number "2";
chr16	StringTie	exon	22917043	22917158	1000	+	.	gene_id "MSTRG.68433"; transcript_id "MSTRG.68433.42"; exon_number "3";
chr16	StringTie	exon	22918469	22930906	1000	+	.	gene_id "MSTRG.68433"; transcript_id "MSTRG.68433.42"; exon_number "4";
chr16	StringTie	transcript	22992189	23012314	1000	+	.	gene_id "MSTRG.68433"; transcript_id "MSTRG.68433.43";
chr16	StringTie	exon	22992189	22992669	1000	+	.	gene_id "MSTRG.68433"; transcript_id "MSTRG.68433.43"; exon_number "1";
chr16	StringTie	exon	23011018	23012314	1000	+	.	gene_id "MSTRG.68433"; transcript_id "MSTRG.68433.43"; exon_number "2";
chr16	StringTie	transcript	23006767	23013940	1000	+	.	gene_id "MSTRG.68433"; transcript_id "MSTRG.68433.44";
chr16	StringTie	exon	23006767	23006924	1000	+	.	gene_id "MSTRG.68433"; transcript_id "MSTRG.68433.44"; exon_number "1";
chr16	StringTie	exon	23011018	23013940	1000	+	.	gene_id "MSTRG.68433"; transcript_id "MSTRG.68433.44"; exon_number "2";
chr16	StringTie	transcript	23016652	23024353	1000	+	.	gene_id "MSTRG.68433"; transcript_id "MSTRG.68433.45";
chr16	StringTie	exon	23016652	23016770	1000	+	.	gene_id "MSTRG.68433"; transcript_id "MSTRG.68433.45"; exon_number "1";
chr16	StringTie	exon	23017234	23017309	1000	+	.	gene_id "MSTRG.68433"; transcript_id "MSTRG.68433.45"; exon_number "2";
chr16	StringTie	exon	23017410	23017790	1000	+	.	gene_id "MSTRG.68433"; transcript_id "MSTRG.68433.45"; exon_number "3";
chr16	StringTie	exon	23022963	23024353	1000	+	.	gene_id "MSTRG.68433"; transcript_id "MSTRG.68433.45"; exon_number "4";
chr16	StringTie	transcript	23019854	23021325	1000	+	.	gene_id "MSTRG.68433"; transcript_id "MSTRG.68433.46";
chr16	StringTie	exon	23019854	23020094	1000	+	.	gene_id "MSTRG.68433"; transcript_id "MSTRG.68433.46"; exon_number "1";
chr16	StringTie	exon	23020692	23021325	1000	+	.	gene_id "MSTRG.68433"; transcript_id "MSTRG.68433.46"; exon_number "2";
chr16	StringTie	transcript	23020018	23024353	1000	+	.	gene_id "MSTRG.68433"; transcript_id "MSTRG.68433.47";
chr16	StringTie	exon	23020018	23020094	1000	+	.	gene_id "MSTRG.68433"; transcript_id "MSTRG.68433.47"; exon_number "1";
chr16	StringTie	exon	23022963	23024353	1000	+	.	gene_id "MSTRG.68433"; transcript_id "MSTRG.68433.47"; exon_number "2";
chr16	StringTie	transcript	22813665	22923802	1000	+	.	gene_id "MSTRG.68433"; transcript_id "MSTRG.68433.5";
chr16	StringTie	exon	22813665	22813698	1000	+	.	gene_id "MSTRG.68433"; transcript_id "MSTRG.68433.5"; exon_number "1";
chr16	StringTie	exon	22814141	22815095	1000	+	.	gene_id "MSTRG.68433"; transcript_id "MSTRG.68433.5"; exon_number "2";
chr16	StringTie	exon	22833276	22833448	1000	+	.	gene_id "MSTRG.68433"; transcript_id "MSTRG.68433.5"; exon_number "3";
chr16	StringTie	exon	22854664	22854781	1000	+	.	gene_id "MSTRG.68433"; transcript_id "MSTRG.68433.5"; exon_number "4";
chr16	StringTie	exon	22914944	22916249	1000	+	.	gene_id "MSTRG.68433"; transcript_id "MSTRG.68433.5"; exon_number "5";
chr16	StringTie	exon	22918469	22923802	1000	+	.	gene_id "MSTRG.68433"; transcript_id "MSTRG.68433.5"; exon_number "6";
chr16	StringTie	transcript	22813678	22918142	1000	+	.	gene_id "MSTRG.68433"; transcript_id "MSTRG.68433.6";
chr16	StringTie	exon	22813678	22814044	1000	+	.	gene_id "MSTRG.68433"; transcript_id "MSTRG.68433.6"; exon_number "1";
chr16	StringTie	exon	22814141	22815095	1000	+	.	gene_id "MSTRG.68433"; transcript_id "MSTRG.68433.6"; exon_number "2";
chr16	StringTie	exon	22833276	22833448	1000	+	.	gene_id "MSTRG.68433"; transcript_id "MSTRG.68433.6"; exon_number "3";
chr16	StringTie	exon	22854664	22854781	1000	+	.	gene_id "MSTRG.68433"; transcript_id "MSTRG.68433.6"; exon_number "4";
chr16	StringTie	exon	22914944	22916249	1000	+	.	gene_id "MSTRG.68433"; transcript_id "MSTRG.68433.6"; exon_number "5";
chr16	StringTie	exon	22917043	22918142	1000	+	.	gene_id "MSTRG.68433"; transcript_id "MSTRG.68433.6"; exon_number "6";
chr16	StringTie	transcript	22813678	22916396	1000	+	.	gene_id "MSTRG.68433"; transcript_id "MSTRG.68433.7";
chr16	StringTie	exon	22813678	22813698	1000	+	.	gene_id "MSTRG.68433"; transcript_id "MSTRG.68433.7"; exon_number "1";
chr16	StringTie	exon	22814718	22815095	1000	+	.	gene_id "MSTRG.68433"; transcript_id "MSTRG.68433.7"; exon_number "2";
chr16	StringTie	exon	22854664	22854781	1000	+	.	gene_id "MSTRG.68433"; transcript_id "MSTRG.68433.7"; exon_number "3";
chr16	StringTie	exon	22914944	22916396	1000	+	.	gene_id "MSTRG.68433"; transcript_id "MSTRG.68433.7"; exon_number "4";
chr16	StringTie	transcript	22813678	22923994	1000	+	.	gene_id "MSTRG.68433"; transcript_id "MSTRG.68433.8";
chr16	StringTie	exon	22813678	22815095	1000	+	.	gene_id "MSTRG.68433"; transcript_id "MSTRG.68433.8"; exon_number "1";
chr16	StringTie	exon	22854664	22854781	1000	+	.	gene_id "MSTRG.68433"; transcript_id "MSTRG.68433.8"; exon_number "2";
chr16	StringTie	exon	22914944	22918131	1000	+	.	gene_id "MSTRG.68433"; transcript_id "MSTRG.68433.8"; exon_number "3";
chr16	StringTie	exon	22918469	22923994	1000	+	.	gene_id "MSTRG.68433"; transcript_id "MSTRG.68433.8"; exon_number "4";
chr16	StringTie	transcript	22813679	23024370	1000	+	.	gene_id "MSTRG.68433"; transcript_id "MSTRG.68433.9";
chr16	StringTie	exon	22813679	22815095	1000	+	.	gene_id "MSTRG.68433"; transcript_id "MSTRG.68433.9"; exon_number "1";
chr16	StringTie	exon	23011018	23011434	1000	+	.	gene_id "MSTRG.68433"; transcript_id "MSTRG.68433.9"; exon_number "2";
chr16	StringTie	exon	23014635	23014775	1000	+	.	gene_id "MSTRG.68433"; transcript_id "MSTRG.68433.9"; exon_number "3";
chr16	StringTie	exon	23015293	23015461	1000	+	.	gene_id "MSTRG.68433"; transcript_id "MSTRG.68433.9"; exon_number "4";
chr16	StringTie	exon	23016633	23017309	1000	+	.	gene_id "MSTRG.68433"; transcript_id "MSTRG.68433.9"; exon_number "5";
chr16	StringTie	exon	23017410	23017790	1000	+	.	gene_id "MSTRG.68433"; transcript_id "MSTRG.68433.9"; exon_number "6";
chr16	StringTie	exon	23019788	23020098	1000	+	.	gene_id "MSTRG.68433"; transcript_id "MSTRG.68433.9"; exon_number "7";
chr16	StringTie	exon	23022963	23024370	1000	+	.	gene_id "MSTRG.68433"; transcript_id "MSTRG.68433.9"; exon_number "8";
chr16	StringTie	transcript	22846973	22851243	1000	-	.	gene_id "MSTRG.68434"; transcript_id "MSTRG.68434.1";
chr16	StringTie	exon	22846973	22847396	1000	-	.	gene_id "MSTRG.68434"; transcript_id "MSTRG.68434.1"; exon_number "1";
chr16	StringTie	exon	22850939	22851243	1000	-	.	gene_id "MSTRG.68434"; transcript_id "MSTRG.68434.1"; exon_number "2";
chr16	StringTie	transcript	22920504	22943606	1000	-	.	gene_id "MSTRG.68435"; transcript_id "MSTRG.68435.1";
chr16	StringTie	exon	22920504	22923704	1000	-	.	gene_id "MSTRG.68435"; transcript_id "MSTRG.68435.1"; exon_number "1";
chr16	StringTie	exon	22943531	22943606	1000	-	.	gene_id "MSTRG.68435"; transcript_id "MSTRG.68435.1"; exon_number "2";
chr16	StringTie	transcript	22933047	22933721	1000	.	.	gene_id "MSTRG.68436"; transcript_id "MSTRG.68436.1";
chr16	StringTie	exon	22933047	22933721	1000	.	.	gene_id "MSTRG.68436"; transcript_id "MSTRG.68436.1"; exon_number "1";
chr16	StringTie	transcript	22934863	22935418	1000	.	.	gene_id "MSTRG.68437"; transcript_id "MSTRG.68437.1";
chr16	StringTie	exon	22934863	22935418	1000	.	.	gene_id "MSTRG.68437"; transcript_id "MSTRG.68437.1"; exon_number "1";
chr16	StringTie	transcript	22945568	22946263	1000	.	.	gene_id "MSTRG.68438"; transcript_id "MSTRG.68438.1";
chr16	StringTie	exon	22945568	22946263	1000	.	.	gene_id "MSTRG.68438"; transcript_id "MSTRG.68438.1"; exon_number "1";
chr16	StringTie	transcript	22959571	22959823	1000	.	.	gene_id "MSTRG.68439"; transcript_id "MSTRG.68439.1";
chr16	StringTie	exon	22959571	22959823	1000	.	.	gene_id "MSTRG.68439"; transcript_id "MSTRG.68439.1"; exon_number "1";
chr1	StringTie	transcript	93935443	93935758	1000	.	.	gene_id "MSTRG.6844"; transcript_id "MSTRG.6844.1";
chr1	StringTie	exon	93935443	93935758	1000	.	.	gene_id "MSTRG.6844"; transcript_id "MSTRG.6844.1"; exon_number "1";
chr16	StringTie	transcript	22971074	22971690	1000	.	.	gene_id "MSTRG.68440"; transcript_id "MSTRG.68440.1";
chr16	StringTie	exon	22971074	22971690	1000	.	.	gene_id "MSTRG.68440"; transcript_id "MSTRG.68440.1"; exon_number "1";
chr16	StringTie	transcript	23023786	23027806	1000	-	.	gene_id "MSTRG.68441"; transcript_id "MSTRG.68441.1";
chr16	StringTie	exon	23023786	23027806	1000	-	.	gene_id "MSTRG.68441"; transcript_id "MSTRG.68441.1"; exon_number "1";
chr16	StringTie	transcript	23035103	23036325	1000	+	.	gene_id "MSTRG.68442"; transcript_id "MSTRG.68442.1";
chr16	StringTie	exon	23035103	23036325	1000	+	.	gene_id "MSTRG.68442"; transcript_id "MSTRG.68442.1"; exon_number "1";
chr16	StringTie	transcript	23040760	23041149	1000	-	.	gene_id "MSTRG.68443"; transcript_id "MSTRG.68443.1";
chr16	StringTie	exon	23040760	23040879	1000	-	.	gene_id "MSTRG.68443"; transcript_id "MSTRG.68443.1"; exon_number "1";
chr16	StringTie	exon	23040983	23041149	1000	-	.	gene_id "MSTRG.68443"; transcript_id "MSTRG.68443.1"; exon_number "2";
chr16	StringTie	transcript	23040773	23043248	1000	-	.	gene_id "MSTRG.68443"; transcript_id "MSTRG.68443.2";
chr16	StringTie	exon	23040773	23043248	1000	-	.	gene_id "MSTRG.68443"; transcript_id "MSTRG.68443.2"; exon_number "1";
chr16	StringTie	transcript	23043590	23048850	1000	.	.	gene_id "MSTRG.68444"; transcript_id "MSTRG.68444.1";
chr16	StringTie	exon	23043590	23048850	1000	.	.	gene_id "MSTRG.68444"; transcript_id "MSTRG.68444.1"; exon_number "1";
chr16	StringTie	transcript	23049636	23049870	1000	.	.	gene_id "MSTRG.68445"; transcript_id "MSTRG.68445.1";
chr16	StringTie	exon	23049636	23049870	1000	.	.	gene_id "MSTRG.68445"; transcript_id "MSTRG.68445.1"; exon_number "1";
chr16	StringTie	transcript	23050594	23053661	1000	-	.	gene_id "MSTRG.68446"; transcript_id "MSTRG.68446.1";
chr16	StringTie	exon	23050594	23053661	1000	-	.	gene_id "MSTRG.68446"; transcript_id "MSTRG.68446.1"; exon_number "1";
chr16	StringTie	transcript	23051037	23052481	1000	-	.	gene_id "MSTRG.68446"; transcript_id "MSTRG.68446.2";
chr16	StringTie	exon	23051037	23052121	1000	-	.	gene_id "MSTRG.68446"; transcript_id "MSTRG.68446.2"; exon_number "1";
chr16	StringTie	exon	23052199	23052481	1000	-	.	gene_id "MSTRG.68446"; transcript_id "MSTRG.68446.2"; exon_number "2";
chr16	StringTie	transcript	23054174	23054427	1000	.	.	gene_id "MSTRG.68447"; transcript_id "MSTRG.68447.1";
chr16	StringTie	exon	23054174	23054427	1000	.	.	gene_id "MSTRG.68447"; transcript_id "MSTRG.68447.1"; exon_number "1";
chr16	StringTie	transcript	23061406	23149270	1000	-	.	gene_id "MSTRG.68448"; transcript_id "ENST00000219689"; gene_name "USP31"; ref_gene_id "ENSG00000103404";
chr16	StringTie	exon	23061406	23069616	1000	-	.	gene_id "MSTRG.68448"; transcript_id "ENST00000219689"; exon_number "1"; gene_name "USP31"; ref_gene_id "ENSG00000103404";
chr16	StringTie	exon	23072045	23072197	1000	-	.	gene_id "MSTRG.68448"; transcript_id "ENST00000219689"; exon_number "2"; gene_name "USP31"; ref_gene_id "ENSG00000103404";
chr16	StringTie	exon	23073722	23073880	1000	-	.	gene_id "MSTRG.68448"; transcript_id "ENST00000219689"; exon_number "3"; gene_name "USP31"; ref_gene_id "ENSG00000103404";
chr16	StringTie	exon	23079946	23080171	1000	-	.	gene_id "MSTRG.68448"; transcript_id "ENST00000219689"; exon_number "4"; gene_name "USP31"; ref_gene_id "ENSG00000103404";
chr16	StringTie	exon	23082438	23082557	1000	-	.	gene_id "MSTRG.68448"; transcript_id "ENST00000219689"; exon_number "5"; gene_name "USP31"; ref_gene_id "ENSG00000103404";
chr16	StringTie	exon	23084860	23084989	1000	-	.	gene_id "MSTRG.68448"; transcript_id "ENST00000219689"; exon_number "6"; gene_name "USP31"; ref_gene_id "ENSG00000103404";
chr16	StringTie	exon	23085585	23085662	1000	-	.	gene_id "MSTRG.68448"; transcript_id "ENST00000219689"; exon_number "7"; gene_name "USP31"; ref_gene_id "ENSG00000103404";
chr16	StringTie	exon	23087092	23087186	1000	-	.	gene_id "MSTRG.68448"; transcript_id "ENST00000219689"; exon_number "8"; gene_name "USP31"; ref_gene_id "ENSG00000103404";
chr16	StringTie	exon	23087724	23087835	1000	-	.	gene_id "MSTRG.68448"; transcript_id "ENST00000219689"; exon_number "9"; gene_name "USP31"; ref_gene_id "ENSG00000103404";
chr16	StringTie	exon	23090624	23090804	1000	-	.	gene_id "MSTRG.68448"; transcript_id "ENST00000219689"; exon_number "10"; gene_name "USP31"; ref_gene_id "ENSG00000103404";
chr16	StringTie	exon	23102319	23102463	1000	-	.	gene_id "MSTRG.68448"; transcript_id "ENST00000219689"; exon_number "11"; gene_name "USP31"; ref_gene_id "ENSG00000103404";
chr16	StringTie	exon	23105441	23105576	1000	-	.	gene_id "MSTRG.68448"; transcript_id "ENST00000219689"; exon_number "12"; gene_name "USP31"; ref_gene_id "ENSG00000103404";
chr16	StringTie	exon	23106213	23106305	1000	-	.	gene_id "MSTRG.68448"; transcript_id "ENST00000219689"; exon_number "13"; gene_name "USP31"; ref_gene_id "ENSG00000103404";
chr16	StringTie	exon	23106399	23106487	1000	-	.	gene_id "MSTRG.68448"; transcript_id "ENST00000219689"; exon_number "14"; gene_name "USP31"; ref_gene_id "ENSG00000103404";
chr16	StringTie	exon	23108046	23108183	1000	-	.	gene_id "MSTRG.68448"; transcript_id "ENST00000219689"; exon_number "15"; gene_name "USP31"; ref_gene_id "ENSG00000103404";
chr16	StringTie	exon	23148638	23149270	1000	-	.	gene_id "MSTRG.68448"; transcript_id "ENST00000219689"; exon_number "16"; gene_name "USP31"; ref_gene_id "ENSG00000103404";
chr16	StringTie	transcript	23061406	23064173	1000	-	.	gene_id "MSTRG.68448"; transcript_id "ENST00000563129"; gene_name "RP11-20G6.3"; ref_gene_id "ENSG00000260566";
chr16	StringTie	exon	23061406	23064173	1000	-	.	gene_id "MSTRG.68448"; transcript_id "ENST00000563129"; exon_number "1"; gene_name "RP11-20G6.3"; ref_gene_id "ENSG00000260566";
chr16	StringTie	transcript	23078979	23087130	1000	-	.	gene_id "MSTRG.68448"; transcript_id "ENST00000563525"; gene_name "USP31"; ref_gene_id "ENSG00000103404";
chr16	StringTie	exon	23078979	23080171	1000	-	.	gene_id "MSTRG.68448"; transcript_id "ENST00000563525"; exon_number "1"; gene_name "USP31"; ref_gene_id "ENSG00000103404";
chr16	StringTie	exon	23082438	23082557	1000	-	.	gene_id "MSTRG.68448"; transcript_id "ENST00000563525"; exon_number "2"; gene_name "USP31"; ref_gene_id "ENSG00000103404";
chr16	StringTie	exon	23084860	23084989	1000	-	.	gene_id "MSTRG.68448"; transcript_id "ENST00000563525"; exon_number "3"; gene_name "USP31"; ref_gene_id "ENSG00000103404";
chr16	StringTie	exon	23085585	23085662	1000	-	.	gene_id "MSTRG.68448"; transcript_id "ENST00000563525"; exon_number "4"; gene_name "USP31"; ref_gene_id "ENSG00000103404";
chr16	StringTie	exon	23087092	23087130	1000	-	.	gene_id "MSTRG.68448"; transcript_id "ENST00000563525"; exon_number "5"; gene_name "USP31"; ref_gene_id "ENSG00000103404";
chr16	StringTie	transcript	23067979	23072548	1000	-	.	gene_id "MSTRG.68448"; transcript_id "ENST00000567975"; gene_name "USP31"; ref_gene_id "ENSG00000103404";
chr16	StringTie	exon	23067979	23069616	1000	-	.	gene_id "MSTRG.68448"; transcript_id "ENST00000567975"; exon_number "1"; gene_name "USP31"; ref_gene_id "ENSG00000103404";
chr16	StringTie	exon	23072045	23072548	1000	-	.	gene_id "MSTRG.68448"; transcript_id "ENST00000567975"; exon_number "2"; gene_name "USP31"; ref_gene_id "ENSG00000103404";
chr16	StringTie	transcript	23056573	23150075	1000	-	.	gene_id "MSTRG.68448"; transcript_id "MSTRG.68448.1";
chr16	StringTie	exon	23056573	23069616	1000	-	.	gene_id "MSTRG.68448"; transcript_id "MSTRG.68448.1"; exon_number "1";
chr16	StringTie	exon	23072045	23072197	1000	-	.	gene_id "MSTRG.68448"; transcript_id "MSTRG.68448.1"; exon_number "2";
chr16	StringTie	exon	23073722	23073880	1000	-	.	gene_id "MSTRG.68448"; transcript_id "MSTRG.68448.1"; exon_number "3";
chr16	StringTie	exon	23079946	23080171	1000	-	.	gene_id "MSTRG.68448"; transcript_id "MSTRG.68448.1"; exon_number "4";
chr16	StringTie	exon	23082438	23082557	1000	-	.	gene_id "MSTRG.68448"; transcript_id "MSTRG.68448.1"; exon_number "5";
chr16	StringTie	exon	23084860	23084989	1000	-	.	gene_id "MSTRG.68448"; transcript_id "MSTRG.68448.1"; exon_number "6";
chr16	StringTie	exon	23085585	23085662	1000	-	.	gene_id "MSTRG.68448"; transcript_id "MSTRG.68448.1"; exon_number "7";
chr16	StringTie	exon	23087092	23087186	1000	-	.	gene_id "MSTRG.68448"; transcript_id "MSTRG.68448.1"; exon_number "8";
chr16	StringTie	exon	23087724	23087835	1000	-	.	gene_id "MSTRG.68448"; transcript_id "MSTRG.68448.1"; exon_number "9";
chr16	StringTie	exon	23090624	23090804	1000	-	.	gene_id "MSTRG.68448"; transcript_id "MSTRG.68448.1"; exon_number "10";
chr16	StringTie	exon	23102319	23102463	1000	-	.	gene_id "MSTRG.68448"; transcript_id "MSTRG.68448.1"; exon_number "11";
chr16	StringTie	exon	23105441	23105576	1000	-	.	gene_id "MSTRG.68448"; transcript_id "MSTRG.68448.1"; exon_number "12";
chr16	StringTie	exon	23106213	23106305	1000	-	.	gene_id "MSTRG.68448"; transcript_id "MSTRG.68448.1"; exon_number "13";
chr16	StringTie	exon	23106399	23106487	1000	-	.	gene_id "MSTRG.68448"; transcript_id "MSTRG.68448.1"; exon_number "14";
chr16	StringTie	exon	23108046	23108183	1000	-	.	gene_id "MSTRG.68448"; transcript_id "MSTRG.68448.1"; exon_number "15";
chr16	StringTie	exon	23120180	23120246	1000	-	.	gene_id "MSTRG.68448"; transcript_id "MSTRG.68448.1"; exon_number "16";
chr16	StringTie	exon	23148638	23150075	1000	-	.	gene_id "MSTRG.68448"; transcript_id "MSTRG.68448.1"; exon_number "17";
chr16	StringTie	transcript	23061235	23120253	1000	-	.	gene_id "MSTRG.68448"; transcript_id "MSTRG.68448.10";
chr16	StringTie	exon	23061235	23069616	1000	-	.	gene_id "MSTRG.68448"; transcript_id "MSTRG.68448.10"; exon_number "1";
chr16	StringTie	exon	23072045	23072197	1000	-	.	gene_id "MSTRG.68448"; transcript_id "MSTRG.68448.10"; exon_number "2";
chr16	StringTie	exon	23073722	23073880	1000	-	.	gene_id "MSTRG.68448"; transcript_id "MSTRG.68448.10"; exon_number "3";
chr16	StringTie	exon	23079996	23080171	1000	-	.	gene_id "MSTRG.68448"; transcript_id "MSTRG.68448.10"; exon_number "4";
chr16	StringTie	exon	23082438	23082557	1000	-	.	gene_id "MSTRG.68448"; transcript_id "MSTRG.68448.10"; exon_number "5";
chr16	StringTie	exon	23084860	23084989	1000	-	.	gene_id "MSTRG.68448"; transcript_id "MSTRG.68448.10"; exon_number "6";
chr16	StringTie	exon	23085585	23085662	1000	-	.	gene_id "MSTRG.68448"; transcript_id "MSTRG.68448.10"; exon_number "7";
chr16	StringTie	exon	23087092	23087186	1000	-	.	gene_id "MSTRG.68448"; transcript_id "MSTRG.68448.10"; exon_number "8";
chr16	StringTie	exon	23087724	23087835	1000	-	.	gene_id "MSTRG.68448"; transcript_id "MSTRG.68448.10"; exon_number "9";
chr16	StringTie	exon	23090624	23090804	1000	-	.	gene_id "MSTRG.68448"; transcript_id "MSTRG.68448.10"; exon_number "10";
chr16	StringTie	exon	23102319	23102463	1000	-	.	gene_id "MSTRG.68448"; transcript_id "MSTRG.68448.10"; exon_number "11";
chr16	StringTie	exon	23105441	23105576	1000	-	.	gene_id "MSTRG.68448"; transcript_id "MSTRG.68448.10"; exon_number "12";
chr16	StringTie	exon	23106213	23106305	1000	-	.	gene_id "MSTRG.68448"; transcript_id "MSTRG.68448.10"; exon_number "13";
chr16	StringTie	exon	23106399	23106487	1000	-	.	gene_id "MSTRG.68448"; transcript_id "MSTRG.68448.10"; exon_number "14";
chr16	StringTie	exon	23108046	23108183	1000	-	.	gene_id "MSTRG.68448"; transcript_id "MSTRG.68448.10"; exon_number "15";
chr16	StringTie	exon	23120180	23120253	1000	-	.	gene_id "MSTRG.68448"; transcript_id "MSTRG.68448.10"; exon_number "16";
chr16	StringTie	transcript	23061237	23120244	1000	-	.	gene_id "MSTRG.68448"; transcript_id "MSTRG.68448.11";
chr16	StringTie	exon	23061237	23069616	1000	-	.	gene_id "MSTRG.68448"; transcript_id "MSTRG.68448.11"; exon_number "1";
chr16	StringTie	exon	23072045	23072197	1000	-	.	gene_id "MSTRG.68448"; transcript_id "MSTRG.68448.11"; exon_number "2";
chr16	StringTie	exon	23073722	23073880	1000	-	.	gene_id "MSTRG.68448"; transcript_id "MSTRG.68448.11"; exon_number "3";
chr16	StringTie	exon	23079946	23080171	1000	-	.	gene_id "MSTRG.68448"; transcript_id "MSTRG.68448.11"; exon_number "4";
chr16	StringTie	exon	23082438	23082557	1000	-	.	gene_id "MSTRG.68448"; transcript_id "MSTRG.68448.11"; exon_number "5";
chr16	StringTie	exon	23084860	23084989	1000	-	.	gene_id "MSTRG.68448"; transcript_id "MSTRG.68448.11"; exon_number "6";
chr16	StringTie	exon	23085585	23085662	1000	-	.	gene_id "MSTRG.68448"; transcript_id "MSTRG.68448.11"; exon_number "7";
chr16	StringTie	exon	23087092	23087186	1000	-	.	gene_id "MSTRG.68448"; transcript_id "MSTRG.68448.11"; exon_number "8";
chr16	StringTie	exon	23087724	23087835	1000	-	.	gene_id "MSTRG.68448"; transcript_id "MSTRG.68448.11"; exon_number "9";
chr16	StringTie	exon	23090624	23090804	1000	-	.	gene_id "MSTRG.68448"; transcript_id "MSTRG.68448.11"; exon_number "10";
chr16	StringTie	exon	23102319	23102463	1000	-	.	gene_id "MSTRG.68448"; transcript_id "MSTRG.68448.11"; exon_number "11";
chr16	StringTie	exon	23105441	23105576	1000	-	.	gene_id "MSTRG.68448"; transcript_id "MSTRG.68448.11"; exon_number "12";
chr16	StringTie	exon	23106213	23106305	1000	-	.	gene_id "MSTRG.68448"; transcript_id "MSTRG.68448.11"; exon_number "13";
chr16	StringTie	exon	23106399	23106487	1000	-	.	gene_id "MSTRG.68448"; transcript_id "MSTRG.68448.11"; exon_number "14";
chr16	StringTie	exon	23107331	23107414	1000	-	.	gene_id "MSTRG.68448"; transcript_id "MSTRG.68448.11"; exon_number "15";
chr16	StringTie	exon	23108046	23108183	1000	-	.	gene_id "MSTRG.68448"; transcript_id "MSTRG.68448.11"; exon_number "16";
chr16	StringTie	exon	23115764	23115828	1000	-	.	gene_id "MSTRG.68448"; transcript_id "MSTRG.68448.11"; exon_number "17";
chr16	StringTie	exon	23120180	23120244	1000	-	.	gene_id "MSTRG.68448"; transcript_id "MSTRG.68448.11"; exon_number "18";
chr16	StringTie	transcript	23061240	23120248	1000	-	.	gene_id "MSTRG.68448"; transcript_id "MSTRG.68448.12";
chr16	StringTie	exon	23061240	23069616	1000	-	.	gene_id "MSTRG.68448"; transcript_id "MSTRG.68448.12"; exon_number "1";
chr16	StringTie	exon	23072045	23072197	1000	-	.	gene_id "MSTRG.68448"; transcript_id "MSTRG.68448.12"; exon_number "2";
chr16	StringTie	exon	23073722	23073880	1000	-	.	gene_id "MSTRG.68448"; transcript_id "MSTRG.68448.12"; exon_number "3";
chr16	StringTie	exon	23079996	23080171	1000	-	.	gene_id "MSTRG.68448"; transcript_id "MSTRG.68448.12"; exon_number "4";
chr16	StringTie	exon	23082438	23082557	1000	-	.	gene_id "MSTRG.68448"; transcript_id "MSTRG.68448.12"; exon_number "5";
chr16	StringTie	exon	23084860	23084989	1000	-	.	gene_id "MSTRG.68448"; transcript_id "MSTRG.68448.12"; exon_number "6";
chr16	StringTie	exon	23085585	23085662	1000	-	.	gene_id "MSTRG.68448"; transcript_id "MSTRG.68448.12"; exon_number "7";
chr16	StringTie	exon	23087092	23087186	1000	-	.	gene_id "MSTRG.68448"; transcript_id "MSTRG.68448.12"; exon_number "8";
chr16	StringTie	exon	23087724	23087835	1000	-	.	gene_id "MSTRG.68448"; transcript_id "MSTRG.68448.12"; exon_number "9";
chr16	StringTie	exon	23090624	23090804	1000	-	.	gene_id "MSTRG.68448"; transcript_id "MSTRG.68448.12"; exon_number "10";
chr16	StringTie	exon	23102319	23102463	1000	-	.	gene_id "MSTRG.68448"; transcript_id "MSTRG.68448.12"; exon_number "11";
chr16	StringTie	exon	23105441	23105576	1000	-	.	gene_id "MSTRG.68448"; transcript_id "MSTRG.68448.12"; exon_number "12";
chr16	StringTie	exon	23106213	23106305	1000	-	.	gene_id "MSTRG.68448"; transcript_id "MSTRG.68448.12"; exon_number "13";
chr16	StringTie	exon	23106399	23106487	1000	-	.	gene_id "MSTRG.68448"; transcript_id "MSTRG.68448.12"; exon_number "14";
chr16	StringTie	exon	23108046	23108183	1000	-	.	gene_id "MSTRG.68448"; transcript_id "MSTRG.68448.12"; exon_number "15";
chr16	StringTie	exon	23108711	23108781	1000	-	.	gene_id "MSTRG.68448"; transcript_id "MSTRG.68448.12"; exon_number "16";
chr16	StringTie	exon	23120180	23120248	1000	-	.	gene_id "MSTRG.68448"; transcript_id "MSTRG.68448.12"; exon_number "17";
chr16	StringTie	transcript	23061241	23120224	1000	-	.	gene_id "MSTRG.68448"; transcript_id "MSTRG.68448.13";
chr16	StringTie	exon	23061241	23069616	1000	-	.	gene_id "MSTRG.68448"; transcript_id "MSTRG.68448.13"; exon_number "1";
chr16	StringTie	exon	23072045	23072197	1000	-	.	gene_id "MSTRG.68448"; transcript_id "MSTRG.68448.13"; exon_number "2";
chr16	StringTie	exon	23073722	23073880	1000	-	.	gene_id "MSTRG.68448"; transcript_id "MSTRG.68448.13"; exon_number "3";
chr16	StringTie	exon	23079996	23080171	1000	-	.	gene_id "MSTRG.68448"; transcript_id "MSTRG.68448.13"; exon_number "4";
chr16	StringTie	exon	23082438	23082557	1000	-	.	gene_id "MSTRG.68448"; transcript_id "MSTRG.68448.13"; exon_number "5";
chr16	StringTie	exon	23084860	23084989	1000	-	.	gene_id "MSTRG.68448"; transcript_id "MSTRG.68448.13"; exon_number "6";
chr16	StringTie	exon	23085585	23085662	1000	-	.	gene_id "MSTRG.68448"; transcript_id "MSTRG.68448.13"; exon_number "7";
chr16	StringTie	exon	23087092	23087186	1000	-	.	gene_id "MSTRG.68448"; transcript_id "MSTRG.68448.13"; exon_number "8";
chr16	StringTie	exon	23087724	23087835	1000	-	.	gene_id "MSTRG.68448"; transcript_id "MSTRG.68448.13"; exon_number "9";
chr16	StringTie	exon	23090624	23090804	1000	-	.	gene_id "MSTRG.68448"; transcript_id "MSTRG.68448.13"; exon_number "10";
chr16	StringTie	exon	23102319	23102463	1000	-	.	gene_id "MSTRG.68448"; transcript_id "MSTRG.68448.13"; exon_number "11";
chr16	StringTie	exon	23105441	23105576	1000	-	.	gene_id "MSTRG.68448"; transcript_id "MSTRG.68448.13"; exon_number "12";
chr16	StringTie	exon	23106213	23106305	1000	-	.	gene_id "MSTRG.68448"; transcript_id "MSTRG.68448.13"; exon_number "13";
chr16	StringTie	exon	23106399	23106487	1000	-	.	gene_id "MSTRG.68448"; transcript_id "MSTRG.68448.13"; exon_number "14";
chr16	StringTie	exon	23108046	23108183	1000	-	.	gene_id "MSTRG.68448"; transcript_id "MSTRG.68448.13"; exon_number "15";
chr16	StringTie	exon	23108711	23108781	1000	-	.	gene_id "MSTRG.68448"; transcript_id "MSTRG.68448.13"; exon_number "16";
chr16	StringTie	exon	23115764	23115797	1000	-	.	gene_id "MSTRG.68448"; transcript_id "MSTRG.68448.13"; exon_number "17";
chr16	StringTie	exon	23117642	23117951	1000	-	.	gene_id "MSTRG.68448"; transcript_id "MSTRG.68448.13"; exon_number "18";
chr16	StringTie	exon	23120180	23120224	1000	-	.	gene_id "MSTRG.68448"; transcript_id "MSTRG.68448.13"; exon_number "19";
chr16	StringTie	transcript	23061241	23131774	1000	-	.	gene_id "MSTRG.68448"; transcript_id "MSTRG.68448.14";
chr16	StringTie	exon	23061241	23069616	1000	-	.	gene_id "MSTRG.68448"; transcript_id "MSTRG.68448.14"; exon_number "1";
chr16	StringTie	exon	23072045	23072197	1000	-	.	gene_id "MSTRG.68448"; transcript_id "MSTRG.68448.14"; exon_number "2";
chr16	StringTie	exon	23073722	23073880	1000	-	.	gene_id "MSTRG.68448"; transcript_id "MSTRG.68448.14"; exon_number "3";
chr16	StringTie	exon	23079946	23080171	1000	-	.	gene_id "MSTRG.68448"; transcript_id "MSTRG.68448.14"; exon_number "4";
chr16	StringTie	exon	23082438	23082557	1000	-	.	gene_id "MSTRG.68448"; transcript_id "MSTRG.68448.14"; exon_number "5";
chr16	StringTie	exon	23084860	23084989	1000	-	.	gene_id "MSTRG.68448"; transcript_id "MSTRG.68448.14"; exon_number "6";
chr16	StringTie	exon	23085585	23085662	1000	-	.	gene_id "MSTRG.68448"; transcript_id "MSTRG.68448.14"; exon_number "7";
chr16	StringTie	exon	23087092	23087186	1000	-	.	gene_id "MSTRG.68448"; transcript_id "MSTRG.68448.14"; exon_number "8";
chr16	StringTie	exon	23087724	23087835	1000	-	.	gene_id "MSTRG.68448"; transcript_id "MSTRG.68448.14"; exon_number "9";
chr16	StringTie	exon	23090624	23090804	1000	-	.	gene_id "MSTRG.68448"; transcript_id "MSTRG.68448.14"; exon_number "10";
chr16	StringTie	exon	23102319	23102463	1000	-	.	gene_id "MSTRG.68448"; transcript_id "MSTRG.68448.14"; exon_number "11";
chr16	StringTie	exon	23105441	23105576	1000	-	.	gene_id "MSTRG.68448"; transcript_id "MSTRG.68448.14"; exon_number "12";
chr16	StringTie	exon	23106213	23106305	1000	-	.	gene_id "MSTRG.68448"; transcript_id "MSTRG.68448.14"; exon_number "13";
chr16	StringTie	exon	23106399	23106487	1000	-	.	gene_id "MSTRG.68448"; transcript_id "MSTRG.68448.14"; exon_number "14";
chr16	StringTie	exon	23108046	23108183	1000	-	.	gene_id "MSTRG.68448"; transcript_id "MSTRG.68448.14"; exon_number "15";
chr16	StringTie	exon	23120180	23120246	1000	-	.	gene_id "MSTRG.68448"; transcript_id "MSTRG.68448.14"; exon_number "16";
chr16	StringTie	exon	23131498	23131774	1000	-	.	gene_id "MSTRG.68448"; transcript_id "MSTRG.68448.14"; exon_number "17";
chr16	StringTie	transcript	23061265	23117934	1000	-	.	gene_id "MSTRG.68448"; transcript_id "MSTRG.68448.15";
chr16	StringTie	exon	23061265	23069616	1000	-	.	gene_id "MSTRG.68448"; transcript_id "MSTRG.68448.15"; exon_number "1";
chr16	StringTie	exon	23072045	23072197	1000	-	.	gene_id "MSTRG.68448"; transcript_id "MSTRG.68448.15"; exon_number "2";
chr16	StringTie	exon	23073722	23073880	1000	-	.	gene_id "MSTRG.68448"; transcript_id "MSTRG.68448.15"; exon_number "3";
chr16	StringTie	exon	23079946	23080171	1000	-	.	gene_id "MSTRG.68448"; transcript_id "MSTRG.68448.15"; exon_number "4";
chr16	StringTie	exon	23082438	23082557	1000	-	.	gene_id "MSTRG.68448"; transcript_id "MSTRG.68448.15"; exon_number "5";
chr16	StringTie	exon	23084860	23084989	1000	-	.	gene_id "MSTRG.68448"; transcript_id "MSTRG.68448.15"; exon_number "6";
chr16	StringTie	exon	23085585	23085662	1000	-	.	gene_id "MSTRG.68448"; transcript_id "MSTRG.68448.15"; exon_number "7";
chr16	StringTie	exon	23087092	23087186	1000	-	.	gene_id "MSTRG.68448"; transcript_id "MSTRG.68448.15"; exon_number "8";
chr16	StringTie	exon	23087724	23087835	1000	-	.	gene_id "MSTRG.68448"; transcript_id "MSTRG.68448.15"; exon_number "9";
chr16	StringTie	exon	23090624	23090804	1000	-	.	gene_id "MSTRG.68448"; transcript_id "MSTRG.68448.15"; exon_number "10";
chr16	StringTie	exon	23102319	23102463	1000	-	.	gene_id "MSTRG.68448"; transcript_id "MSTRG.68448.15"; exon_number "11";
chr16	StringTie	exon	23105441	23105576	1000	-	.	gene_id "MSTRG.68448"; transcript_id "MSTRG.68448.15"; exon_number "12";
chr16	StringTie	exon	23106213	23106305	1000	-	.	gene_id "MSTRG.68448"; transcript_id "MSTRG.68448.15"; exon_number "13";
chr16	StringTie	exon	23106399	23106487	1000	-	.	gene_id "MSTRG.68448"; transcript_id "MSTRG.68448.15"; exon_number "14";
chr16	StringTie	exon	23108046	23108183	1000	-	.	gene_id "MSTRG.68448"; transcript_id "MSTRG.68448.15"; exon_number "15";
chr16	StringTie	exon	23108715	23108781	1000	-	.	gene_id "MSTRG.68448"; transcript_id "MSTRG.68448.15"; exon_number "16";
chr16	StringTie	exon	23115764	23115828	1000	-	.	gene_id "MSTRG.68448"; transcript_id "MSTRG.68448.15"; exon_number "17";
chr16	StringTie	exon	23117642	23117934	1000	-	.	gene_id "MSTRG.68448"; transcript_id "MSTRG.68448.15"; exon_number "18";
chr16	StringTie	transcript	23061271	23149298	1000	-	.	gene_id "MSTRG.68448"; transcript_id "MSTRG.68448.16";
chr16	StringTie	exon	23061271	23069616	1000	-	.	gene_id "MSTRG.68448"; transcript_id "MSTRG.68448.16"; exon_number "1";
chr16	StringTie	exon	23072045	23072197	1000	-	.	gene_id "MSTRG.68448"; transcript_id "MSTRG.68448.16"; exon_number "2";
chr16	StringTie	exon	23073722	23073880	1000	-	.	gene_id "MSTRG.68448"; transcript_id "MSTRG.68448.16"; exon_number "3";
chr16	StringTie	exon	23079996	23080171	1000	-	.	gene_id "MSTRG.68448"; transcript_id "MSTRG.68448.16"; exon_number "4";
chr16	StringTie	exon	23082438	23082557	1000	-	.	gene_id "MSTRG.68448"; transcript_id "MSTRG.68448.16"; exon_number "5";
chr16	StringTie	exon	23084860	23084989	1000	-	.	gene_id "MSTRG.68448"; transcript_id "MSTRG.68448.16"; exon_number "6";
chr16	StringTie	exon	23085585	23085662	1000	-	.	gene_id "MSTRG.68448"; transcript_id "MSTRG.68448.16"; exon_number "7";
chr16	StringTie	exon	23087092	23087186	1000	-	.	gene_id "MSTRG.68448"; transcript_id "MSTRG.68448.16"; exon_number "8";
chr16	StringTie	exon	23087724	23087835	1000	-	.	gene_id "MSTRG.68448"; transcript_id "MSTRG.68448.16"; exon_number "9";
chr16	StringTie	exon	23090624	23090804	1000	-	.	gene_id "MSTRG.68448"; transcript_id "MSTRG.68448.16"; exon_number "10";
chr16	StringTie	exon	23102319	23102463	1000	-	.	gene_id "MSTRG.68448"; transcript_id "MSTRG.68448.16"; exon_number "11";
chr16	StringTie	exon	23105441	23105576	1000	-	.	gene_id "MSTRG.68448"; transcript_id "MSTRG.68448.16"; exon_number "12";
chr16	StringTie	exon	23106213	23106305	1000	-	.	gene_id "MSTRG.68448"; transcript_id "MSTRG.68448.16"; exon_number "13";
chr16	StringTie	exon	23106399	23106487	1000	-	.	gene_id "MSTRG.68448"; transcript_id "MSTRG.68448.16"; exon_number "14";
chr16	StringTie	exon	23108046	23108183	1000	-	.	gene_id "MSTRG.68448"; transcript_id "MSTRG.68448.16"; exon_number "15";
chr16	StringTie	exon	23148638	23149298	1000	-	.	gene_id "MSTRG.68448"; transcript_id "MSTRG.68448.16"; exon_number "16";
chr16	StringTie	transcript	23061277	23108768	1000	-	.	gene_id "MSTRG.68448"; transcript_id "MSTRG.68448.17";
chr16	StringTie	exon	23061277	23069616	1000	-	.	gene_id "MSTRG.68448"; transcript_id "MSTRG.68448.17"; exon_number "1";
chr16	StringTie	exon	23072045	23072197	1000	-	.	gene_id "MSTRG.68448"; transcript_id "MSTRG.68448.17"; exon_number "2";
chr16	StringTie	exon	23073722	23073880	1000	-	.	gene_id "MSTRG.68448"; transcript_id "MSTRG.68448.17"; exon_number "3";
chr16	StringTie	exon	23079996	23080171	1000	-	.	gene_id "MSTRG.68448"; transcript_id "MSTRG.68448.17"; exon_number "4";
chr16	StringTie	exon	23082438	23082557	1000	-	.	gene_id "MSTRG.68448"; transcript_id "MSTRG.68448.17"; exon_number "5";
chr16	StringTie	exon	23084860	23084989	1000	-	.	gene_id "MSTRG.68448"; transcript_id "MSTRG.68448.17"; exon_number "6";
chr16	StringTie	exon	23085585	23085662	1000	-	.	gene_id "MSTRG.68448"; transcript_id "MSTRG.68448.17"; exon_number "7";
chr16	StringTie	exon	23087092	23087186	1000	-	.	gene_id "MSTRG.68448"; transcript_id "MSTRG.68448.17"; exon_number "8";
chr16	StringTie	exon	23087724	23087835	1000	-	.	gene_id "MSTRG.68448"; transcript_id "MSTRG.68448.17"; exon_number "9";
chr16	StringTie	exon	23090624	23090804	1000	-	.	gene_id "MSTRG.68448"; transcript_id "MSTRG.68448.17"; exon_number "10";
chr16	StringTie	exon	23102319	23102463	1000	-	.	gene_id "MSTRG.68448"; transcript_id "MSTRG.68448.17"; exon_number "11";
chr16	StringTie	exon	23105441	23105576	1000	-	.	gene_id "MSTRG.68448"; transcript_id "MSTRG.68448.17"; exon_number "12";
chr16	StringTie	exon	23106213	23106305	1000	-	.	gene_id "MSTRG.68448"; transcript_id "MSTRG.68448.17"; exon_number "13";
chr16	StringTie	exon	23106399	23106487	1000	-	.	gene_id "MSTRG.68448"; transcript_id "MSTRG.68448.17"; exon_number "14";
chr16	StringTie	exon	23108046	23108240	1000	-	.	gene_id "MSTRG.68448"; transcript_id "MSTRG.68448.17"; exon_number "15";
chr16	StringTie	exon	23108711	23108768	1000	-	.	gene_id "MSTRG.68448"; transcript_id "MSTRG.68448.17"; exon_number "16";
chr16	StringTie	transcript	23061278	23149313	1000	-	.	gene_id "MSTRG.68448"; transcript_id "MSTRG.68448.18";
chr16	StringTie	exon	23061278	23069616	1000	-	.	gene_id "MSTRG.68448"; transcript_id "MSTRG.68448.18"; exon_number "1";
chr16	StringTie	exon	23072045	23072197	1000	-	.	gene_id "MSTRG.68448"; transcript_id "MSTRG.68448.18"; exon_number "2";
chr16	StringTie	exon	23073722	23080171	1000	-	.	gene_id "MSTRG.68448"; transcript_id "MSTRG.68448.18"; exon_number "3";
chr16	StringTie	exon	23082438	23082557	1000	-	.	gene_id "MSTRG.68448"; transcript_id "MSTRG.68448.18"; exon_number "4";
chr16	StringTie	exon	23084860	23084989	1000	-	.	gene_id "MSTRG.68448"; transcript_id "MSTRG.68448.18"; exon_number "5";
chr16	StringTie	exon	23085585	23085662	1000	-	.	gene_id "MSTRG.68448"; transcript_id "MSTRG.68448.18"; exon_number "6";
chr16	StringTie	exon	23087092	23087186	1000	-	.	gene_id "MSTRG.68448"; transcript_id "MSTRG.68448.18"; exon_number "7";
chr16	StringTie	exon	23087724	23087835	1000	-	.	gene_id "MSTRG.68448"; transcript_id "MSTRG.68448.18"; exon_number "8";
chr16	StringTie	exon	23090624	23090804	1000	-	.	gene_id "MSTRG.68448"; transcript_id "MSTRG.68448.18"; exon_number "9";
chr16	StringTie	exon	23102319	23102463	1000	-	.	gene_id "MSTRG.68448"; transcript_id "MSTRG.68448.18"; exon_number "10";
chr16	StringTie	exon	23105441	23105576	1000	-	.	gene_id "MSTRG.68448"; transcript_id "MSTRG.68448.18"; exon_number "11";
chr16	StringTie	exon	23106213	23106305	1000	-	.	gene_id "MSTRG.68448"; transcript_id "MSTRG.68448.18"; exon_number "12";
chr16	StringTie	exon	23106399	23106487	1000	-	.	gene_id "MSTRG.68448"; transcript_id "MSTRG.68448.18"; exon_number "13";
chr16	StringTie	exon	23108046	23108183	1000	-	.	gene_id "MSTRG.68448"; transcript_id "MSTRG.68448.18"; exon_number "14";
chr16	StringTie	exon	23115764	23115797	1000	-	.	gene_id "MSTRG.68448"; transcript_id "MSTRG.68448.18"; exon_number "15";
chr16	StringTie	exon	23148638	23149313	1000	-	.	gene_id "MSTRG.68448"; transcript_id "MSTRG.68448.18"; exon_number "16";
chr16	StringTie	transcript	23061280	23120244	1000	-	.	gene_id "MSTRG.68448"; transcript_id "MSTRG.68448.19";
chr16	StringTie	exon	23061280	23069616	1000	-	.	gene_id "MSTRG.68448"; transcript_id "MSTRG.68448.19"; exon_number "1";
chr16	StringTie	exon	23072045	23072197	1000	-	.	gene_id "MSTRG.68448"; transcript_id "MSTRG.68448.19"; exon_number "2";
chr16	StringTie	exon	23073722	23073880	1000	-	.	gene_id "MSTRG.68448"; transcript_id "MSTRG.68448.19"; exon_number "3";
chr16	StringTie	exon	23079996	23080171	1000	-	.	gene_id "MSTRG.68448"; transcript_id "MSTRG.68448.19"; exon_number "4";
chr16	StringTie	exon	23082438	23082557	1000	-	.	gene_id "MSTRG.68448"; transcript_id "MSTRG.68448.19"; exon_number "5";
chr16	StringTie	exon	23084860	23084989	1000	-	.	gene_id "MSTRG.68448"; transcript_id "MSTRG.68448.19"; exon_number "6";
chr16	StringTie	exon	23085585	23085662	1000	-	.	gene_id "MSTRG.68448"; transcript_id "MSTRG.68448.19"; exon_number "7";
chr16	StringTie	exon	23087092	23087186	1000	-	.	gene_id "MSTRG.68448"; transcript_id "MSTRG.68448.19"; exon_number "8";
chr16	StringTie	exon	23087724	23087835	1000	-	.	gene_id "MSTRG.68448"; transcript_id "MSTRG.68448.19"; exon_number "9";
chr16	StringTie	exon	23090624	23090804	1000	-	.	gene_id "MSTRG.68448"; transcript_id "MSTRG.68448.19"; exon_number "10";
chr16	StringTie	exon	23102319	23102463	1000	-	.	gene_id "MSTRG.68448"; transcript_id "MSTRG.68448.19"; exon_number "11";
chr16	StringTie	exon	23105441	23105576	1000	-	.	gene_id "MSTRG.68448"; transcript_id "MSTRG.68448.19"; exon_number "12";
chr16	StringTie	exon	23106213	23106305	1000	-	.	gene_id "MSTRG.68448"; transcript_id "MSTRG.68448.19"; exon_number "13";
chr16	StringTie	exon	23106399	23106487	1000	-	.	gene_id "MSTRG.68448"; transcript_id "MSTRG.68448.19"; exon_number "14";
chr16	StringTie	exon	23107331	23107414	1000	-	.	gene_id "MSTRG.68448"; transcript_id "MSTRG.68448.19"; exon_number "15";
chr16	StringTie	exon	23108046	23108183	1000	-	.	gene_id "MSTRG.68448"; transcript_id "MSTRG.68448.19"; exon_number "16";
chr16	StringTie	exon	23108711	23108781	1000	-	.	gene_id "MSTRG.68448"; transcript_id "MSTRG.68448.19"; exon_number "17";
chr16	StringTie	exon	23115764	23115828	1000	-	.	gene_id "MSTRG.68448"; transcript_id "MSTRG.68448.19"; exon_number "18";
chr16	StringTie	exon	23117642	23118140	1000	-	.	gene_id "MSTRG.68448"; transcript_id "MSTRG.68448.19"; exon_number "19";
chr16	StringTie	exon	23120180	23120244	1000	-	.	gene_id "MSTRG.68448"; transcript_id "MSTRG.68448.19"; exon_number "20";
chr16	StringTie	transcript	23058140	23149551	1000	-	.	gene_id "MSTRG.68448"; transcript_id "MSTRG.68448.2";
chr16	StringTie	exon	23058140	23069616	1000	-	.	gene_id "MSTRG.68448"; transcript_id "MSTRG.68448.2"; exon_number "1";
chr16	StringTie	exon	23072045	23072197	1000	-	.	gene_id "MSTRG.68448"; transcript_id "MSTRG.68448.2"; exon_number "2";
chr16	StringTie	exon	23073722	23073880	1000	-	.	gene_id "MSTRG.68448"; transcript_id "MSTRG.68448.2"; exon_number "3";
chr16	StringTie	exon	23079946	23080171	1000	-	.	gene_id "MSTRG.68448"; transcript_id "MSTRG.68448.2"; exon_number "4";
chr16	StringTie	exon	23082438	23082557	1000	-	.	gene_id "MSTRG.68448"; transcript_id "MSTRG.68448.2"; exon_number "5";
chr16	StringTie	exon	23084860	23084989	1000	-	.	gene_id "MSTRG.68448"; transcript_id "MSTRG.68448.2"; exon_number "6";
chr16	StringTie	exon	23085585	23085662	1000	-	.	gene_id "MSTRG.68448"; transcript_id "MSTRG.68448.2"; exon_number "7";
chr16	StringTie	exon	23087092	23087186	1000	-	.	gene_id "MSTRG.68448"; transcript_id "MSTRG.68448.2"; exon_number "8";
chr16	StringTie	exon	23087724	23087835	1000	-	.	gene_id "MSTRG.68448"; transcript_id "MSTRG.68448.2"; exon_number "9";
chr16	StringTie	exon	23090624	23090804	1000	-	.	gene_id "MSTRG.68448"; transcript_id "MSTRG.68448.2"; exon_number "10";
chr16	StringTie	exon	23102319	23102463	1000	-	.	gene_id "MSTRG.68448"; transcript_id "MSTRG.68448.2"; exon_number "11";
chr16	StringTie	exon	23105441	23105576	1000	-	.	gene_id "MSTRG.68448"; transcript_id "MSTRG.68448.2"; exon_number "12";
chr16	StringTie	exon	23106213	23106305	1000	-	.	gene_id "MSTRG.68448"; transcript_id "MSTRG.68448.2"; exon_number "13";
chr16	StringTie	exon	23106399	23106487	1000	-	.	gene_id "MSTRG.68448"; transcript_id "MSTRG.68448.2"; exon_number "14";
chr16	StringTie	exon	23108046	23108183	1000	-	.	gene_id "MSTRG.68448"; transcript_id "MSTRG.68448.2"; exon_number "15";
chr16	StringTie	exon	23108711	23108781	1000	-	.	gene_id "MSTRG.68448"; transcript_id "MSTRG.68448.2"; exon_number "16";
chr16	StringTie	exon	23115764	23115828	1000	-	.	gene_id "MSTRG.68448"; transcript_id "MSTRG.68448.2"; exon_number "17";
chr16	StringTie	exon	23120180	23120246	1000	-	.	gene_id "MSTRG.68448"; transcript_id "MSTRG.68448.2"; exon_number "18";
chr16	StringTie	exon	23148638	23149551	1000	-	.	gene_id "MSTRG.68448"; transcript_id "MSTRG.68448.2"; exon_number "19";
chr16	StringTie	transcript	23061281	23108771	1000	-	.	gene_id "MSTRG.68448"; transcript_id "MSTRG.68448.20";
chr16	StringTie	exon	23061281	23069616	1000	-	.	gene_id "MSTRG.68448"; transcript_id "MSTRG.68448.20"; exon_number "1";
chr16	StringTie	exon	23072045	23072197	1000	-	.	gene_id "MSTRG.68448"; transcript_id "MSTRG.68448.20"; exon_number "2";
chr16	StringTie	exon	23073722	23073880	1000	-	.	gene_id "MSTRG.68448"; transcript_id "MSTRG.68448.20"; exon_number "3";
chr16	StringTie	exon	23079946	23080171	1000	-	.	gene_id "MSTRG.68448"; transcript_id "MSTRG.68448.20"; exon_number "4";
chr16	StringTie	exon	23082438	23082557	1000	-	.	gene_id "MSTRG.68448"; transcript_id "MSTRG.68448.20"; exon_number "5";
chr16	StringTie	exon	23084860	23084989	1000	-	.	gene_id "MSTRG.68448"; transcript_id "MSTRG.68448.20"; exon_number "6";
chr16	StringTie	exon	23085585	23085662	1000	-	.	gene_id "MSTRG.68448"; transcript_id "MSTRG.68448.20"; exon_number "7";
chr16	StringTie	exon	23087092	23087186	1000	-	.	gene_id "MSTRG.68448"; transcript_id "MSTRG.68448.20"; exon_number "8";
chr16	StringTie	exon	23087724	23087835	1000	-	.	gene_id "MSTRG.68448"; transcript_id "MSTRG.68448.20"; exon_number "9";
chr16	StringTie	exon	23090624	23090804	1000	-	.	gene_id "MSTRG.68448"; transcript_id "MSTRG.68448.20"; exon_number "10";
chr16	StringTie	exon	23102319	23102463	1000	-	.	gene_id "MSTRG.68448"; transcript_id "MSTRG.68448.20"; exon_number "11";
chr16	StringTie	exon	23105441	23105576	1000	-	.	gene_id "MSTRG.68448"; transcript_id "MSTRG.68448.20"; exon_number "12";
chr16	StringTie	exon	23106213	23106305	1000	-	.	gene_id "MSTRG.68448"; transcript_id "MSTRG.68448.20"; exon_number "13";
chr16	StringTie	exon	23106399	23106487	1000	-	.	gene_id "MSTRG.68448"; transcript_id "MSTRG.68448.20"; exon_number "14";
chr16	StringTie	exon	23107331	23107414	1000	-	.	gene_id "MSTRG.68448"; transcript_id "MSTRG.68448.20"; exon_number "15";
chr16	StringTie	exon	23108046	23108227	1000	-	.	gene_id "MSTRG.68448"; transcript_id "MSTRG.68448.20"; exon_number "16";
chr16	StringTie	exon	23108711	23108771	1000	-	.	gene_id "MSTRG.68448"; transcript_id "MSTRG.68448.20"; exon_number "17";
chr16	StringTie	transcript	23061282	23118133	1000	-	.	gene_id "MSTRG.68448"; transcript_id "MSTRG.68448.21";
chr16	StringTie	exon	23061282	23069616	1000	-	.	gene_id "MSTRG.68448"; transcript_id "MSTRG.68448.21"; exon_number "1";
chr16	StringTie	exon	23072045	23072197	1000	-	.	gene_id "MSTRG.68448"; transcript_id "MSTRG.68448.21"; exon_number "2";
chr16	StringTie	exon	23073722	23073880	1000	-	.	gene_id "MSTRG.68448"; transcript_id "MSTRG.68448.21"; exon_number "3";
chr16	StringTie	exon	23079946	23080171	1000	-	.	gene_id "MSTRG.68448"; transcript_id "MSTRG.68448.21"; exon_number "4";
chr16	StringTie	exon	23082438	23082557	1000	-	.	gene_id "MSTRG.68448"; transcript_id "MSTRG.68448.21"; exon_number "5";
chr16	StringTie	exon	23084860	23084989	1000	-	.	gene_id "MSTRG.68448"; transcript_id "MSTRG.68448.21"; exon_number "6";
chr16	StringTie	exon	23085585	23085662	1000	-	.	gene_id "MSTRG.68448"; transcript_id "MSTRG.68448.21"; exon_number "7";
chr16	StringTie	exon	23087092	23087186	1000	-	.	gene_id "MSTRG.68448"; transcript_id "MSTRG.68448.21"; exon_number "8";
chr16	StringTie	exon	23087724	23087835	1000	-	.	gene_id "MSTRG.68448"; transcript_id "MSTRG.68448.21"; exon_number "9";
chr16	StringTie	exon	23090624	23090804	1000	-	.	gene_id "MSTRG.68448"; transcript_id "MSTRG.68448.21"; exon_number "10";
chr16	StringTie	exon	23102319	23102463	1000	-	.	gene_id "MSTRG.68448"; transcript_id "MSTRG.68448.21"; exon_number "11";
chr16	StringTie	exon	23105441	23105576	1000	-	.	gene_id "MSTRG.68448"; transcript_id "MSTRG.68448.21"; exon_number "12";
chr16	StringTie	exon	23106213	23106305	1000	-	.	gene_id "MSTRG.68448"; transcript_id "MSTRG.68448.21"; exon_number "13";
chr16	StringTie	exon	23106399	23106487	1000	-	.	gene_id "MSTRG.68448"; transcript_id "MSTRG.68448.21"; exon_number "14";
chr16	StringTie	exon	23108046	23108183	1000	-	.	gene_id "MSTRG.68448"; transcript_id "MSTRG.68448.21"; exon_number "15";
chr16	StringTie	exon	23115764	23115797	1000	-	.	gene_id "MSTRG.68448"; transcript_id "MSTRG.68448.21"; exon_number "16";
chr16	StringTie	exon	23117642	23118133	1000	-	.	gene_id "MSTRG.68448"; transcript_id "MSTRG.68448.21"; exon_number "17";
chr16	StringTie	transcript	23061286	23120248	1000	-	.	gene_id "MSTRG.68448"; transcript_id "MSTRG.68448.22";
chr16	StringTie	exon	23061286	23069616	1000	-	.	gene_id "MSTRG.68448"; transcript_id "MSTRG.68448.22"; exon_number "1";
chr16	StringTie	exon	23072045	23072197	1000	-	.	gene_id "MSTRG.68448"; transcript_id "MSTRG.68448.22"; exon_number "2";
chr16	StringTie	exon	23073722	23073880	1000	-	.	gene_id "MSTRG.68448"; transcript_id "MSTRG.68448.22"; exon_number "3";
chr16	StringTie	exon	23079946	23080171	1000	-	.	gene_id "MSTRG.68448"; transcript_id "MSTRG.68448.22"; exon_number "4";
chr16	StringTie	exon	23082438	23082557	1000	-	.	gene_id "MSTRG.68448"; transcript_id "MSTRG.68448.22"; exon_number "5";
chr16	StringTie	exon	23084860	23084989	1000	-	.	gene_id "MSTRG.68448"; transcript_id "MSTRG.68448.22"; exon_number "6";
chr16	StringTie	exon	23085585	23085662	1000	-	.	gene_id "MSTRG.68448"; transcript_id "MSTRG.68448.22"; exon_number "7";
chr16	StringTie	exon	23087092	23087186	1000	-	.	gene_id "MSTRG.68448"; transcript_id "MSTRG.68448.22"; exon_number "8";
chr16	StringTie	exon	23087724	23087835	1000	-	.	gene_id "MSTRG.68448"; transcript_id "MSTRG.68448.22"; exon_number "9";
chr16	StringTie	exon	23090624	23090804	1000	-	.	gene_id "MSTRG.68448"; transcript_id "MSTRG.68448.22"; exon_number "10";
chr16	StringTie	exon	23102319	23102463	1000	-	.	gene_id "MSTRG.68448"; transcript_id "MSTRG.68448.22"; exon_number "11";
chr16	StringTie	exon	23105441	23105576	1000	-	.	gene_id "MSTRG.68448"; transcript_id "MSTRG.68448.22"; exon_number "12";
chr16	StringTie	exon	23106213	23106305	1000	-	.	gene_id "MSTRG.68448"; transcript_id "MSTRG.68448.22"; exon_number "13";
chr16	StringTie	exon	23106399	23106487	1000	-	.	gene_id "MSTRG.68448"; transcript_id "MSTRG.68448.22"; exon_number "14";
chr16	StringTie	exon	23108046	23108183	1000	-	.	gene_id "MSTRG.68448"; transcript_id "MSTRG.68448.22"; exon_number "15";
chr16	StringTie	exon	23115764	23115828	1000	-	.	gene_id "MSTRG.68448"; transcript_id "MSTRG.68448.22"; exon_number "16";
chr16	StringTie	exon	23117642	23118140	1000	-	.	gene_id "MSTRG.68448"; transcript_id "MSTRG.68448.22"; exon_number "17";
chr16	StringTie	exon	23120180	23120248	1000	-	.	gene_id "MSTRG.68448"; transcript_id "MSTRG.68448.22"; exon_number "18";
chr16	StringTie	transcript	23061287	23124421	1000	-	.	gene_id "MSTRG.68448"; transcript_id "MSTRG.68448.23";
chr16	StringTie	exon	23061287	23069616	1000	-	.	gene_id "MSTRG.68448"; transcript_id "MSTRG.68448.23"; exon_number "1";
chr16	StringTie	exon	23072045	23080171	1000	-	.	gene_id "MSTRG.68448"; transcript_id "MSTRG.68448.23"; exon_number "2";
chr16	StringTie	exon	23082438	23082557	1000	-	.	gene_id "MSTRG.68448"; transcript_id "MSTRG.68448.23"; exon_number "3";
chr16	StringTie	exon	23084860	23084989	1000	-	.	gene_id "MSTRG.68448"; transcript_id "MSTRG.68448.23"; exon_number "4";
chr16	StringTie	exon	23085585	23085662	1000	-	.	gene_id "MSTRG.68448"; transcript_id "MSTRG.68448.23"; exon_number "5";
chr16	StringTie	exon	23087092	23087186	1000	-	.	gene_id "MSTRG.68448"; transcript_id "MSTRG.68448.23"; exon_number "6";
chr16	StringTie	exon	23087724	23087835	1000	-	.	gene_id "MSTRG.68448"; transcript_id "MSTRG.68448.23"; exon_number "7";
chr16	StringTie	exon	23090624	23090804	1000	-	.	gene_id "MSTRG.68448"; transcript_id "MSTRG.68448.23"; exon_number "8";
chr16	StringTie	exon	23102319	23102463	1000	-	.	gene_id "MSTRG.68448"; transcript_id "MSTRG.68448.23"; exon_number "9";
chr16	StringTie	exon	23105441	23105576	1000	-	.	gene_id "MSTRG.68448"; transcript_id "MSTRG.68448.23"; exon_number "10";
chr16	StringTie	exon	23106213	23106305	1000	-	.	gene_id "MSTRG.68448"; transcript_id "MSTRG.68448.23"; exon_number "11";
chr16	StringTie	exon	23106399	23106487	1000	-	.	gene_id "MSTRG.68448"; transcript_id "MSTRG.68448.23"; exon_number "12";
chr16	StringTie	exon	23108046	23108183	1000	-	.	gene_id "MSTRG.68448"; transcript_id "MSTRG.68448.23"; exon_number "13";
chr16	StringTie	exon	23124378	23124421	1000	-	.	gene_id "MSTRG.68448"; transcript_id "MSTRG.68448.23"; exon_number "14";
chr16	StringTie	transcript	23061294	23115812	1000	-	.	gene_id "MSTRG.68448"; transcript_id "MSTRG.68448.24";
chr16	StringTie	exon	23061294	23069616	1000	-	.	gene_id "MSTRG.68448"; transcript_id "MSTRG.68448.24"; exon_number "1";
chr16	StringTie	exon	23072045	23072197	1000	-	.	gene_id "MSTRG.68448"; transcript_id "MSTRG.68448.24"; exon_number "2";
chr16	StringTie	exon	23073722	23073880	1000	-	.	gene_id "MSTRG.68448"; transcript_id "MSTRG.68448.24"; exon_number "3";
chr16	StringTie	exon	23079946	23080171	1000	-	.	gene_id "MSTRG.68448"; transcript_id "MSTRG.68448.24"; exon_number "4";
chr16	StringTie	exon	23082438	23082557	1000	-	.	gene_id "MSTRG.68448"; transcript_id "MSTRG.68448.24"; exon_number "5";
chr16	StringTie	exon	23084860	23084989	1000	-	.	gene_id "MSTRG.68448"; transcript_id "MSTRG.68448.24"; exon_number "6";
chr16	StringTie	exon	23085585	23085662	1000	-	.	gene_id "MSTRG.68448"; transcript_id "MSTRG.68448.24"; exon_number "7";
chr16	StringTie	exon	23087092	23087186	1000	-	.	gene_id "MSTRG.68448"; transcript_id "MSTRG.68448.24"; exon_number "8";
chr16	StringTie	exon	23087724	23087835	1000	-	.	gene_id "MSTRG.68448"; transcript_id "MSTRG.68448.24"; exon_number "9";
chr16	StringTie	exon	23090624	23090804	1000	-	.	gene_id "MSTRG.68448"; transcript_id "MSTRG.68448.24"; exon_number "10";
chr16	StringTie	exon	23102319	23102463	1000	-	.	gene_id "MSTRG.68448"; transcript_id "MSTRG.68448.24"; exon_number "11";
chr16	StringTie	exon	23105441	23105576	1000	-	.	gene_id "MSTRG.68448"; transcript_id "MSTRG.68448.24"; exon_number "12";
chr16	StringTie	exon	23106213	23106305	1000	-	.	gene_id "MSTRG.68448"; transcript_id "MSTRG.68448.24"; exon_number "13";
chr16	StringTie	exon	23106399	23106487	1000	-	.	gene_id "MSTRG.68448"; transcript_id "MSTRG.68448.24"; exon_number "14";
chr16	StringTie	exon	23107331	23107414	1000	-	.	gene_id "MSTRG.68448"; transcript_id "MSTRG.68448.24"; exon_number "15";
chr16	StringTie	exon	23108046	23108183	1000	-	.	gene_id "MSTRG.68448"; transcript_id "MSTRG.68448.24"; exon_number "16";
chr16	StringTie	exon	23115797	23115812	1000	-	.	gene_id "MSTRG.68448"; transcript_id "MSTRG.68448.24"; exon_number "17";
chr16	StringTie	transcript	23061302	23118079	1000	-	.	gene_id "MSTRG.68448"; transcript_id "MSTRG.68448.25";
chr16	StringTie	exon	23061302	23069616	1000	-	.	gene_id "MSTRG.68448"; transcript_id "MSTRG.68448.25"; exon_number "1";
chr16	StringTie	exon	23072045	23072197	1000	-	.	gene_id "MSTRG.68448"; transcript_id "MSTRG.68448.25"; exon_number "2";
chr16	StringTie	exon	23073722	23073880	1000	-	.	gene_id "MSTRG.68448"; transcript_id "MSTRG.68448.25"; exon_number "3";
chr16	StringTie	exon	23079946	23080171	1000	-	.	gene_id "MSTRG.68448"; transcript_id "MSTRG.68448.25"; exon_number "4";
chr16	StringTie	exon	23082438	23082557	1000	-	.	gene_id "MSTRG.68448"; transcript_id "MSTRG.68448.25"; exon_number "5";
chr16	StringTie	exon	23084860	23084989	1000	-	.	gene_id "MSTRG.68448"; transcript_id "MSTRG.68448.25"; exon_number "6";
chr16	StringTie	exon	23085585	23085662	1000	-	.	gene_id "MSTRG.68448"; transcript_id "MSTRG.68448.25"; exon_number "7";
chr16	StringTie	exon	23087092	23087186	1000	-	.	gene_id "MSTRG.68448"; transcript_id "MSTRG.68448.25"; exon_number "8";
chr16	StringTie	exon	23087724	23087835	1000	-	.	gene_id "MSTRG.68448"; transcript_id "MSTRG.68448.25"; exon_number "9";
chr16	StringTie	exon	23090624	23090804	1000	-	.	gene_id "MSTRG.68448"; transcript_id "MSTRG.68448.25"; exon_number "10";
chr16	StringTie	exon	23102319	23102463	1000	-	.	gene_id "MSTRG.68448"; transcript_id "MSTRG.68448.25"; exon_number "11";
chr16	StringTie	exon	23105441	23105576	1000	-	.	gene_id "MSTRG.68448"; transcript_id "MSTRG.68448.25"; exon_number "12";
chr16	StringTie	exon	23106213	23106305	1000	-	.	gene_id "MSTRG.68448"; transcript_id "MSTRG.68448.25"; exon_number "13";
chr16	StringTie	exon	23106399	23106487	1000	-	.	gene_id "MSTRG.68448"; transcript_id "MSTRG.68448.25"; exon_number "14";
chr16	StringTie	exon	23107331	23107414	1000	-	.	gene_id "MSTRG.68448"; transcript_id "MSTRG.68448.25"; exon_number "15";
chr16	StringTie	exon	23108046	23108183	1000	-	.	gene_id "MSTRG.68448"; transcript_id "MSTRG.68448.25"; exon_number "16";
chr16	StringTie	exon	23115764	23115828	1000	-	.	gene_id "MSTRG.68448"; transcript_id "MSTRG.68448.25"; exon_number "17";
chr16	StringTie	exon	23117642	23118079	1000	-	.	gene_id "MSTRG.68448"; transcript_id "MSTRG.68448.25"; exon_number "18";
chr16	StringTie	transcript	23061303	23117661	1000	-	.	gene_id "MSTRG.68448"; transcript_id "MSTRG.68448.26";
chr16	StringTie	exon	23061303	23069616	1000	-	.	gene_id "MSTRG.68448"; transcript_id "MSTRG.68448.26"; exon_number "1";
chr16	StringTie	exon	23072045	23072197	1000	-	.	gene_id "MSTRG.68448"; transcript_id "MSTRG.68448.26"; exon_number "2";
chr16	StringTie	exon	23073722	23080171	1000	-	.	gene_id "MSTRG.68448"; transcript_id "MSTRG.68448.26"; exon_number "3";
chr16	StringTie	exon	23082438	23082557	1000	-	.	gene_id "MSTRG.68448"; transcript_id "MSTRG.68448.26"; exon_number "4";
chr16	StringTie	exon	23084860	23084989	1000	-	.	gene_id "MSTRG.68448"; transcript_id "MSTRG.68448.26"; exon_number "5";
chr16	StringTie	exon	23085585	23085662	1000	-	.	gene_id "MSTRG.68448"; transcript_id "MSTRG.68448.26"; exon_number "6";
chr16	StringTie	exon	23087092	23087186	1000	-	.	gene_id "MSTRG.68448"; transcript_id "MSTRG.68448.26"; exon_number "7";
chr16	StringTie	exon	23087724	23087835	1000	-	.	gene_id "MSTRG.68448"; transcript_id "MSTRG.68448.26"; exon_number "8";
chr16	StringTie	exon	23090624	23090804	1000	-	.	gene_id "MSTRG.68448"; transcript_id "MSTRG.68448.26"; exon_number "9";
chr16	StringTie	exon	23102319	23102463	1000	-	.	gene_id "MSTRG.68448"; transcript_id "MSTRG.68448.26"; exon_number "10";
chr16	StringTie	exon	23105441	23105576	1000	-	.	gene_id "MSTRG.68448"; transcript_id "MSTRG.68448.26"; exon_number "11";
chr16	StringTie	exon	23106213	23106305	1000	-	.	gene_id "MSTRG.68448"; transcript_id "MSTRG.68448.26"; exon_number "12";
chr16	StringTie	exon	23106399	23106487	1000	-	.	gene_id "MSTRG.68448"; transcript_id "MSTRG.68448.26"; exon_number "13";
chr16	StringTie	exon	23108046	23108227	1000	-	.	gene_id "MSTRG.68448"; transcript_id "MSTRG.68448.26"; exon_number "14";
chr16	StringTie	exon	23108711	23108781	1000	-	.	gene_id "MSTRG.68448"; transcript_id "MSTRG.68448.26"; exon_number "15";
chr16	StringTie	exon	23115764	23115828	1000	-	.	gene_id "MSTRG.68448"; transcript_id "MSTRG.68448.26"; exon_number "16";
chr16	StringTie	exon	23117642	23117661	1000	-	.	gene_id "MSTRG.68448"; transcript_id "MSTRG.68448.26"; exon_number "17";
chr16	StringTie	transcript	23061304	23120210	1000	-	.	gene_id "MSTRG.68448"; transcript_id "MSTRG.68448.27";
chr16	StringTie	exon	23061304	23069616	1000	-	.	gene_id "MSTRG.68448"; transcript_id "MSTRG.68448.27"; exon_number "1";
chr16	StringTie	exon	23072045	23072197	1000	-	.	gene_id "MSTRG.68448"; transcript_id "MSTRG.68448.27"; exon_number "2";
chr16	StringTie	exon	23073722	23073880	1000	-	.	gene_id "MSTRG.68448"; transcript_id "MSTRG.68448.27"; exon_number "3";
chr16	StringTie	exon	23079996	23080171	1000	-	.	gene_id "MSTRG.68448"; transcript_id "MSTRG.68448.27"; exon_number "4";
chr16	StringTie	exon	23082438	23082557	1000	-	.	gene_id "MSTRG.68448"; transcript_id "MSTRG.68448.27"; exon_number "5";
chr16	StringTie	exon	23084860	23084989	1000	-	.	gene_id "MSTRG.68448"; transcript_id "MSTRG.68448.27"; exon_number "6";
chr16	StringTie	exon	23085585	23085662	1000	-	.	gene_id "MSTRG.68448"; transcript_id "MSTRG.68448.27"; exon_number "7";
chr16	StringTie	exon	23087092	23087186	1000	-	.	gene_id "MSTRG.68448"; transcript_id "MSTRG.68448.27"; exon_number "8";
chr16	StringTie	exon	23087724	23087835	1000	-	.	gene_id "MSTRG.68448"; transcript_id "MSTRG.68448.27"; exon_number "9";
chr16	StringTie	exon	23090624	23090804	1000	-	.	gene_id "MSTRG.68448"; transcript_id "MSTRG.68448.27"; exon_number "10";
chr16	StringTie	exon	23102319	23102463	1000	-	.	gene_id "MSTRG.68448"; transcript_id "MSTRG.68448.27"; exon_number "11";
chr16	StringTie	exon	23105441	23105576	1000	-	.	gene_id "MSTRG.68448"; transcript_id "MSTRG.68448.27"; exon_number "12";
chr16	StringTie	exon	23106213	23106305	1000	-	.	gene_id "MSTRG.68448"; transcript_id "MSTRG.68448.27"; exon_number "13";
chr16	StringTie	exon	23106399	23106487	1000	-	.	gene_id "MSTRG.68448"; transcript_id "MSTRG.68448.27"; exon_number "14";
chr16	StringTie	exon	23108046	23108227	1000	-	.	gene_id "MSTRG.68448"; transcript_id "MSTRG.68448.27"; exon_number "15";
chr16	StringTie	exon	23120180	23120210	1000	-	.	gene_id "MSTRG.68448"; transcript_id "MSTRG.68448.27"; exon_number "16";
chr16	StringTie	transcript	23061304	23149423	1000	-	.	gene_id "MSTRG.68448"; transcript_id "MSTRG.68448.28";
chr16	StringTie	exon	23061304	23069616	1000	-	.	gene_id "MSTRG.68448"; transcript_id "MSTRG.68448.28"; exon_number "1";
chr16	StringTie	exon	23072045	23072197	1000	-	.	gene_id "MSTRG.68448"; transcript_id "MSTRG.68448.28"; exon_number "2";
chr16	StringTie	exon	23073722	23073880	1000	-	.	gene_id "MSTRG.68448"; transcript_id "MSTRG.68448.28"; exon_number "3";
chr16	StringTie	exon	23079946	23080171	1000	-	.	gene_id "MSTRG.68448"; transcript_id "MSTRG.68448.28"; exon_number "4";
chr16	StringTie	exon	23082438	23082557	1000	-	.	gene_id "MSTRG.68448"; transcript_id "MSTRG.68448.28"; exon_number "5";
chr16	StringTie	exon	23084860	23084989	1000	-	.	gene_id "MSTRG.68448"; transcript_id "MSTRG.68448.28"; exon_number "6";
chr16	StringTie	exon	23085585	23085662	1000	-	.	gene_id "MSTRG.68448"; transcript_id "MSTRG.68448.28"; exon_number "7";
chr16	StringTie	exon	23087092	23087186	1000	-	.	gene_id "MSTRG.68448"; transcript_id "MSTRG.68448.28"; exon_number "8";
chr16	StringTie	exon	23087724	23087835	1000	-	.	gene_id "MSTRG.68448"; transcript_id "MSTRG.68448.28"; exon_number "9";
chr16	StringTie	exon	23090624	23090804	1000	-	.	gene_id "MSTRG.68448"; transcript_id "MSTRG.68448.28"; exon_number "10";
chr16	StringTie	exon	23102319	23102463	1000	-	.	gene_id "MSTRG.68448"; transcript_id "MSTRG.68448.28"; exon_number "11";
chr16	StringTie	exon	23105441	23105576	1000	-	.	gene_id "MSTRG.68448"; transcript_id "MSTRG.68448.28"; exon_number "12";
chr16	StringTie	exon	23106213	23106305	1000	-	.	gene_id "MSTRG.68448"; transcript_id "MSTRG.68448.28"; exon_number "13";
chr16	StringTie	exon	23106399	23106487	1000	-	.	gene_id "MSTRG.68448"; transcript_id "MSTRG.68448.28"; exon_number "14";
chr16	StringTie	exon	23107331	23107414	1000	-	.	gene_id "MSTRG.68448"; transcript_id "MSTRG.68448.28"; exon_number "15";
chr16	StringTie	exon	23108046	23108183	1000	-	.	gene_id "MSTRG.68448"; transcript_id "MSTRG.68448.28"; exon_number "16";
chr16	StringTie	exon	23120180	23120246	1000	-	.	gene_id "MSTRG.68448"; transcript_id "MSTRG.68448.28"; exon_number "17";
chr16	StringTie	exon	23148638	23149423	1000	-	.	gene_id "MSTRG.68448"; transcript_id "MSTRG.68448.28"; exon_number "18";
chr16	StringTie	transcript	23061314	23120310	1000	-	.	gene_id "MSTRG.68448"; transcript_id "MSTRG.68448.29";
chr16	StringTie	exon	23061314	23069616	1000	-	.	gene_id "MSTRG.68448"; transcript_id "MSTRG.68448.29"; exon_number "1";
chr16	StringTie	exon	23072045	23072197	1000	-	.	gene_id "MSTRG.68448"; transcript_id "MSTRG.68448.29"; exon_number "2";
chr16	StringTie	exon	23073722	23073880	1000	-	.	gene_id "MSTRG.68448"; transcript_id "MSTRG.68448.29"; exon_number "3";
chr16	StringTie	exon	23079946	23080171	1000	-	.	gene_id "MSTRG.68448"; transcript_id "MSTRG.68448.29"; exon_number "4";
chr16	StringTie	exon	23082438	23082557	1000	-	.	gene_id "MSTRG.68448"; transcript_id "MSTRG.68448.29"; exon_number "5";
chr16	StringTie	exon	23084860	23084989	1000	-	.	gene_id "MSTRG.68448"; transcript_id "MSTRG.68448.29"; exon_number "6";
chr16	StringTie	exon	23085585	23085662	1000	-	.	gene_id "MSTRG.68448"; transcript_id "MSTRG.68448.29"; exon_number "7";
chr16	StringTie	exon	23087092	23087186	1000	-	.	gene_id "MSTRG.68448"; transcript_id "MSTRG.68448.29"; exon_number "8";
chr16	StringTie	exon	23087724	23087835	1000	-	.	gene_id "MSTRG.68448"; transcript_id "MSTRG.68448.29"; exon_number "9";
chr16	StringTie	exon	23090624	23090804	1000	-	.	gene_id "MSTRG.68448"; transcript_id "MSTRG.68448.29"; exon_number "10";
chr16	StringTie	exon	23102319	23102463	1000	-	.	gene_id "MSTRG.68448"; transcript_id "MSTRG.68448.29"; exon_number "11";
chr16	StringTie	exon	23105441	23105556	1000	-	.	gene_id "MSTRG.68448"; transcript_id "MSTRG.68448.29"; exon_number "12";
chr16	StringTie	exon	23106213	23106305	1000	-	.	gene_id "MSTRG.68448"; transcript_id "MSTRG.68448.29"; exon_number "13";
chr16	StringTie	exon	23106399	23106487	1000	-	.	gene_id "MSTRG.68448"; transcript_id "MSTRG.68448.29"; exon_number "14";
chr16	StringTie	exon	23108046	23108183	1000	-	.	gene_id "MSTRG.68448"; transcript_id "MSTRG.68448.29"; exon_number "15";
chr16	StringTie	exon	23120180	23120310	1000	-	.	gene_id "MSTRG.68448"; transcript_id "MSTRG.68448.29"; exon_number "16";
chr16	StringTie	transcript	23060241	23120485	1000	-	.	gene_id "MSTRG.68448"; transcript_id "MSTRG.68448.3";
chr16	StringTie	exon	23060241	23069616	1000	-	.	gene_id "MSTRG.68448"; transcript_id "MSTRG.68448.3"; exon_number "1";
chr16	StringTie	exon	23072045	23072197	1000	-	.	gene_id "MSTRG.68448"; transcript_id "MSTRG.68448.3"; exon_number "2";
chr16	StringTie	exon	23073722	23073880	1000	-	.	gene_id "MSTRG.68448"; transcript_id "MSTRG.68448.3"; exon_number "3";
chr16	StringTie	exon	23079946	23080171	1000	-	.	gene_id "MSTRG.68448"; transcript_id "MSTRG.68448.3"; exon_number "4";
chr16	StringTie	exon	23082438	23082557	1000	-	.	gene_id "MSTRG.68448"; transcript_id "MSTRG.68448.3"; exon_number "5";
chr16	StringTie	exon	23084860	23084989	1000	-	.	gene_id "MSTRG.68448"; transcript_id "MSTRG.68448.3"; exon_number "6";
chr16	StringTie	exon	23085585	23085662	1000	-	.	gene_id "MSTRG.68448"; transcript_id "MSTRG.68448.3"; exon_number "7";
chr16	StringTie	exon	23087092	23087186	1000	-	.	gene_id "MSTRG.68448"; transcript_id "MSTRG.68448.3"; exon_number "8";
chr16	StringTie	exon	23087724	23087835	1000	-	.	gene_id "MSTRG.68448"; transcript_id "MSTRG.68448.3"; exon_number "9";
chr16	StringTie	exon	23090624	23090804	1000	-	.	gene_id "MSTRG.68448"; transcript_id "MSTRG.68448.3"; exon_number "10";
chr16	StringTie	exon	23102319	23102463	1000	-	.	gene_id "MSTRG.68448"; transcript_id "MSTRG.68448.3"; exon_number "11";
chr16	StringTie	exon	23105441	23105576	1000	-	.	gene_id "MSTRG.68448"; transcript_id "MSTRG.68448.3"; exon_number "12";
chr16	StringTie	exon	23106213	23106305	1000	-	.	gene_id "MSTRG.68448"; transcript_id "MSTRG.68448.3"; exon_number "13";
chr16	StringTie	exon	23106399	23106487	1000	-	.	gene_id "MSTRG.68448"; transcript_id "MSTRG.68448.3"; exon_number "14";
chr16	StringTie	exon	23107331	23107414	1000	-	.	gene_id "MSTRG.68448"; transcript_id "MSTRG.68448.3"; exon_number "15";
chr16	StringTie	exon	23108046	23108183	1000	-	.	gene_id "MSTRG.68448"; transcript_id "MSTRG.68448.3"; exon_number "16";
chr16	StringTie	exon	23108711	23108781	1000	-	.	gene_id "MSTRG.68448"; transcript_id "MSTRG.68448.3"; exon_number "17";
chr16	StringTie	exon	23115764	23115828	1000	-	.	gene_id "MSTRG.68448"; transcript_id "MSTRG.68448.3"; exon_number "18";
chr16	StringTie	exon	23120180	23120485	1000	-	.	gene_id "MSTRG.68448"; transcript_id "MSTRG.68448.3"; exon_number "19";
chr16	StringTie	transcript	23061341	23109770	1000	-	.	gene_id "MSTRG.68448"; transcript_id "MSTRG.68448.30";
chr16	StringTie	exon	23061341	23069616	1000	-	.	gene_id "MSTRG.68448"; transcript_id "MSTRG.68448.30"; exon_number "1";
chr16	StringTie	exon	23072045	23072197	1000	-	.	gene_id "MSTRG.68448"; transcript_id "MSTRG.68448.30"; exon_number "2";
chr16	StringTie	exon	23073722	23073880	1000	-	.	gene_id "MSTRG.68448"; transcript_id "MSTRG.68448.30"; exon_number "3";
chr16	StringTie	exon	23079946	23080171	1000	-	.	gene_id "MSTRG.68448"; transcript_id "MSTRG.68448.30"; exon_number "4";
chr16	StringTie	exon	23082438	23082557	1000	-	.	gene_id "MSTRG.68448"; transcript_id "MSTRG.68448.30"; exon_number "5";
chr16	StringTie	exon	23084860	23084989	1000	-	.	gene_id "MSTRG.68448"; transcript_id "MSTRG.68448.30"; exon_number "6";
chr16	StringTie	exon	23085585	23085662	1000	-	.	gene_id "MSTRG.68448"; transcript_id "MSTRG.68448.30"; exon_number "7";
chr16	StringTie	exon	23087092	23087186	1000	-	.	gene_id "MSTRG.68448"; transcript_id "MSTRG.68448.30"; exon_number "8";
chr16	StringTie	exon	23087724	23087835	1000	-	.	gene_id "MSTRG.68448"; transcript_id "MSTRG.68448.30"; exon_number "9";
chr16	StringTie	exon	23090624	23090804	1000	-	.	gene_id "MSTRG.68448"; transcript_id "MSTRG.68448.30"; exon_number "10";
chr16	StringTie	exon	23102319	23102463	1000	-	.	gene_id "MSTRG.68448"; transcript_id "MSTRG.68448.30"; exon_number "11";
chr16	StringTie	exon	23105441	23105576	1000	-	.	gene_id "MSTRG.68448"; transcript_id "MSTRG.68448.30"; exon_number "12";
chr16	StringTie	exon	23106213	23106305	1000	-	.	gene_id "MSTRG.68448"; transcript_id "MSTRG.68448.30"; exon_number "13";
chr16	StringTie	exon	23106399	23106487	1000	-	.	gene_id "MSTRG.68448"; transcript_id "MSTRG.68448.30"; exon_number "14";
chr16	StringTie	exon	23108046	23108227	1000	-	.	gene_id "MSTRG.68448"; transcript_id "MSTRG.68448.30"; exon_number "15";
chr16	StringTie	exon	23108711	23109770	1000	-	.	gene_id "MSTRG.68448"; transcript_id "MSTRG.68448.30"; exon_number "16";
chr16	StringTie	transcript	23061385	23118078	1000	-	.	gene_id "MSTRG.68448"; transcript_id "MSTRG.68448.31";
chr16	StringTie	exon	23061385	23069616	1000	-	.	gene_id "MSTRG.68448"; transcript_id "MSTRG.68448.31"; exon_number "1";
chr16	StringTie	exon	23072045	23072197	1000	-	.	gene_id "MSTRG.68448"; transcript_id "MSTRG.68448.31"; exon_number "2";
chr16	StringTie	exon	23073722	23073880	1000	-	.	gene_id "MSTRG.68448"; transcript_id "MSTRG.68448.31"; exon_number "3";
chr16	StringTie	exon	23079946	23080171	1000	-	.	gene_id "MSTRG.68448"; transcript_id "MSTRG.68448.31"; exon_number "4";
chr16	StringTie	exon	23082438	23082557	1000	-	.	gene_id "MSTRG.68448"; transcript_id "MSTRG.68448.31"; exon_number "5";
chr16	StringTie	exon	23084860	23084989	1000	-	.	gene_id "MSTRG.68448"; transcript_id "MSTRG.68448.31"; exon_number "6";
chr16	StringTie	exon	23085585	23085662	1000	-	.	gene_id "MSTRG.68448"; transcript_id "MSTRG.68448.31"; exon_number "7";
chr16	StringTie	exon	23087092	23087186	1000	-	.	gene_id "MSTRG.68448"; transcript_id "MSTRG.68448.31"; exon_number "8";
chr16	StringTie	exon	23087724	23087835	1000	-	.	gene_id "MSTRG.68448"; transcript_id "MSTRG.68448.31"; exon_number "9";
chr16	StringTie	exon	23090624	23090804	1000	-	.	gene_id "MSTRG.68448"; transcript_id "MSTRG.68448.31"; exon_number "10";
chr16	StringTie	exon	23102319	23102463	1000	-	.	gene_id "MSTRG.68448"; transcript_id "MSTRG.68448.31"; exon_number "11";
chr16	StringTie	exon	23105441	23105576	1000	-	.	gene_id "MSTRG.68448"; transcript_id "MSTRG.68448.31"; exon_number "12";
chr16	StringTie	exon	23106213	23106305	1000	-	.	gene_id "MSTRG.68448"; transcript_id "MSTRG.68448.31"; exon_number "13";
chr16	StringTie	exon	23106399	23106487	1000	-	.	gene_id "MSTRG.68448"; transcript_id "MSTRG.68448.31"; exon_number "14";
chr16	StringTie	exon	23107331	23107414	1000	-	.	gene_id "MSTRG.68448"; transcript_id "MSTRG.68448.31"; exon_number "15";
chr16	StringTie	exon	23108046	23108183	1000	-	.	gene_id "MSTRG.68448"; transcript_id "MSTRG.68448.31"; exon_number "16";
chr16	StringTie	exon	23108711	23108781	1000	-	.	gene_id "MSTRG.68448"; transcript_id "MSTRG.68448.31"; exon_number "17";
chr16	StringTie	exon	23115764	23115828	1000	-	.	gene_id "MSTRG.68448"; transcript_id "MSTRG.68448.31"; exon_number "18";
chr16	StringTie	exon	23117642	23118078	1000	-	.	gene_id "MSTRG.68448"; transcript_id "MSTRG.68448.31"; exon_number "19";
chr16	StringTie	transcript	23061393	23115789	1000	-	.	gene_id "MSTRG.68448"; transcript_id "MSTRG.68448.32";
chr16	StringTie	exon	23061393	23069616	1000	-	.	gene_id "MSTRG.68448"; transcript_id "MSTRG.68448.32"; exon_number "1";
chr16	StringTie	exon	23072045	23072197	1000	-	.	gene_id "MSTRG.68448"; transcript_id "MSTRG.68448.32"; exon_number "2";
chr16	StringTie	exon	23073722	23073880	1000	-	.	gene_id "MSTRG.68448"; transcript_id "MSTRG.68448.32"; exon_number "3";
chr16	StringTie	exon	23079996	23080171	1000	-	.	gene_id "MSTRG.68448"; transcript_id "MSTRG.68448.32"; exon_number "4";
chr16	StringTie	exon	23082438	23082557	1000	-	.	gene_id "MSTRG.68448"; transcript_id "MSTRG.68448.32"; exon_number "5";
chr16	StringTie	exon	23084860	23084989	1000	-	.	gene_id "MSTRG.68448"; transcript_id "MSTRG.68448.32"; exon_number "6";
chr16	StringTie	exon	23085585	23085662	1000	-	.	gene_id "MSTRG.68448"; transcript_id "MSTRG.68448.32"; exon_number "7";
chr16	StringTie	exon	23087092	23087186	1000	-	.	gene_id "MSTRG.68448"; transcript_id "MSTRG.68448.32"; exon_number "8";
chr16	StringTie	exon	23087724	23087835	1000	-	.	gene_id "MSTRG.68448"; transcript_id "MSTRG.68448.32"; exon_number "9";
chr16	StringTie	exon	23090624	23090804	1000	-	.	gene_id "MSTRG.68448"; transcript_id "MSTRG.68448.32"; exon_number "10";
chr16	StringTie	exon	23102319	23102463	1000	-	.	gene_id "MSTRG.68448"; transcript_id "MSTRG.68448.32"; exon_number "11";
chr16	StringTie	exon	23105441	23105576	1000	-	.	gene_id "MSTRG.68448"; transcript_id "MSTRG.68448.32"; exon_number "12";
chr16	StringTie	exon	23106213	23106305	1000	-	.	gene_id "MSTRG.68448"; transcript_id "MSTRG.68448.32"; exon_number "13";
chr16	StringTie	exon	23106399	23106487	1000	-	.	gene_id "MSTRG.68448"; transcript_id "MSTRG.68448.32"; exon_number "14";
chr16	StringTie	exon	23108046	23108183	1000	-	.	gene_id "MSTRG.68448"; transcript_id "MSTRG.68448.32"; exon_number "15";
chr16	StringTie	exon	23115764	23115789	1000	-	.	gene_id "MSTRG.68448"; transcript_id "MSTRG.68448.32"; exon_number "16";
chr16	StringTie	transcript	23061401	23120977	1000	-	.	gene_id "MSTRG.68448"; transcript_id "MSTRG.68448.33";
chr16	StringTie	exon	23061401	23069616	1000	-	.	gene_id "MSTRG.68448"; transcript_id "MSTRG.68448.33"; exon_number "1";
chr16	StringTie	exon	23072045	23072197	1000	-	.	gene_id "MSTRG.68448"; transcript_id "MSTRG.68448.33"; exon_number "2";
chr16	StringTie	exon	23073722	23073880	1000	-	.	gene_id "MSTRG.68448"; transcript_id "MSTRG.68448.33"; exon_number "3";
chr16	StringTie	exon	23079946	23080171	1000	-	.	gene_id "MSTRG.68448"; transcript_id "MSTRG.68448.33"; exon_number "4";
chr16	StringTie	exon	23082438	23082557	1000	-	.	gene_id "MSTRG.68448"; transcript_id "MSTRG.68448.33"; exon_number "5";
chr16	StringTie	exon	23084860	23084989	1000	-	.	gene_id "MSTRG.68448"; transcript_id "MSTRG.68448.33"; exon_number "6";
chr16	StringTie	exon	23085585	23085662	1000	-	.	gene_id "MSTRG.68448"; transcript_id "MSTRG.68448.33"; exon_number "7";
chr16	StringTie	exon	23087092	23087186	1000	-	.	gene_id "MSTRG.68448"; transcript_id "MSTRG.68448.33"; exon_number "8";
chr16	StringTie	exon	23087724	23087835	1000	-	.	gene_id "MSTRG.68448"; transcript_id "MSTRG.68448.33"; exon_number "9";
chr16	StringTie	exon	23090624	23090804	1000	-	.	gene_id "MSTRG.68448"; transcript_id "MSTRG.68448.33"; exon_number "10";
chr16	StringTie	exon	23102319	23102463	1000	-	.	gene_id "MSTRG.68448"; transcript_id "MSTRG.68448.33"; exon_number "11";
chr16	StringTie	exon	23105441	23105576	1000	-	.	gene_id "MSTRG.68448"; transcript_id "MSTRG.68448.33"; exon_number "12";
chr16	StringTie	exon	23106213	23106305	1000	-	.	gene_id "MSTRG.68448"; transcript_id "MSTRG.68448.33"; exon_number "13";
chr16	StringTie	exon	23106399	23106487	1000	-	.	gene_id "MSTRG.68448"; transcript_id "MSTRG.68448.33"; exon_number "14";
chr16	StringTie	exon	23108046	23108183	1000	-	.	gene_id "MSTRG.68448"; transcript_id "MSTRG.68448.33"; exon_number "15";
chr16	StringTie	exon	23108711	23108781	1000	-	.	gene_id "MSTRG.68448"; transcript_id "MSTRG.68448.33"; exon_number "16";
chr16	StringTie	exon	23115764	23115828	1000	-	.	gene_id "MSTRG.68448"; transcript_id "MSTRG.68448.33"; exon_number "17";
chr16	StringTie	exon	23117642	23117948	1000	-	.	gene_id "MSTRG.68448"; transcript_id "MSTRG.68448.33"; exon_number "18";
chr16	StringTie	exon	23120180	23120977	1000	-	.	gene_id "MSTRG.68448"; transcript_id "MSTRG.68448.33"; exon_number "19";
chr16	StringTie	transcript	23061406	23124545	1000	-	.	gene_id "MSTRG.68448"; transcript_id "MSTRG.68448.34";
chr16	StringTie	exon	23061406	23069616	1000	-	.	gene_id "MSTRG.68448"; transcript_id "MSTRG.68448.34"; exon_number "1";
chr16	StringTie	exon	23072045	23072197	1000	-	.	gene_id "MSTRG.68448"; transcript_id "MSTRG.68448.34"; exon_number "2";
chr16	StringTie	exon	23073722	23073880	1000	-	.	gene_id "MSTRG.68448"; transcript_id "MSTRG.68448.34"; exon_number "3";
chr16	StringTie	exon	23079946	23080171	1000	-	.	gene_id "MSTRG.68448"; transcript_id "MSTRG.68448.34"; exon_number "4";
chr16	StringTie	exon	23082438	23082557	1000	-	.	gene_id "MSTRG.68448"; transcript_id "MSTRG.68448.34"; exon_number "5";
chr16	StringTie	exon	23084860	23084989	1000	-	.	gene_id "MSTRG.68448"; transcript_id "MSTRG.68448.34"; exon_number "6";
chr16	StringTie	exon	23085585	23085662	1000	-	.	gene_id "MSTRG.68448"; transcript_id "MSTRG.68448.34"; exon_number "7";
chr16	StringTie	exon	23087092	23087186	1000	-	.	gene_id "MSTRG.68448"; transcript_id "MSTRG.68448.34"; exon_number "8";
chr16	StringTie	exon	23087724	23087835	1000	-	.	gene_id "MSTRG.68448"; transcript_id "MSTRG.68448.34"; exon_number "9";
chr16	StringTie	exon	23090624	23090804	1000	-	.	gene_id "MSTRG.68448"; transcript_id "MSTRG.68448.34"; exon_number "10";
chr16	StringTie	exon	23102319	23102463	1000	-	.	gene_id "MSTRG.68448"; transcript_id "MSTRG.68448.34"; exon_number "11";
chr16	StringTie	exon	23105441	23105576	1000	-	.	gene_id "MSTRG.68448"; transcript_id "MSTRG.68448.34"; exon_number "12";
chr16	StringTie	exon	23106213	23106305	1000	-	.	gene_id "MSTRG.68448"; transcript_id "MSTRG.68448.34"; exon_number "13";
chr16	StringTie	exon	23106399	23106487	1000	-	.	gene_id "MSTRG.68448"; transcript_id "MSTRG.68448.34"; exon_number "14";
chr16	StringTie	exon	23108046	23108183	1000	-	.	gene_id "MSTRG.68448"; transcript_id "MSTRG.68448.34"; exon_number "15";
chr16	StringTie	exon	23124394	23124545	1000	-	.	gene_id "MSTRG.68448"; transcript_id "MSTRG.68448.34"; exon_number "16";
chr16	StringTie	transcript	23061406	23120220	1000	-	.	gene_id "MSTRG.68448"; transcript_id "MSTRG.68448.35";
chr16	StringTie	exon	23061406	23069616	1000	-	.	gene_id "MSTRG.68448"; transcript_id "MSTRG.68448.35"; exon_number "1";
chr16	StringTie	exon	23072045	23072197	1000	-	.	gene_id "MSTRG.68448"; transcript_id "MSTRG.68448.35"; exon_number "2";
chr16	StringTie	exon	23073722	23073880	1000	-	.	gene_id "MSTRG.68448"; transcript_id "MSTRG.68448.35"; exon_number "3";
chr16	StringTie	exon	23079946	23080171	1000	-	.	gene_id "MSTRG.68448"; transcript_id "MSTRG.68448.35"; exon_number "4";
chr16	StringTie	exon	23082438	23082557	1000	-	.	gene_id "MSTRG.68448"; transcript_id "MSTRG.68448.35"; exon_number "5";
chr16	StringTie	exon	23084860	23084989	1000	-	.	gene_id "MSTRG.68448"; transcript_id "MSTRG.68448.35"; exon_number "6";
chr16	StringTie	exon	23085585	23085662	1000	-	.	gene_id "MSTRG.68448"; transcript_id "MSTRG.68448.35"; exon_number "7";
chr16	StringTie	exon	23087092	23087186	1000	-	.	gene_id "MSTRG.68448"; transcript_id "MSTRG.68448.35"; exon_number "8";
chr16	StringTie	exon	23087724	23087835	1000	-	.	gene_id "MSTRG.68448"; transcript_id "MSTRG.68448.35"; exon_number "9";
chr16	StringTie	exon	23090624	23090804	1000	-	.	gene_id "MSTRG.68448"; transcript_id "MSTRG.68448.35"; exon_number "10";
chr16	StringTie	exon	23102319	23102463	1000	-	.	gene_id "MSTRG.68448"; transcript_id "MSTRG.68448.35"; exon_number "11";
chr16	StringTie	exon	23105441	23105576	1000	-	.	gene_id "MSTRG.68448"; transcript_id "MSTRG.68448.35"; exon_number "12";
chr16	StringTie	exon	23106213	23106305	1000	-	.	gene_id "MSTRG.68448"; transcript_id "MSTRG.68448.35"; exon_number "13";
chr16	StringTie	exon	23106399	23106487	1000	-	.	gene_id "MSTRG.68448"; transcript_id "MSTRG.68448.35"; exon_number "14";
chr16	StringTie	exon	23107331	23107414	1000	-	.	gene_id "MSTRG.68448"; transcript_id "MSTRG.68448.35"; exon_number "15";
chr16	StringTie	exon	23108046	23108183	1000	-	.	gene_id "MSTRG.68448"; transcript_id "MSTRG.68448.35"; exon_number "16";
chr16	StringTie	exon	23108711	23108781	1000	-	.	gene_id "MSTRG.68448"; transcript_id "MSTRG.68448.35"; exon_number "17";
chr16	StringTie	exon	23120180	23120220	1000	-	.	gene_id "MSTRG.68448"; transcript_id "MSTRG.68448.35"; exon_number "18";
chr16	StringTie	transcript	23061406	23149454	1000	-	.	gene_id "MSTRG.68448"; transcript_id "MSTRG.68448.36";
chr16	StringTie	exon	23061406	23069616	1000	-	.	gene_id "MSTRG.68448"; transcript_id "MSTRG.68448.36"; exon_number "1";
chr16	StringTie	exon	23072045	23072197	1000	-	.	gene_id "MSTRG.68448"; transcript_id "MSTRG.68448.36"; exon_number "2";
chr16	StringTie	exon	23073722	23073880	1000	-	.	gene_id "MSTRG.68448"; transcript_id "MSTRG.68448.36"; exon_number "3";
chr16	StringTie	exon	23079946	23080171	1000	-	.	gene_id "MSTRG.68448"; transcript_id "MSTRG.68448.36"; exon_number "4";
chr16	StringTie	exon	23082438	23082557	1000	-	.	gene_id "MSTRG.68448"; transcript_id "MSTRG.68448.36"; exon_number "5";
chr16	StringTie	exon	23084860	23084989	1000	-	.	gene_id "MSTRG.68448"; transcript_id "MSTRG.68448.36"; exon_number "6";
chr16	StringTie	exon	23085585	23085662	1000	-	.	gene_id "MSTRG.68448"; transcript_id "MSTRG.68448.36"; exon_number "7";
chr16	StringTie	exon	23087092	23087186	1000	-	.	gene_id "MSTRG.68448"; transcript_id "MSTRG.68448.36"; exon_number "8";
chr16	StringTie	exon	23087724	23087835	1000	-	.	gene_id "MSTRG.68448"; transcript_id "MSTRG.68448.36"; exon_number "9";
chr16	StringTie	exon	23090624	23090804	1000	-	.	gene_id "MSTRG.68448"; transcript_id "MSTRG.68448.36"; exon_number "10";
chr16	StringTie	exon	23102319	23102463	1000	-	.	gene_id "MSTRG.68448"; transcript_id "MSTRG.68448.36"; exon_number "11";
chr16	StringTie	exon	23105441	23105576	1000	-	.	gene_id "MSTRG.68448"; transcript_id "MSTRG.68448.36"; exon_number "12";
chr16	StringTie	exon	23106213	23106305	1000	-	.	gene_id "MSTRG.68448"; transcript_id "MSTRG.68448.36"; exon_number "13";
chr16	StringTie	exon	23106399	23106487	1000	-	.	gene_id "MSTRG.68448"; transcript_id "MSTRG.68448.36"; exon_number "14";
chr16	StringTie	exon	23108046	23108183	1000	-	.	gene_id "MSTRG.68448"; transcript_id "MSTRG.68448.36"; exon_number "15";
chr16	StringTie	exon	23108711	23108781	1000	-	.	gene_id "MSTRG.68448"; transcript_id "MSTRG.68448.36"; exon_number "16";
chr16	StringTie	exon	23115764	23115828	1000	-	.	gene_id "MSTRG.68448"; transcript_id "MSTRG.68448.36"; exon_number "17";
chr16	StringTie	exon	23148638	23149454	1000	-	.	gene_id "MSTRG.68448"; transcript_id "MSTRG.68448.36"; exon_number "18";
chr16	StringTie	transcript	23061407	23108303	1000	-	.	gene_id "MSTRG.68448"; transcript_id "MSTRG.68448.39";
chr16	StringTie	exon	23061407	23069616	1000	-	.	gene_id "MSTRG.68448"; transcript_id "MSTRG.68448.39"; exon_number "1";
chr16	StringTie	exon	23072045	23072197	1000	-	.	gene_id "MSTRG.68448"; transcript_id "MSTRG.68448.39"; exon_number "2";
chr16	StringTie	exon	23073722	23073880	1000	-	.	gene_id "MSTRG.68448"; transcript_id "MSTRG.68448.39"; exon_number "3";
chr16	StringTie	exon	23079946	23080171	1000	-	.	gene_id "MSTRG.68448"; transcript_id "MSTRG.68448.39"; exon_number "4";
chr16	StringTie	exon	23082438	23082557	1000	-	.	gene_id "MSTRG.68448"; transcript_id "MSTRG.68448.39"; exon_number "5";
chr16	StringTie	exon	23084860	23084989	1000	-	.	gene_id "MSTRG.68448"; transcript_id "MSTRG.68448.39"; exon_number "6";
chr16	StringTie	exon	23085585	23085662	1000	-	.	gene_id "MSTRG.68448"; transcript_id "MSTRG.68448.39"; exon_number "7";
chr16	StringTie	exon	23087092	23087186	1000	-	.	gene_id "MSTRG.68448"; transcript_id "MSTRG.68448.39"; exon_number "8";
chr16	StringTie	exon	23087724	23087835	1000	-	.	gene_id "MSTRG.68448"; transcript_id "MSTRG.68448.39"; exon_number "9";
chr16	StringTie	exon	23090624	23090804	1000	-	.	gene_id "MSTRG.68448"; transcript_id "MSTRG.68448.39"; exon_number "10";
chr16	StringTie	exon	23102319	23102463	1000	-	.	gene_id "MSTRG.68448"; transcript_id "MSTRG.68448.39"; exon_number "11";
chr16	StringTie	exon	23105441	23105556	1000	-	.	gene_id "MSTRG.68448"; transcript_id "MSTRG.68448.39"; exon_number "12";
chr16	StringTie	exon	23106213	23106305	1000	-	.	gene_id "MSTRG.68448"; transcript_id "MSTRG.68448.39"; exon_number "13";
chr16	StringTie	exon	23106399	23106487	1000	-	.	gene_id "MSTRG.68448"; transcript_id "MSTRG.68448.39"; exon_number "14";
chr16	StringTie	exon	23107331	23107414	1000	-	.	gene_id "MSTRG.68448"; transcript_id "MSTRG.68448.39"; exon_number "15";
chr16	StringTie	exon	23108046	23108303	1000	-	.	gene_id "MSTRG.68448"; transcript_id "MSTRG.68448.39"; exon_number "16";
chr16	StringTie	transcript	23060969	23149307	1000	-	.	gene_id "MSTRG.68448"; transcript_id "MSTRG.68448.4";
chr16	StringTie	exon	23060969	23069616	1000	-	.	gene_id "MSTRG.68448"; transcript_id "MSTRG.68448.4"; exon_number "1";
chr16	StringTie	exon	23072045	23072197	1000	-	.	gene_id "MSTRG.68448"; transcript_id "MSTRG.68448.4"; exon_number "2";
chr16	StringTie	exon	23073722	23073880	1000	-	.	gene_id "MSTRG.68448"; transcript_id "MSTRG.68448.4"; exon_number "3";
chr16	StringTie	exon	23079946	23080171	1000	-	.	gene_id "MSTRG.68448"; transcript_id "MSTRG.68448.4"; exon_number "4";
chr16	StringTie	exon	23082438	23082557	1000	-	.	gene_id "MSTRG.68448"; transcript_id "MSTRG.68448.4"; exon_number "5";
chr16	StringTie	exon	23084860	23084989	1000	-	.	gene_id "MSTRG.68448"; transcript_id "MSTRG.68448.4"; exon_number "6";
chr16	StringTie	exon	23085585	23085662	1000	-	.	gene_id "MSTRG.68448"; transcript_id "MSTRG.68448.4"; exon_number "7";
chr16	StringTie	exon	23087092	23087186	1000	-	.	gene_id "MSTRG.68448"; transcript_id "MSTRG.68448.4"; exon_number "8";
chr16	StringTie	exon	23087724	23087835	1000	-	.	gene_id "MSTRG.68448"; transcript_id "MSTRG.68448.4"; exon_number "9";
chr16	StringTie	exon	23090624	23090804	1000	-	.	gene_id "MSTRG.68448"; transcript_id "MSTRG.68448.4"; exon_number "10";
chr16	StringTie	exon	23102319	23102463	1000	-	.	gene_id "MSTRG.68448"; transcript_id "MSTRG.68448.4"; exon_number "11";
chr16	StringTie	exon	23105441	23105576	1000	-	.	gene_id "MSTRG.68448"; transcript_id "MSTRG.68448.4"; exon_number "12";
chr16	StringTie	exon	23106213	23106305	1000	-	.	gene_id "MSTRG.68448"; transcript_id "MSTRG.68448.4"; exon_number "13";
chr16	StringTie	exon	23106399	23106487	1000	-	.	gene_id "MSTRG.68448"; transcript_id "MSTRG.68448.4"; exon_number "14";
chr16	StringTie	exon	23107331	23107414	1000	-	.	gene_id "MSTRG.68448"; transcript_id "MSTRG.68448.4"; exon_number "15";
chr16	StringTie	exon	23108046	23108183	1000	-	.	gene_id "MSTRG.68448"; transcript_id "MSTRG.68448.4"; exon_number "16";
chr16	StringTie	exon	23148638	23149307	1000	-	.	gene_id "MSTRG.68448"; transcript_id "MSTRG.68448.4"; exon_number "17";
chr16	StringTie	transcript	23061407	23108801	1000	-	.	gene_id "MSTRG.68448"; transcript_id "MSTRG.68448.40";
chr16	StringTie	exon	23061407	23069616	1000	-	.	gene_id "MSTRG.68448"; transcript_id "MSTRG.68448.40"; exon_number "1";
chr16	StringTie	exon	23072045	23072197	1000	-	.	gene_id "MSTRG.68448"; transcript_id "MSTRG.68448.40"; exon_number "2";
chr16	StringTie	exon	23079996	23080171	1000	-	.	gene_id "MSTRG.68448"; transcript_id "MSTRG.68448.40"; exon_number "3";
chr16	StringTie	exon	23082438	23082557	1000	-	.	gene_id "MSTRG.68448"; transcript_id "MSTRG.68448.40"; exon_number "4";
chr16	StringTie	exon	23084860	23084989	1000	-	.	gene_id "MSTRG.68448"; transcript_id "MSTRG.68448.40"; exon_number "5";
chr16	StringTie	exon	23085585	23085662	1000	-	.	gene_id "MSTRG.68448"; transcript_id "MSTRG.68448.40"; exon_number "6";
chr16	StringTie	exon	23087092	23087186	1000	-	.	gene_id "MSTRG.68448"; transcript_id "MSTRG.68448.40"; exon_number "7";
chr16	StringTie	exon	23087724	23087835	1000	-	.	gene_id "MSTRG.68448"; transcript_id "MSTRG.68448.40"; exon_number "8";
chr16	StringTie	exon	23090624	23090804	1000	-	.	gene_id "MSTRG.68448"; transcript_id "MSTRG.68448.40"; exon_number "9";
chr16	StringTie	exon	23102319	23102463	1000	-	.	gene_id "MSTRG.68448"; transcript_id "MSTRG.68448.40"; exon_number "10";
chr16	StringTie	exon	23105441	23105576	1000	-	.	gene_id "MSTRG.68448"; transcript_id "MSTRG.68448.40"; exon_number "11";
chr16	StringTie	exon	23106213	23106305	1000	-	.	gene_id "MSTRG.68448"; transcript_id "MSTRG.68448.40"; exon_number "12";
chr16	StringTie	exon	23106399	23106487	1000	-	.	gene_id "MSTRG.68448"; transcript_id "MSTRG.68448.40"; exon_number "13";
chr16	StringTie	exon	23107331	23107414	1000	-	.	gene_id "MSTRG.68448"; transcript_id "MSTRG.68448.40"; exon_number "14";
chr16	StringTie	exon	23108046	23108183	1000	-	.	gene_id "MSTRG.68448"; transcript_id "MSTRG.68448.40"; exon_number "15";
chr16	StringTie	exon	23108711	23108801	1000	-	.	gene_id "MSTRG.68448"; transcript_id "MSTRG.68448.40"; exon_number "16";
chr16	StringTie	transcript	23079014	23081779	1000	-	.	gene_id "MSTRG.68448"; transcript_id "MSTRG.68448.43";
chr16	StringTie	exon	23079014	23080171	1000	-	.	gene_id "MSTRG.68448"; transcript_id "MSTRG.68448.43"; exon_number "1";
chr16	StringTie	exon	23081759	23081779	1000	-	.	gene_id "MSTRG.68448"; transcript_id "MSTRG.68448.43"; exon_number "2";
chr16	StringTie	transcript	23133404	23149350	1000	-	.	gene_id "MSTRG.68448"; transcript_id "MSTRG.68448.44";
chr16	StringTie	exon	23133404	23137728	1000	-	.	gene_id "MSTRG.68448"; transcript_id "MSTRG.68448.44"; exon_number "1";
chr16	StringTie	exon	23148638	23149350	1000	-	.	gene_id "MSTRG.68448"; transcript_id "MSTRG.68448.44"; exon_number "2";
chr16	StringTie	transcript	23146871	23149329	1000	-	.	gene_id "MSTRG.68448"; transcript_id "MSTRG.68448.45";
chr16	StringTie	exon	23146871	23146960	1000	-	.	gene_id "MSTRG.68448"; transcript_id "MSTRG.68448.45"; exon_number "1";
chr16	StringTie	exon	23148638	23149329	1000	-	.	gene_id "MSTRG.68448"; transcript_id "MSTRG.68448.45"; exon_number "2";
chr16	StringTie	transcript	23061128	23120204	1000	-	.	gene_id "MSTRG.68448"; transcript_id "MSTRG.68448.5";
chr16	StringTie	exon	23061128	23069616	1000	-	.	gene_id "MSTRG.68448"; transcript_id "MSTRG.68448.5"; exon_number "1";
chr16	StringTie	exon	23072045	23072197	1000	-	.	gene_id "MSTRG.68448"; transcript_id "MSTRG.68448.5"; exon_number "2";
chr16	StringTie	exon	23073722	23073880	1000	-	.	gene_id "MSTRG.68448"; transcript_id "MSTRG.68448.5"; exon_number "3";
chr16	StringTie	exon	23079946	23080171	1000	-	.	gene_id "MSTRG.68448"; transcript_id "MSTRG.68448.5"; exon_number "4";
chr16	StringTie	exon	23082438	23082557	1000	-	.	gene_id "MSTRG.68448"; transcript_id "MSTRG.68448.5"; exon_number "5";
chr16	StringTie	exon	23084860	23084989	1000	-	.	gene_id "MSTRG.68448"; transcript_id "MSTRG.68448.5"; exon_number "6";
chr16	StringTie	exon	23085585	23085662	1000	-	.	gene_id "MSTRG.68448"; transcript_id "MSTRG.68448.5"; exon_number "7";
chr16	StringTie	exon	23087092	23087186	1000	-	.	gene_id "MSTRG.68448"; transcript_id "MSTRG.68448.5"; exon_number "8";
chr16	StringTie	exon	23087724	23087835	1000	-	.	gene_id "MSTRG.68448"; transcript_id "MSTRG.68448.5"; exon_number "9";
chr16	StringTie	exon	23090624	23090804	1000	-	.	gene_id "MSTRG.68448"; transcript_id "MSTRG.68448.5"; exon_number "10";
chr16	StringTie	exon	23102319	23102463	1000	-	.	gene_id "MSTRG.68448"; transcript_id "MSTRG.68448.5"; exon_number "11";
chr16	StringTie	exon	23105441	23105576	1000	-	.	gene_id "MSTRG.68448"; transcript_id "MSTRG.68448.5"; exon_number "12";
chr16	StringTie	exon	23106213	23106305	1000	-	.	gene_id "MSTRG.68448"; transcript_id "MSTRG.68448.5"; exon_number "13";
chr16	StringTie	exon	23106399	23106487	1000	-	.	gene_id "MSTRG.68448"; transcript_id "MSTRG.68448.5"; exon_number "14";
chr16	StringTie	exon	23108046	23108183	1000	-	.	gene_id "MSTRG.68448"; transcript_id "MSTRG.68448.5"; exon_number "15";
chr16	StringTie	exon	23108711	23108781	1000	-	.	gene_id "MSTRG.68448"; transcript_id "MSTRG.68448.5"; exon_number "16";
chr16	StringTie	exon	23115764	23115828	1000	-	.	gene_id "MSTRG.68448"; transcript_id "MSTRG.68448.5"; exon_number "17";
chr16	StringTie	exon	23117642	23117951	1000	-	.	gene_id "MSTRG.68448"; transcript_id "MSTRG.68448.5"; exon_number "18";
chr16	StringTie	exon	23120180	23120204	1000	-	.	gene_id "MSTRG.68448"; transcript_id "MSTRG.68448.5"; exon_number "19";
chr16	StringTie	transcript	23061194	23149431	1000	-	.	gene_id "MSTRG.68448"; transcript_id "MSTRG.68448.6";
chr16	StringTie	exon	23061194	23069616	1000	-	.	gene_id "MSTRG.68448"; transcript_id "MSTRG.68448.6"; exon_number "1";
chr16	StringTie	exon	23072045	23072197	1000	-	.	gene_id "MSTRG.68448"; transcript_id "MSTRG.68448.6"; exon_number "2";
chr16	StringTie	exon	23073722	23073880	1000	-	.	gene_id "MSTRG.68448"; transcript_id "MSTRG.68448.6"; exon_number "3";
chr16	StringTie	exon	23079946	23080171	1000	-	.	gene_id "MSTRG.68448"; transcript_id "MSTRG.68448.6"; exon_number "4";
chr16	StringTie	exon	23082438	23082557	1000	-	.	gene_id "MSTRG.68448"; transcript_id "MSTRG.68448.6"; exon_number "5";
chr16	StringTie	exon	23084860	23084989	1000	-	.	gene_id "MSTRG.68448"; transcript_id "MSTRG.68448.6"; exon_number "6";
chr16	StringTie	exon	23085585	23085662	1000	-	.	gene_id "MSTRG.68448"; transcript_id "MSTRG.68448.6"; exon_number "7";
chr16	StringTie	exon	23087092	23087186	1000	-	.	gene_id "MSTRG.68448"; transcript_id "MSTRG.68448.6"; exon_number "8";
chr16	StringTie	exon	23087724	23087835	1000	-	.	gene_id "MSTRG.68448"; transcript_id "MSTRG.68448.6"; exon_number "9";
chr16	StringTie	exon	23090624	23090804	1000	-	.	gene_id "MSTRG.68448"; transcript_id "MSTRG.68448.6"; exon_number "10";
chr16	StringTie	exon	23102319	23102463	1000	-	.	gene_id "MSTRG.68448"; transcript_id "MSTRG.68448.6"; exon_number "11";
chr16	StringTie	exon	23105441	23105576	1000	-	.	gene_id "MSTRG.68448"; transcript_id "MSTRG.68448.6"; exon_number "12";
chr16	StringTie	exon	23106213	23106305	1000	-	.	gene_id "MSTRG.68448"; transcript_id "MSTRG.68448.6"; exon_number "13";
chr16	StringTie	exon	23106399	23106487	1000	-	.	gene_id "MSTRG.68448"; transcript_id "MSTRG.68448.6"; exon_number "14";
chr16	StringTie	exon	23108046	23108183	1000	-	.	gene_id "MSTRG.68448"; transcript_id "MSTRG.68448.6"; exon_number "15";
chr16	StringTie	exon	23108711	23108781	1000	-	.	gene_id "MSTRG.68448"; transcript_id "MSTRG.68448.6"; exon_number "16";
chr16	StringTie	exon	23115764	23115828	1000	-	.	gene_id "MSTRG.68448"; transcript_id "MSTRG.68448.6"; exon_number "17";
chr16	StringTie	exon	23117642	23118140	1000	-	.	gene_id "MSTRG.68448"; transcript_id "MSTRG.68448.6"; exon_number "18";
chr16	StringTie	exon	23120180	23120246	1000	-	.	gene_id "MSTRG.68448"; transcript_id "MSTRG.68448.6"; exon_number "19";
chr16	StringTie	exon	23148638	23149431	1000	-	.	gene_id "MSTRG.68448"; transcript_id "MSTRG.68448.6"; exon_number "20";
chr16	StringTie	transcript	23061220	23115847	1000	-	.	gene_id "MSTRG.68448"; transcript_id "MSTRG.68448.7";
chr16	StringTie	exon	23061220	23069616	1000	-	.	gene_id "MSTRG.68448"; transcript_id "MSTRG.68448.7"; exon_number "1";
chr16	StringTie	exon	23072045	23072197	1000	-	.	gene_id "MSTRG.68448"; transcript_id "MSTRG.68448.7"; exon_number "2";
chr16	StringTie	exon	23073722	23073880	1000	-	.	gene_id "MSTRG.68448"; transcript_id "MSTRG.68448.7"; exon_number "3";
chr16	StringTie	exon	23079946	23080171	1000	-	.	gene_id "MSTRG.68448"; transcript_id "MSTRG.68448.7"; exon_number "4";
chr16	StringTie	exon	23082438	23082557	1000	-	.	gene_id "MSTRG.68448"; transcript_id "MSTRG.68448.7"; exon_number "5";
chr16	StringTie	exon	23084860	23084989	1000	-	.	gene_id "MSTRG.68448"; transcript_id "MSTRG.68448.7"; exon_number "6";
chr16	StringTie	exon	23085585	23085662	1000	-	.	gene_id "MSTRG.68448"; transcript_id "MSTRG.68448.7"; exon_number "7";
chr16	StringTie	exon	23087092	23087186	1000	-	.	gene_id "MSTRG.68448"; transcript_id "MSTRG.68448.7"; exon_number "8";
chr16	StringTie	exon	23087724	23087835	1000	-	.	gene_id "MSTRG.68448"; transcript_id "MSTRG.68448.7"; exon_number "9";
chr16	StringTie	exon	23090624	23090804	1000	-	.	gene_id "MSTRG.68448"; transcript_id "MSTRG.68448.7"; exon_number "10";
chr16	StringTie	exon	23102319	23102463	1000	-	.	gene_id "MSTRG.68448"; transcript_id "MSTRG.68448.7"; exon_number "11";
chr16	StringTie	exon	23105441	23105556	1000	-	.	gene_id "MSTRG.68448"; transcript_id "MSTRG.68448.7"; exon_number "12";
chr16	StringTie	exon	23106213	23106305	1000	-	.	gene_id "MSTRG.68448"; transcript_id "MSTRG.68448.7"; exon_number "13";
chr16	StringTie	exon	23106399	23106487	1000	-	.	gene_id "MSTRG.68448"; transcript_id "MSTRG.68448.7"; exon_number "14";
chr16	StringTie	exon	23108046	23108183	1000	-	.	gene_id "MSTRG.68448"; transcript_id "MSTRG.68448.7"; exon_number "15";
chr16	StringTie	exon	23108711	23108781	1000	-	.	gene_id "MSTRG.68448"; transcript_id "MSTRG.68448.7"; exon_number "16";
chr16	StringTie	exon	23115764	23115847	1000	-	.	gene_id "MSTRG.68448"; transcript_id "MSTRG.68448.7"; exon_number "17";
chr16	StringTie	transcript	23061226	23149445	1000	-	.	gene_id "MSTRG.68448"; transcript_id "MSTRG.68448.8";
chr16	StringTie	exon	23061226	23069616	1000	-	.	gene_id "MSTRG.68448"; transcript_id "MSTRG.68448.8"; exon_number "1";
chr16	StringTie	exon	23072045	23072197	1000	-	.	gene_id "MSTRG.68448"; transcript_id "MSTRG.68448.8"; exon_number "2";
chr16	StringTie	exon	23073722	23073880	1000	-	.	gene_id "MSTRG.68448"; transcript_id "MSTRG.68448.8"; exon_number "3";
chr16	StringTie	exon	23079946	23080171	1000	-	.	gene_id "MSTRG.68448"; transcript_id "MSTRG.68448.8"; exon_number "4";
chr16	StringTie	exon	23082438	23082557	1000	-	.	gene_id "MSTRG.68448"; transcript_id "MSTRG.68448.8"; exon_number "5";
chr16	StringTie	exon	23084860	23084989	1000	-	.	gene_id "MSTRG.68448"; transcript_id "MSTRG.68448.8"; exon_number "6";
chr16	StringTie	exon	23085585	23085662	1000	-	.	gene_id "MSTRG.68448"; transcript_id "MSTRG.68448.8"; exon_number "7";
chr16	StringTie	exon	23087092	23087186	1000	-	.	gene_id "MSTRG.68448"; transcript_id "MSTRG.68448.8"; exon_number "8";
chr16	StringTie	exon	23087724	23087835	1000	-	.	gene_id "MSTRG.68448"; transcript_id "MSTRG.68448.8"; exon_number "9";
chr16	StringTie	exon	23090624	23090804	1000	-	.	gene_id "MSTRG.68448"; transcript_id "MSTRG.68448.8"; exon_number "10";
chr16	StringTie	exon	23102319	23102463	1000	-	.	gene_id "MSTRG.68448"; transcript_id "MSTRG.68448.8"; exon_number "11";
chr16	StringTie	exon	23105441	23105576	1000	-	.	gene_id "MSTRG.68448"; transcript_id "MSTRG.68448.8"; exon_number "12";
chr16	StringTie	exon	23106213	23106305	1000	-	.	gene_id "MSTRG.68448"; transcript_id "MSTRG.68448.8"; exon_number "13";
chr16	StringTie	exon	23106399	23106487	1000	-	.	gene_id "MSTRG.68448"; transcript_id "MSTRG.68448.8"; exon_number "14";
chr16	StringTie	exon	23108046	23108183	1000	-	.	gene_id "MSTRG.68448"; transcript_id "MSTRG.68448.8"; exon_number "15";
chr16	StringTie	exon	23115764	23115828	1000	-	.	gene_id "MSTRG.68448"; transcript_id "MSTRG.68448.8"; exon_number "16";
chr16	StringTie	exon	23120180	23120246	1000	-	.	gene_id "MSTRG.68448"; transcript_id "MSTRG.68448.8"; exon_number "17";
chr16	StringTie	exon	23148638	23149445	1000	-	.	gene_id "MSTRG.68448"; transcript_id "MSTRG.68448.8"; exon_number "18";
chr16	StringTie	transcript	23061232	23121038	1000	-	.	gene_id "MSTRG.68448"; transcript_id "MSTRG.68448.9";
chr16	StringTie	exon	23061232	23069616	1000	-	.	gene_id "MSTRG.68448"; transcript_id "MSTRG.68448.9"; exon_number "1";
chr16	StringTie	exon	23072045	23072197	1000	-	.	gene_id "MSTRG.68448"; transcript_id "MSTRG.68448.9"; exon_number "2";
chr16	StringTie	exon	23073722	23073880	1000	-	.	gene_id "MSTRG.68448"; transcript_id "MSTRG.68448.9"; exon_number "3";
chr16	StringTie	exon	23079946	23080171	1000	-	.	gene_id "MSTRG.68448"; transcript_id "MSTRG.68448.9"; exon_number "4";
chr16	StringTie	exon	23082438	23082557	1000	-	.	gene_id "MSTRG.68448"; transcript_id "MSTRG.68448.9"; exon_number "5";
chr16	StringTie	exon	23084860	23084989	1000	-	.	gene_id "MSTRG.68448"; transcript_id "MSTRG.68448.9"; exon_number "6";
chr16	StringTie	exon	23085585	23085662	1000	-	.	gene_id "MSTRG.68448"; transcript_id "MSTRG.68448.9"; exon_number "7";
chr16	StringTie	exon	23087092	23087186	1000	-	.	gene_id "MSTRG.68448"; transcript_id "MSTRG.68448.9"; exon_number "8";
chr16	StringTie	exon	23087724	23087835	1000	-	.	gene_id "MSTRG.68448"; transcript_id "MSTRG.68448.9"; exon_number "9";
chr16	StringTie	exon	23090624	23090804	1000	-	.	gene_id "MSTRG.68448"; transcript_id "MSTRG.68448.9"; exon_number "10";
chr16	StringTie	exon	23102319	23102463	1000	-	.	gene_id "MSTRG.68448"; transcript_id "MSTRG.68448.9"; exon_number "11";
chr16	StringTie	exon	23105441	23105576	1000	-	.	gene_id "MSTRG.68448"; transcript_id "MSTRG.68448.9"; exon_number "12";
chr16	StringTie	exon	23106213	23106305	1000	-	.	gene_id "MSTRG.68448"; transcript_id "MSTRG.68448.9"; exon_number "13";
chr16	StringTie	exon	23106399	23106487	1000	-	.	gene_id "MSTRG.68448"; transcript_id "MSTRG.68448.9"; exon_number "14";
chr16	StringTie	exon	23108046	23108183	1000	-	.	gene_id "MSTRG.68448"; transcript_id "MSTRG.68448.9"; exon_number "15";
chr16	StringTie	exon	23108711	23108781	1000	-	.	gene_id "MSTRG.68448"; transcript_id "MSTRG.68448.9"; exon_number "16";
chr16	StringTie	exon	23120180	23121038	1000	-	.	gene_id "MSTRG.68448"; transcript_id "MSTRG.68448.9"; exon_number "17";
chr16	StringTie	transcript	23061767	23062232	1000	+	.	gene_id "MSTRG.68449"; transcript_id "ENST00000624328"; gene_name "RP11-20G6.1"; ref_gene_id "ENSG00000280400";
chr16	StringTie	exon	23061767	23062232	1000	+	.	gene_id "MSTRG.68449"; transcript_id "ENST00000624328"; exon_number "1"; gene_name "RP11-20G6.1"; ref_gene_id "ENSG00000280400";
chr1	StringTie	transcript	93943052	93950632	1000	.	.	gene_id "MSTRG.6845"; transcript_id "MSTRG.6845.1";
chr1	StringTie	exon	93943052	93950632	1000	.	.	gene_id "MSTRG.6845"; transcript_id "MSTRG.6845.1"; exon_number "1";
chr16	StringTie	transcript	23160047	23160595	1000	.	.	gene_id "MSTRG.68450"; transcript_id "MSTRG.68450.1";
chr16	StringTie	exon	23160047	23160595	1000	.	.	gene_id "MSTRG.68450"; transcript_id "MSTRG.68450.1"; exon_number "1";
chr16	StringTie	transcript	23162221	23162644	1000	-	.	gene_id "MSTRG.68451"; transcript_id "MSTRG.68451.1";
chr16	StringTie	exon	23162221	23162644	1000	-	.	gene_id "MSTRG.68451"; transcript_id "MSTRG.68451.1"; exon_number "1";
chr16	StringTie	transcript	23163662	23164797	1000	.	.	gene_id "MSTRG.68452"; transcript_id "MSTRG.68452.1";
chr16	StringTie	exon	23163662	23164797	1000	.	.	gene_id "MSTRG.68452"; transcript_id "MSTRG.68452.1"; exon_number "1";
chr16	StringTie	transcript	23166394	23166765	1000	.	.	gene_id "MSTRG.68453"; transcript_id "MSTRG.68453.1";
chr16	StringTie	exon	23166394	23166765	1000	.	.	gene_id "MSTRG.68453"; transcript_id "MSTRG.68453.1"; exon_number "1";
chr16	StringTie	transcript	23167421	23167785	1000	.	.	gene_id "MSTRG.68454"; transcript_id "MSTRG.68454.1";
chr16	StringTie	exon	23167421	23167785	1000	.	.	gene_id "MSTRG.68454"; transcript_id "MSTRG.68454.1"; exon_number "1";
chr16	StringTie	transcript	23170372	23170906	1000	.	.	gene_id "MSTRG.68455"; transcript_id "MSTRG.68455.1";
chr16	StringTie	exon	23170372	23170906	1000	.	.	gene_id "MSTRG.68455"; transcript_id "MSTRG.68455.1"; exon_number "1";
chr16	StringTie	transcript	23171287	23173041	1000	.	.	gene_id "MSTRG.68456"; transcript_id "MSTRG.68456.1";
chr16	StringTie	exon	23171287	23173041	1000	.	.	gene_id "MSTRG.68456"; transcript_id "MSTRG.68456.1"; exon_number "1";
chr16	StringTie	transcript	23173527	23173734	1000	.	.	gene_id "MSTRG.68457"; transcript_id "MSTRG.68457.1";
chr16	StringTie	exon	23173527	23173734	1000	.	.	gene_id "MSTRG.68457"; transcript_id "MSTRG.68457.1"; exon_number "1";
chr16	StringTie	transcript	23174429	23179288	1000	.	.	gene_id "MSTRG.68458"; transcript_id "MSTRG.68458.1";
chr16	StringTie	exon	23174429	23179288	1000	.	.	gene_id "MSTRG.68458"; transcript_id "MSTRG.68458.1"; exon_number "1";
chr16	StringTie	transcript	23182715	23216883	1000	+	.	gene_id "MSTRG.68459"; transcript_id "ENST00000300061"; gene_name "SCNN1G"; ref_gene_id "ENSG00000166828";
chr16	StringTie	exon	23182715	23182813	1000	+	.	gene_id "MSTRG.68459"; transcript_id "ENST00000300061"; exon_number "1"; gene_name "SCNN1G"; ref_gene_id "ENSG00000166828";
chr16	StringTie	exon	23186228	23186588	1000	+	.	gene_id "MSTRG.68459"; transcript_id "ENST00000300061"; exon_number "2"; gene_name "SCNN1G"; ref_gene_id "ENSG00000166828";
chr16	StringTie	exon	23189371	23189671	1000	+	.	gene_id "MSTRG.68459"; transcript_id "ENST00000300061"; exon_number "3"; gene_name "SCNN1G"; ref_gene_id "ENSG00000166828";
chr16	StringTie	exon	23192352	23192542	1000	+	.	gene_id "MSTRG.68459"; transcript_id "ENST00000300061"; exon_number "4"; gene_name "SCNN1G"; ref_gene_id "ENSG00000166828";
chr16	StringTie	exon	23194171	23194274	1000	+	.	gene_id "MSTRG.68459"; transcript_id "ENST00000300061"; exon_number "5"; gene_name "SCNN1G"; ref_gene_id "ENSG00000166828";
chr16	StringTie	exon	23197264	23197427	1000	+	.	gene_id "MSTRG.68459"; transcript_id "ENST00000300061"; exon_number "6"; gene_name "SCNN1G"; ref_gene_id "ENSG00000166828";
chr16	StringTie	exon	23209750	23209848	1000	+	.	gene_id "MSTRG.68459"; transcript_id "ENST00000300061"; exon_number "7"; gene_name "SCNN1G"; ref_gene_id "ENSG00000166828";
chr16	StringTie	exon	23212034	23212151	1000	+	.	gene_id "MSTRG.68459"; transcript_id "ENST00000300061"; exon_number "8"; gene_name "SCNN1G"; ref_gene_id "ENSG00000166828";
chr16	StringTie	exon	23212678	23212756	1000	+	.	gene_id "MSTRG.68459"; transcript_id "ENST00000300061"; exon_number "9"; gene_name "SCNN1G"; ref_gene_id "ENSG00000166828";
chr16	StringTie	exon	23212837	23212894	1000	+	.	gene_id "MSTRG.68459"; transcript_id "ENST00000300061"; exon_number "10"; gene_name "SCNN1G"; ref_gene_id "ENSG00000166828";
chr16	StringTie	exon	23213102	23213163	1000	+	.	gene_id "MSTRG.68459"; transcript_id "ENST00000300061"; exon_number "11"; gene_name "SCNN1G"; ref_gene_id "ENSG00000166828";
chr16	StringTie	exon	23214712	23214787	1000	+	.	gene_id "MSTRG.68459"; transcript_id "ENST00000300061"; exon_number "12"; gene_name "SCNN1G"; ref_gene_id "ENSG00000166828";
chr16	StringTie	exon	23215089	23216883	1000	+	.	gene_id "MSTRG.68459"; transcript_id "ENST00000300061"; exon_number "13"; gene_name "SCNN1G"; ref_gene_id "ENSG00000166828";
chr16	StringTie	transcript	23179599	23216902	1000	+	.	gene_id "MSTRG.68459"; transcript_id "MSTRG.68459.1";
chr16	StringTie	exon	23179599	23182458	1000	+	.	gene_id "MSTRG.68459"; transcript_id "MSTRG.68459.1"; exon_number "1";
chr16	StringTie	exon	23186228	23186588	1000	+	.	gene_id "MSTRG.68459"; transcript_id "MSTRG.68459.1"; exon_number "2";
chr16	StringTie	exon	23189371	23189671	1000	+	.	gene_id "MSTRG.68459"; transcript_id "MSTRG.68459.1"; exon_number "3";
chr16	StringTie	exon	23192352	23192542	1000	+	.	gene_id "MSTRG.68459"; transcript_id "MSTRG.68459.1"; exon_number "4";
chr16	StringTie	exon	23194171	23194274	1000	+	.	gene_id "MSTRG.68459"; transcript_id "MSTRG.68459.1"; exon_number "5";
chr16	StringTie	exon	23197264	23197427	1000	+	.	gene_id "MSTRG.68459"; transcript_id "MSTRG.68459.1"; exon_number "6";
chr16	StringTie	exon	23209750	23209848	1000	+	.	gene_id "MSTRG.68459"; transcript_id "MSTRG.68459.1"; exon_number "7";
chr16	StringTie	exon	23212034	23212151	1000	+	.	gene_id "MSTRG.68459"; transcript_id "MSTRG.68459.1"; exon_number "8";
chr16	StringTie	exon	23212678	23212756	1000	+	.	gene_id "MSTRG.68459"; transcript_id "MSTRG.68459.1"; exon_number "9";
chr16	StringTie	exon	23212837	23212894	1000	+	.	gene_id "MSTRG.68459"; transcript_id "MSTRG.68459.1"; exon_number "10";
chr16	StringTie	exon	23213102	23213163	1000	+	.	gene_id "MSTRG.68459"; transcript_id "MSTRG.68459.1"; exon_number "11";
chr16	StringTie	exon	23214712	23214787	1000	+	.	gene_id "MSTRG.68459"; transcript_id "MSTRG.68459.1"; exon_number "12";
chr16	StringTie	exon	23215089	23216902	1000	+	.	gene_id "MSTRG.68459"; transcript_id "MSTRG.68459.1"; exon_number "13";
chr16	StringTie	transcript	23182703	23216899	1000	+	.	gene_id "MSTRG.68459"; transcript_id "MSTRG.68459.10";
chr16	StringTie	exon	23182703	23182813	1000	+	.	gene_id "MSTRG.68459"; transcript_id "MSTRG.68459.10"; exon_number "1";
chr16	StringTie	exon	23186228	23186588	1000	+	.	gene_id "MSTRG.68459"; transcript_id "MSTRG.68459.10"; exon_number "2";
chr16	StringTie	exon	23189377	23189671	1000	+	.	gene_id "MSTRG.68459"; transcript_id "MSTRG.68459.10"; exon_number "3";
chr16	StringTie	exon	23192352	23192542	1000	+	.	gene_id "MSTRG.68459"; transcript_id "MSTRG.68459.10"; exon_number "4";
chr16	StringTie	exon	23194171	23194274	1000	+	.	gene_id "MSTRG.68459"; transcript_id "MSTRG.68459.10"; exon_number "5";
chr16	StringTie	exon	23197264	23197427	1000	+	.	gene_id "MSTRG.68459"; transcript_id "MSTRG.68459.10"; exon_number "6";
chr16	StringTie	exon	23209750	23212151	1000	+	.	gene_id "MSTRG.68459"; transcript_id "MSTRG.68459.10"; exon_number "7";
chr16	StringTie	exon	23212678	23212756	1000	+	.	gene_id "MSTRG.68459"; transcript_id "MSTRG.68459.10"; exon_number "8";
chr16	StringTie	exon	23212837	23216899	1000	+	.	gene_id "MSTRG.68459"; transcript_id "MSTRG.68459.10"; exon_number "9";
chr16	StringTie	transcript	23182703	23216899	1000	+	.	gene_id "MSTRG.68459"; transcript_id "MSTRG.68459.11";
chr16	StringTie	exon	23182703	23182813	1000	+	.	gene_id "MSTRG.68459"; transcript_id "MSTRG.68459.11"; exon_number "1";
chr16	StringTie	exon	23186228	23186588	1000	+	.	gene_id "MSTRG.68459"; transcript_id "MSTRG.68459.11"; exon_number "2";
chr16	StringTie	exon	23189377	23189671	1000	+	.	gene_id "MSTRG.68459"; transcript_id "MSTRG.68459.11"; exon_number "3";
chr16	StringTie	exon	23192352	23192719	1000	+	.	gene_id "MSTRG.68459"; transcript_id "MSTRG.68459.11"; exon_number "4";
chr16	StringTie	exon	23194171	23194274	1000	+	.	gene_id "MSTRG.68459"; transcript_id "MSTRG.68459.11"; exon_number "5";
chr16	StringTie	exon	23197264	23197427	1000	+	.	gene_id "MSTRG.68459"; transcript_id "MSTRG.68459.11"; exon_number "6";
chr16	StringTie	exon	23209750	23209848	1000	+	.	gene_id "MSTRG.68459"; transcript_id "MSTRG.68459.11"; exon_number "7";
chr16	StringTie	exon	23212058	23212151	1000	+	.	gene_id "MSTRG.68459"; transcript_id "MSTRG.68459.11"; exon_number "8";
chr16	StringTie	exon	23212678	23212756	1000	+	.	gene_id "MSTRG.68459"; transcript_id "MSTRG.68459.11"; exon_number "9";
chr16	StringTie	exon	23212837	23212894	1000	+	.	gene_id "MSTRG.68459"; transcript_id "MSTRG.68459.11"; exon_number "10";
chr16	StringTie	exon	23213105	23216899	1000	+	.	gene_id "MSTRG.68459"; transcript_id "MSTRG.68459.11"; exon_number "11";
chr16	StringTie	transcript	23182704	23216887	1000	+	.	gene_id "MSTRG.68459"; transcript_id "MSTRG.68459.12";
chr16	StringTie	exon	23182704	23182813	1000	+	.	gene_id "MSTRG.68459"; transcript_id "MSTRG.68459.12"; exon_number "1";
chr16	StringTie	exon	23186228	23186588	1000	+	.	gene_id "MSTRG.68459"; transcript_id "MSTRG.68459.12"; exon_number "2";
chr16	StringTie	exon	23189371	23189671	1000	+	.	gene_id "MSTRG.68459"; transcript_id "MSTRG.68459.12"; exon_number "3";
chr16	StringTie	exon	23194171	23194274	1000	+	.	gene_id "MSTRG.68459"; transcript_id "MSTRG.68459.12"; exon_number "4";
chr16	StringTie	exon	23197264	23197427	1000	+	.	gene_id "MSTRG.68459"; transcript_id "MSTRG.68459.12"; exon_number "5";
chr16	StringTie	exon	23209750	23209848	1000	+	.	gene_id "MSTRG.68459"; transcript_id "MSTRG.68459.12"; exon_number "6";
chr16	StringTie	exon	23212034	23212151	1000	+	.	gene_id "MSTRG.68459"; transcript_id "MSTRG.68459.12"; exon_number "7";
chr16	StringTie	exon	23212678	23212756	1000	+	.	gene_id "MSTRG.68459"; transcript_id "MSTRG.68459.12"; exon_number "8";
chr16	StringTie	exon	23212837	23212894	1000	+	.	gene_id "MSTRG.68459"; transcript_id "MSTRG.68459.12"; exon_number "9";
chr16	StringTie	exon	23213102	23213163	1000	+	.	gene_id "MSTRG.68459"; transcript_id "MSTRG.68459.12"; exon_number "10";
chr16	StringTie	exon	23214712	23214787	1000	+	.	gene_id "MSTRG.68459"; transcript_id "MSTRG.68459.12"; exon_number "11";
chr16	StringTie	exon	23215089	23216887	1000	+	.	gene_id "MSTRG.68459"; transcript_id "MSTRG.68459.12"; exon_number "12";
chr16	StringTie	transcript	23182706	23216888	1000	+	.	gene_id "MSTRG.68459"; transcript_id "MSTRG.68459.13";
chr16	StringTie	exon	23182706	23182813	1000	+	.	gene_id "MSTRG.68459"; transcript_id "MSTRG.68459.13"; exon_number "1";
chr16	StringTie	exon	23186228	23186588	1000	+	.	gene_id "MSTRG.68459"; transcript_id "MSTRG.68459.13"; exon_number "2";
chr16	StringTie	exon	23189371	23189671	1000	+	.	gene_id "MSTRG.68459"; transcript_id "MSTRG.68459.13"; exon_number "3";
chr16	StringTie	exon	23192352	23192542	1000	+	.	gene_id "MSTRG.68459"; transcript_id "MSTRG.68459.13"; exon_number "4";
chr16	StringTie	exon	23194171	23194274	1000	+	.	gene_id "MSTRG.68459"; transcript_id "MSTRG.68459.13"; exon_number "5";
chr16	StringTie	exon	23197264	23197427	1000	+	.	gene_id "MSTRG.68459"; transcript_id "MSTRG.68459.13"; exon_number "6";
chr16	StringTie	exon	23209754	23209848	1000	+	.	gene_id "MSTRG.68459"; transcript_id "MSTRG.68459.13"; exon_number "7";
chr16	StringTie	exon	23212034	23212151	1000	+	.	gene_id "MSTRG.68459"; transcript_id "MSTRG.68459.13"; exon_number "8";
chr16	StringTie	exon	23212678	23212756	1000	+	.	gene_id "MSTRG.68459"; transcript_id "MSTRG.68459.13"; exon_number "9";
chr16	StringTie	exon	23212837	23212894	1000	+	.	gene_id "MSTRG.68459"; transcript_id "MSTRG.68459.13"; exon_number "10";
chr16	StringTie	exon	23213105	23213163	1000	+	.	gene_id "MSTRG.68459"; transcript_id "MSTRG.68459.13"; exon_number "11";
chr16	StringTie	exon	23214717	23214787	1000	+	.	gene_id "MSTRG.68459"; transcript_id "MSTRG.68459.13"; exon_number "12";
chr16	StringTie	exon	23215089	23216888	1000	+	.	gene_id "MSTRG.68459"; transcript_id "MSTRG.68459.13"; exon_number "13";
chr16	StringTie	transcript	23182708	23216909	1000	+	.	gene_id "MSTRG.68459"; transcript_id "MSTRG.68459.14";
chr16	StringTie	exon	23182708	23182813	1000	+	.	gene_id "MSTRG.68459"; transcript_id "MSTRG.68459.14"; exon_number "1";
chr16	StringTie	exon	23186228	23186588	1000	+	.	gene_id "MSTRG.68459"; transcript_id "MSTRG.68459.14"; exon_number "2";
chr16	StringTie	exon	23189371	23189671	1000	+	.	gene_id "MSTRG.68459"; transcript_id "MSTRG.68459.14"; exon_number "3";
chr16	StringTie	exon	23192352	23192542	1000	+	.	gene_id "MSTRG.68459"; transcript_id "MSTRG.68459.14"; exon_number "4";
chr16	StringTie	exon	23194171	23194274	1000	+	.	gene_id "MSTRG.68459"; transcript_id "MSTRG.68459.14"; exon_number "5";
chr16	StringTie	exon	23197264	23197427	1000	+	.	gene_id "MSTRG.68459"; transcript_id "MSTRG.68459.14"; exon_number "6";
chr16	StringTie	exon	23209754	23209848	1000	+	.	gene_id "MSTRG.68459"; transcript_id "MSTRG.68459.14"; exon_number "7";
chr16	StringTie	exon	23212034	23212151	1000	+	.	gene_id "MSTRG.68459"; transcript_id "MSTRG.68459.14"; exon_number "8";
chr16	StringTie	exon	23212678	23212756	1000	+	.	gene_id "MSTRG.68459"; transcript_id "MSTRG.68459.14"; exon_number "9";
chr16	StringTie	exon	23212845	23212894	1000	+	.	gene_id "MSTRG.68459"; transcript_id "MSTRG.68459.14"; exon_number "10";
chr16	StringTie	exon	23213102	23213163	1000	+	.	gene_id "MSTRG.68459"; transcript_id "MSTRG.68459.14"; exon_number "11";
chr16	StringTie	exon	23214717	23214787	1000	+	.	gene_id "MSTRG.68459"; transcript_id "MSTRG.68459.14"; exon_number "12";
chr16	StringTie	exon	23215089	23216909	1000	+	.	gene_id "MSTRG.68459"; transcript_id "MSTRG.68459.14"; exon_number "13";
chr16	StringTie	transcript	23182710	23216887	1000	+	.	gene_id "MSTRG.68459"; transcript_id "MSTRG.68459.15";
chr16	StringTie	exon	23182710	23182813	1000	+	.	gene_id "MSTRG.68459"; transcript_id "MSTRG.68459.15"; exon_number "1";
chr16	StringTie	exon	23186228	23186588	1000	+	.	gene_id "MSTRG.68459"; transcript_id "MSTRG.68459.15"; exon_number "2";
chr16	StringTie	exon	23189371	23189671	1000	+	.	gene_id "MSTRG.68459"; transcript_id "MSTRG.68459.15"; exon_number "3";
chr16	StringTie	exon	23192352	23192542	1000	+	.	gene_id "MSTRG.68459"; transcript_id "MSTRG.68459.15"; exon_number "4";
chr16	StringTie	exon	23194171	23194274	1000	+	.	gene_id "MSTRG.68459"; transcript_id "MSTRG.68459.15"; exon_number "5";
chr16	StringTie	exon	23197264	23197427	1000	+	.	gene_id "MSTRG.68459"; transcript_id "MSTRG.68459.15"; exon_number "6";
chr16	StringTie	exon	23209750	23209848	1000	+	.	gene_id "MSTRG.68459"; transcript_id "MSTRG.68459.15"; exon_number "7";
chr16	StringTie	exon	23212034	23212151	1000	+	.	gene_id "MSTRG.68459"; transcript_id "MSTRG.68459.15"; exon_number "8";
chr16	StringTie	exon	23212678	23212756	1000	+	.	gene_id "MSTRG.68459"; transcript_id "MSTRG.68459.15"; exon_number "9";
chr16	StringTie	exon	23212837	23212894	1000	+	.	gene_id "MSTRG.68459"; transcript_id "MSTRG.68459.15"; exon_number "10";
chr16	StringTie	exon	23213102	23213163	1000	+	.	gene_id "MSTRG.68459"; transcript_id "MSTRG.68459.15"; exon_number "11";
chr16	StringTie	exon	23214717	23214787	1000	+	.	gene_id "MSTRG.68459"; transcript_id "MSTRG.68459.15"; exon_number "12";
chr16	StringTie	exon	23215089	23216887	1000	+	.	gene_id "MSTRG.68459"; transcript_id "MSTRG.68459.15"; exon_number "13";
chr16	StringTie	transcript	23182710	23216874	1000	+	.	gene_id "MSTRG.68459"; transcript_id "MSTRG.68459.16";
chr16	StringTie	exon	23182710	23182813	1000	+	.	gene_id "MSTRG.68459"; transcript_id "MSTRG.68459.16"; exon_number "1";
chr16	StringTie	exon	23186228	23186588	1000	+	.	gene_id "MSTRG.68459"; transcript_id "MSTRG.68459.16"; exon_number "2";
chr16	StringTie	exon	23189371	23189671	1000	+	.	gene_id "MSTRG.68459"; transcript_id "MSTRG.68459.16"; exon_number "3";
chr16	StringTie	exon	23192352	23192542	1000	+	.	gene_id "MSTRG.68459"; transcript_id "MSTRG.68459.16"; exon_number "4";
chr16	StringTie	exon	23194171	23194274	1000	+	.	gene_id "MSTRG.68459"; transcript_id "MSTRG.68459.16"; exon_number "5";
chr16	StringTie	exon	23197264	23197427	1000	+	.	gene_id "MSTRG.68459"; transcript_id "MSTRG.68459.16"; exon_number "6";
chr16	StringTie	exon	23209750	23209848	1000	+	.	gene_id "MSTRG.68459"; transcript_id "MSTRG.68459.16"; exon_number "7";
chr16	StringTie	exon	23212034	23212151	1000	+	.	gene_id "MSTRG.68459"; transcript_id "MSTRG.68459.16"; exon_number "8";
chr16	StringTie	exon	23212678	23212756	1000	+	.	gene_id "MSTRG.68459"; transcript_id "MSTRG.68459.16"; exon_number "9";
chr16	StringTie	exon	23212837	23212894	1000	+	.	gene_id "MSTRG.68459"; transcript_id "MSTRG.68459.16"; exon_number "10";
chr16	StringTie	exon	23213102	23213163	1000	+	.	gene_id "MSTRG.68459"; transcript_id "MSTRG.68459.16"; exon_number "11";
chr16	StringTie	exon	23214712	23214787	1000	+	.	gene_id "MSTRG.68459"; transcript_id "MSTRG.68459.16"; exon_number "12";
chr16	StringTie	exon	23215089	23216280	1000	+	.	gene_id "MSTRG.68459"; transcript_id "MSTRG.68459.16"; exon_number "13";
chr16	StringTie	exon	23216304	23216874	1000	+	.	gene_id "MSTRG.68459"; transcript_id "MSTRG.68459.16"; exon_number "14";
chr16	StringTie	transcript	23182710	23216883	1000	+	.	gene_id "MSTRG.68459"; transcript_id "MSTRG.68459.17";
chr16	StringTie	exon	23182710	23182813	1000	+	.	gene_id "MSTRG.68459"; transcript_id "MSTRG.68459.17"; exon_number "1";
chr16	StringTie	exon	23186228	23186588	1000	+	.	gene_id "MSTRG.68459"; transcript_id "MSTRG.68459.17"; exon_number "2";
chr16	StringTie	exon	23189371	23189671	1000	+	.	gene_id "MSTRG.68459"; transcript_id "MSTRG.68459.17"; exon_number "3";
chr16	StringTie	exon	23192352	23192719	1000	+	.	gene_id "MSTRG.68459"; transcript_id "MSTRG.68459.17"; exon_number "4";
chr16	StringTie	exon	23194171	23194274	1000	+	.	gene_id "MSTRG.68459"; transcript_id "MSTRG.68459.17"; exon_number "5";
chr16	StringTie	exon	23197264	23197427	1000	+	.	gene_id "MSTRG.68459"; transcript_id "MSTRG.68459.17"; exon_number "6";
chr16	StringTie	exon	23209750	23209848	1000	+	.	gene_id "MSTRG.68459"; transcript_id "MSTRG.68459.17"; exon_number "7";
chr16	StringTie	exon	23212058	23212151	1000	+	.	gene_id "MSTRG.68459"; transcript_id "MSTRG.68459.17"; exon_number "8";
chr16	StringTie	exon	23212678	23212756	1000	+	.	gene_id "MSTRG.68459"; transcript_id "MSTRG.68459.17"; exon_number "9";
chr16	StringTie	exon	23212837	23212894	1000	+	.	gene_id "MSTRG.68459"; transcript_id "MSTRG.68459.17"; exon_number "10";
chr16	StringTie	exon	23213105	23213163	1000	+	.	gene_id "MSTRG.68459"; transcript_id "MSTRG.68459.17"; exon_number "11";
chr16	StringTie	exon	23214712	23214787	1000	+	.	gene_id "MSTRG.68459"; transcript_id "MSTRG.68459.17"; exon_number "12";
chr16	StringTie	exon	23215089	23216280	1000	+	.	gene_id "MSTRG.68459"; transcript_id "MSTRG.68459.17"; exon_number "13";
chr16	StringTie	exon	23216304	23216883	1000	+	.	gene_id "MSTRG.68459"; transcript_id "MSTRG.68459.17"; exon_number "14";
chr16	StringTie	transcript	23182711	23217013	1000	+	.	gene_id "MSTRG.68459"; transcript_id "MSTRG.68459.18";
chr16	StringTie	exon	23182711	23182813	1000	+	.	gene_id "MSTRG.68459"; transcript_id "MSTRG.68459.18"; exon_number "1";
chr16	StringTie	exon	23186228	23186588	1000	+	.	gene_id "MSTRG.68459"; transcript_id "MSTRG.68459.18"; exon_number "2";
chr16	StringTie	exon	23189371	23189671	1000	+	.	gene_id "MSTRG.68459"; transcript_id "MSTRG.68459.18"; exon_number "3";
chr16	StringTie	exon	23192352	23192542	1000	+	.	gene_id "MSTRG.68459"; transcript_id "MSTRG.68459.18"; exon_number "4";
chr16	StringTie	exon	23194171	23194274	1000	+	.	gene_id "MSTRG.68459"; transcript_id "MSTRG.68459.18"; exon_number "5";
chr16	StringTie	exon	23197264	23197427	1000	+	.	gene_id "MSTRG.68459"; transcript_id "MSTRG.68459.18"; exon_number "6";
chr16	StringTie	exon	23209750	23209848	1000	+	.	gene_id "MSTRG.68459"; transcript_id "MSTRG.68459.18"; exon_number "7";
chr16	StringTie	exon	23212678	23212756	1000	+	.	gene_id "MSTRG.68459"; transcript_id "MSTRG.68459.18"; exon_number "8";
chr16	StringTie	exon	23212837	23212894	1000	+	.	gene_id "MSTRG.68459"; transcript_id "MSTRG.68459.18"; exon_number "9";
chr16	StringTie	exon	23213102	23217013	1000	+	.	gene_id "MSTRG.68459"; transcript_id "MSTRG.68459.18"; exon_number "10";
chr16	StringTie	transcript	23182712	23216952	1000	+	.	gene_id "MSTRG.68459"; transcript_id "MSTRG.68459.19";
chr16	StringTie	exon	23182712	23182813	1000	+	.	gene_id "MSTRG.68459"; transcript_id "MSTRG.68459.19"; exon_number "1";
chr16	StringTie	exon	23186228	23186588	1000	+	.	gene_id "MSTRG.68459"; transcript_id "MSTRG.68459.19"; exon_number "2";
chr16	StringTie	exon	23189371	23189671	1000	+	.	gene_id "MSTRG.68459"; transcript_id "MSTRG.68459.19"; exon_number "3";
chr16	StringTie	exon	23192352	23192542	1000	+	.	gene_id "MSTRG.68459"; transcript_id "MSTRG.68459.19"; exon_number "4";
chr16	StringTie	exon	23194171	23194274	1000	+	.	gene_id "MSTRG.68459"; transcript_id "MSTRG.68459.19"; exon_number "5";
chr16	StringTie	exon	23197264	23197427	1000	+	.	gene_id "MSTRG.68459"; transcript_id "MSTRG.68459.19"; exon_number "6";
chr16	StringTie	exon	23209750	23209848	1000	+	.	gene_id "MSTRG.68459"; transcript_id "MSTRG.68459.19"; exon_number "7";
chr16	StringTie	exon	23212058	23212151	1000	+	.	gene_id "MSTRG.68459"; transcript_id "MSTRG.68459.19"; exon_number "8";
chr16	StringTie	exon	23212678	23212756	1000	+	.	gene_id "MSTRG.68459"; transcript_id "MSTRG.68459.19"; exon_number "9";
chr16	StringTie	exon	23212837	23212894	1000	+	.	gene_id "MSTRG.68459"; transcript_id "MSTRG.68459.19"; exon_number "10";
chr16	StringTie	exon	23213105	23213163	1000	+	.	gene_id "MSTRG.68459"; transcript_id "MSTRG.68459.19"; exon_number "11";
chr16	StringTie	exon	23214717	23214787	1000	+	.	gene_id "MSTRG.68459"; transcript_id "MSTRG.68459.19"; exon_number "12";
chr16	StringTie	exon	23215089	23216952	1000	+	.	gene_id "MSTRG.68459"; transcript_id "MSTRG.68459.19"; exon_number "13";
chr16	StringTie	transcript	23182688	23216975	1000	+	.	gene_id "MSTRG.68459"; transcript_id "MSTRG.68459.2";
chr16	StringTie	exon	23182688	23182813	1000	+	.	gene_id "MSTRG.68459"; transcript_id "MSTRG.68459.2"; exon_number "1";
chr16	StringTie	exon	23186228	23186588	1000	+	.	gene_id "MSTRG.68459"; transcript_id "MSTRG.68459.2"; exon_number "2";
chr16	StringTie	exon	23189371	23189671	1000	+	.	gene_id "MSTRG.68459"; transcript_id "MSTRG.68459.2"; exon_number "3";
chr16	StringTie	exon	23192352	23192542	1000	+	.	gene_id "MSTRG.68459"; transcript_id "MSTRG.68459.2"; exon_number "4";
chr16	StringTie	exon	23194171	23194274	1000	+	.	gene_id "MSTRG.68459"; transcript_id "MSTRG.68459.2"; exon_number "5";
chr16	StringTie	exon	23197264	23197427	1000	+	.	gene_id "MSTRG.68459"; transcript_id "MSTRG.68459.2"; exon_number "6";
chr16	StringTie	exon	23212034	23212151	1000	+	.	gene_id "MSTRG.68459"; transcript_id "MSTRG.68459.2"; exon_number "7";
chr16	StringTie	exon	23212678	23212756	1000	+	.	gene_id "MSTRG.68459"; transcript_id "MSTRG.68459.2"; exon_number "8";
chr16	StringTie	exon	23212837	23212894	1000	+	.	gene_id "MSTRG.68459"; transcript_id "MSTRG.68459.2"; exon_number "9";
chr16	StringTie	exon	23213102	23213163	1000	+	.	gene_id "MSTRG.68459"; transcript_id "MSTRG.68459.2"; exon_number "10";
chr16	StringTie	exon	23214712	23214787	1000	+	.	gene_id "MSTRG.68459"; transcript_id "MSTRG.68459.2"; exon_number "11";
chr16	StringTie	exon	23215089	23216975	1000	+	.	gene_id "MSTRG.68459"; transcript_id "MSTRG.68459.2"; exon_number "12";
chr16	StringTie	transcript	23182712	23216951	1000	+	.	gene_id "MSTRG.68459"; transcript_id "MSTRG.68459.20";
chr16	StringTie	exon	23182712	23182813	1000	+	.	gene_id "MSTRG.68459"; transcript_id "MSTRG.68459.20"; exon_number "1";
chr16	StringTie	exon	23186228	23186588	1000	+	.	gene_id "MSTRG.68459"; transcript_id "MSTRG.68459.20"; exon_number "2";
chr16	StringTie	exon	23189371	23189422	1000	+	.	gene_id "MSTRG.68459"; transcript_id "MSTRG.68459.20"; exon_number "3";
chr16	StringTie	exon	23189471	23189671	1000	+	.	gene_id "MSTRG.68459"; transcript_id "MSTRG.68459.20"; exon_number "4";
chr16	StringTie	exon	23192352	23192542	1000	+	.	gene_id "MSTRG.68459"; transcript_id "MSTRG.68459.20"; exon_number "5";
chr16	StringTie	exon	23194171	23194274	1000	+	.	gene_id "MSTRG.68459"; transcript_id "MSTRG.68459.20"; exon_number "6";
chr16	StringTie	exon	23197264	23197427	1000	+	.	gene_id "MSTRG.68459"; transcript_id "MSTRG.68459.20"; exon_number "7";
chr16	StringTie	exon	23209750	23209848	1000	+	.	gene_id "MSTRG.68459"; transcript_id "MSTRG.68459.20"; exon_number "8";
chr16	StringTie	exon	23212034	23212151	1000	+	.	gene_id "MSTRG.68459"; transcript_id "MSTRG.68459.20"; exon_number "9";
chr16	StringTie	exon	23212678	23212756	1000	+	.	gene_id "MSTRG.68459"; transcript_id "MSTRG.68459.20"; exon_number "10";
chr16	StringTie	exon	23212837	23212894	1000	+	.	gene_id "MSTRG.68459"; transcript_id "MSTRG.68459.20"; exon_number "11";
chr16	StringTie	exon	23213102	23213163	1000	+	.	gene_id "MSTRG.68459"; transcript_id "MSTRG.68459.20"; exon_number "12";
chr16	StringTie	exon	23214712	23214787	1000	+	.	gene_id "MSTRG.68459"; transcript_id "MSTRG.68459.20"; exon_number "13";
chr16	StringTie	exon	23215089	23216951	1000	+	.	gene_id "MSTRG.68459"; transcript_id "MSTRG.68459.20"; exon_number "14";
chr16	StringTie	transcript	23182716	23216884	1000	+	.	gene_id "MSTRG.68459"; transcript_id "MSTRG.68459.22";
chr16	StringTie	exon	23182716	23182813	1000	+	.	gene_id "MSTRG.68459"; transcript_id "MSTRG.68459.22"; exon_number "1";
chr16	StringTie	exon	23186228	23186588	1000	+	.	gene_id "MSTRG.68459"; transcript_id "MSTRG.68459.22"; exon_number "2";
chr16	StringTie	exon	23189371	23189671	1000	+	.	gene_id "MSTRG.68459"; transcript_id "MSTRG.68459.22"; exon_number "3";
chr16	StringTie	exon	23192352	23192647	1000	+	.	gene_id "MSTRG.68459"; transcript_id "MSTRG.68459.22"; exon_number "4";
chr16	StringTie	exon	23194171	23194274	1000	+	.	gene_id "MSTRG.68459"; transcript_id "MSTRG.68459.22"; exon_number "5";
chr16	StringTie	exon	23197273	23197427	1000	+	.	gene_id "MSTRG.68459"; transcript_id "MSTRG.68459.22"; exon_number "6";
chr16	StringTie	exon	23209754	23209848	1000	+	.	gene_id "MSTRG.68459"; transcript_id "MSTRG.68459.22"; exon_number "7";
chr16	StringTie	exon	23212058	23212151	1000	+	.	gene_id "MSTRG.68459"; transcript_id "MSTRG.68459.22"; exon_number "8";
chr16	StringTie	exon	23212678	23212756	1000	+	.	gene_id "MSTRG.68459"; transcript_id "MSTRG.68459.22"; exon_number "9";
chr16	StringTie	exon	23212837	23212894	1000	+	.	gene_id "MSTRG.68459"; transcript_id "MSTRG.68459.22"; exon_number "10";
chr16	StringTie	exon	23213102	23213163	1000	+	.	gene_id "MSTRG.68459"; transcript_id "MSTRG.68459.22"; exon_number "11";
chr16	StringTie	exon	23214717	23214785	1000	+	.	gene_id "MSTRG.68459"; transcript_id "MSTRG.68459.22"; exon_number "12";
chr16	StringTie	exon	23215089	23216884	1000	+	.	gene_id "MSTRG.68459"; transcript_id "MSTRG.68459.22"; exon_number "13";
chr16	StringTie	transcript	23182718	23216885	1000	+	.	gene_id "MSTRG.68459"; transcript_id "MSTRG.68459.23";
chr16	StringTie	exon	23182718	23182813	1000	+	.	gene_id "MSTRG.68459"; transcript_id "MSTRG.68459.23"; exon_number "1";
chr16	StringTie	exon	23186228	23186588	1000	+	.	gene_id "MSTRG.68459"; transcript_id "MSTRG.68459.23"; exon_number "2";
chr16	StringTie	exon	23189371	23189671	1000	+	.	gene_id "MSTRG.68459"; transcript_id "MSTRG.68459.23"; exon_number "3";
chr16	StringTie	exon	23192352	23192542	1000	+	.	gene_id "MSTRG.68459"; transcript_id "MSTRG.68459.23"; exon_number "4";
chr16	StringTie	exon	23194171	23194274	1000	+	.	gene_id "MSTRG.68459"; transcript_id "MSTRG.68459.23"; exon_number "5";
chr16	StringTie	exon	23197264	23197427	1000	+	.	gene_id "MSTRG.68459"; transcript_id "MSTRG.68459.23"; exon_number "6";
chr16	StringTie	exon	23209750	23209848	1000	+	.	gene_id "MSTRG.68459"; transcript_id "MSTRG.68459.23"; exon_number "7";
chr16	StringTie	exon	23209940	23212151	1000	+	.	gene_id "MSTRG.68459"; transcript_id "MSTRG.68459.23"; exon_number "8";
chr16	StringTie	exon	23212678	23212756	1000	+	.	gene_id "MSTRG.68459"; transcript_id "MSTRG.68459.23"; exon_number "9";
chr16	StringTie	exon	23213102	23213163	1000	+	.	gene_id "MSTRG.68459"; transcript_id "MSTRG.68459.23"; exon_number "10";
chr16	StringTie	exon	23214712	23216885	1000	+	.	gene_id "MSTRG.68459"; transcript_id "MSTRG.68459.23"; exon_number "11";
chr16	StringTie	transcript	23182718	23216883	1000	+	.	gene_id "MSTRG.68459"; transcript_id "MSTRG.68459.24";
chr16	StringTie	exon	23182718	23182813	1000	+	.	gene_id "MSTRG.68459"; transcript_id "MSTRG.68459.24"; exon_number "1";
chr16	StringTie	exon	23186228	23186588	1000	+	.	gene_id "MSTRG.68459"; transcript_id "MSTRG.68459.24"; exon_number "2";
chr16	StringTie	exon	23189371	23189671	1000	+	.	gene_id "MSTRG.68459"; transcript_id "MSTRG.68459.24"; exon_number "3";
chr16	StringTie	exon	23192352	23192542	1000	+	.	gene_id "MSTRG.68459"; transcript_id "MSTRG.68459.24"; exon_number "4";
chr16	StringTie	exon	23194171	23194274	1000	+	.	gene_id "MSTRG.68459"; transcript_id "MSTRG.68459.24"; exon_number "5";
chr16	StringTie	exon	23197264	23197427	1000	+	.	gene_id "MSTRG.68459"; transcript_id "MSTRG.68459.24"; exon_number "6";
chr16	StringTie	exon	23209754	23209848	1000	+	.	gene_id "MSTRG.68459"; transcript_id "MSTRG.68459.24"; exon_number "7";
chr16	StringTie	exon	23212034	23212151	1000	+	.	gene_id "MSTRG.68459"; transcript_id "MSTRG.68459.24"; exon_number "8";
chr16	StringTie	exon	23212678	23212756	1000	+	.	gene_id "MSTRG.68459"; transcript_id "MSTRG.68459.24"; exon_number "9";
chr16	StringTie	exon	23212837	23212894	1000	+	.	gene_id "MSTRG.68459"; transcript_id "MSTRG.68459.24"; exon_number "10";
chr16	StringTie	exon	23213102	23213163	1000	+	.	gene_id "MSTRG.68459"; transcript_id "MSTRG.68459.24"; exon_number "11";
chr16	StringTie	exon	23214712	23214787	1000	+	.	gene_id "MSTRG.68459"; transcript_id "MSTRG.68459.24"; exon_number "12";
chr16	StringTie	exon	23215089	23216883	1000	+	.	gene_id "MSTRG.68459"; transcript_id "MSTRG.68459.24"; exon_number "13";
chr16	StringTie	transcript	23182730	23216883	1000	+	.	gene_id "MSTRG.68459"; transcript_id "MSTRG.68459.25";
chr16	StringTie	exon	23182730	23182813	1000	+	.	gene_id "MSTRG.68459"; transcript_id "MSTRG.68459.25"; exon_number "1";
chr16	StringTie	exon	23186228	23186588	1000	+	.	gene_id "MSTRG.68459"; transcript_id "MSTRG.68459.25"; exon_number "2";
chr16	StringTie	exon	23189371	23189671	1000	+	.	gene_id "MSTRG.68459"; transcript_id "MSTRG.68459.25"; exon_number "3";
chr16	StringTie	exon	23192352	23192542	1000	+	.	gene_id "MSTRG.68459"; transcript_id "MSTRG.68459.25"; exon_number "4";
chr16	StringTie	exon	23194171	23194274	1000	+	.	gene_id "MSTRG.68459"; transcript_id "MSTRG.68459.25"; exon_number "5";
chr16	StringTie	exon	23197264	23197427	1000	+	.	gene_id "MSTRG.68459"; transcript_id "MSTRG.68459.25"; exon_number "6";
chr16	StringTie	exon	23212678	23212756	1000	+	.	gene_id "MSTRG.68459"; transcript_id "MSTRG.68459.25"; exon_number "7";
chr16	StringTie	exon	23212837	23212894	1000	+	.	gene_id "MSTRG.68459"; transcript_id "MSTRG.68459.25"; exon_number "8";
chr16	StringTie	exon	23213102	23213163	1000	+	.	gene_id "MSTRG.68459"; transcript_id "MSTRG.68459.25"; exon_number "9";
chr16	StringTie	exon	23214712	23214787	1000	+	.	gene_id "MSTRG.68459"; transcript_id "MSTRG.68459.25"; exon_number "10";
chr16	StringTie	exon	23215089	23216883	1000	+	.	gene_id "MSTRG.68459"; transcript_id "MSTRG.68459.25"; exon_number "11";
chr16	StringTie	transcript	23182730	23216953	1000	+	.	gene_id "MSTRG.68459"; transcript_id "MSTRG.68459.26";
chr16	StringTie	exon	23182730	23182813	1000	+	.	gene_id "MSTRG.68459"; transcript_id "MSTRG.68459.26"; exon_number "1";
chr16	StringTie	exon	23186228	23186588	1000	+	.	gene_id "MSTRG.68459"; transcript_id "MSTRG.68459.26"; exon_number "2";
chr16	StringTie	exon	23189371	23189671	1000	+	.	gene_id "MSTRG.68459"; transcript_id "MSTRG.68459.26"; exon_number "3";
chr16	StringTie	exon	23192352	23192542	1000	+	.	gene_id "MSTRG.68459"; transcript_id "MSTRG.68459.26"; exon_number "4";
chr16	StringTie	exon	23194171	23194274	1000	+	.	gene_id "MSTRG.68459"; transcript_id "MSTRG.68459.26"; exon_number "5";
chr16	StringTie	exon	23197264	23197427	1000	+	.	gene_id "MSTRG.68459"; transcript_id "MSTRG.68459.26"; exon_number "6";
chr16	StringTie	exon	23209750	23209848	1000	+	.	gene_id "MSTRG.68459"; transcript_id "MSTRG.68459.26"; exon_number "7";
chr16	StringTie	exon	23212034	23212151	1000	+	.	gene_id "MSTRG.68459"; transcript_id "MSTRG.68459.26"; exon_number "8";
chr16	StringTie	exon	23212678	23212756	1000	+	.	gene_id "MSTRG.68459"; transcript_id "MSTRG.68459.26"; exon_number "9";
chr16	StringTie	exon	23212837	23212894	1000	+	.	gene_id "MSTRG.68459"; transcript_id "MSTRG.68459.26"; exon_number "10";
chr16	StringTie	exon	23213105	23213163	1000	+	.	gene_id "MSTRG.68459"; transcript_id "MSTRG.68459.26"; exon_number "11";
chr16	StringTie	exon	23214712	23216953	1000	+	.	gene_id "MSTRG.68459"; transcript_id "MSTRG.68459.26"; exon_number "12";
chr16	StringTie	transcript	23182730	23217029	1000	+	.	gene_id "MSTRG.68459"; transcript_id "MSTRG.68459.27";
chr16	StringTie	exon	23182730	23182813	1000	+	.	gene_id "MSTRG.68459"; transcript_id "MSTRG.68459.27"; exon_number "1";
chr16	StringTie	exon	23186228	23186588	1000	+	.	gene_id "MSTRG.68459"; transcript_id "MSTRG.68459.27"; exon_number "2";
chr16	StringTie	exon	23189371	23189671	1000	+	.	gene_id "MSTRG.68459"; transcript_id "MSTRG.68459.27"; exon_number "3";
chr16	StringTie	exon	23192352	23192542	1000	+	.	gene_id "MSTRG.68459"; transcript_id "MSTRG.68459.27"; exon_number "4";
chr16	StringTie	exon	23194171	23194274	1000	+	.	gene_id "MSTRG.68459"; transcript_id "MSTRG.68459.27"; exon_number "5";
chr16	StringTie	exon	23197264	23197427	1000	+	.	gene_id "MSTRG.68459"; transcript_id "MSTRG.68459.27"; exon_number "6";
chr16	StringTie	exon	23209750	23209848	1000	+	.	gene_id "MSTRG.68459"; transcript_id "MSTRG.68459.27"; exon_number "7";
chr16	StringTie	exon	23212058	23212151	1000	+	.	gene_id "MSTRG.68459"; transcript_id "MSTRG.68459.27"; exon_number "8";
chr16	StringTie	exon	23212678	23212756	1000	+	.	gene_id "MSTRG.68459"; transcript_id "MSTRG.68459.27"; exon_number "9";
chr16	StringTie	exon	23212837	23212894	1000	+	.	gene_id "MSTRG.68459"; transcript_id "MSTRG.68459.27"; exon_number "10";
chr16	StringTie	exon	23213102	23213163	1000	+	.	gene_id "MSTRG.68459"; transcript_id "MSTRG.68459.27"; exon_number "11";
chr16	StringTie	exon	23214712	23214787	1000	+	.	gene_id "MSTRG.68459"; transcript_id "MSTRG.68459.27"; exon_number "12";
chr16	StringTie	exon	23215089	23216280	1000	+	.	gene_id "MSTRG.68459"; transcript_id "MSTRG.68459.27"; exon_number "13";
chr16	StringTie	exon	23216304	23217029	1000	+	.	gene_id "MSTRG.68459"; transcript_id "MSTRG.68459.27"; exon_number "14";
chr16	StringTie	transcript	23182732	23216883	1000	+	.	gene_id "MSTRG.68459"; transcript_id "MSTRG.68459.28";
chr16	StringTie	exon	23182732	23182813	1000	+	.	gene_id "MSTRG.68459"; transcript_id "MSTRG.68459.28"; exon_number "1";
chr16	StringTie	exon	23186228	23186588	1000	+	.	gene_id "MSTRG.68459"; transcript_id "MSTRG.68459.28"; exon_number "2";
chr16	StringTie	exon	23189371	23189671	1000	+	.	gene_id "MSTRG.68459"; transcript_id "MSTRG.68459.28"; exon_number "3";
chr16	StringTie	exon	23194171	23194274	1000	+	.	gene_id "MSTRG.68459"; transcript_id "MSTRG.68459.28"; exon_number "4";
chr16	StringTie	exon	23197264	23197427	1000	+	.	gene_id "MSTRG.68459"; transcript_id "MSTRG.68459.28"; exon_number "5";
chr16	StringTie	exon	23209750	23209848	1000	+	.	gene_id "MSTRG.68459"; transcript_id "MSTRG.68459.28"; exon_number "6";
chr16	StringTie	exon	23212034	23212756	1000	+	.	gene_id "MSTRG.68459"; transcript_id "MSTRG.68459.28"; exon_number "7";
chr16	StringTie	exon	23212837	23212894	1000	+	.	gene_id "MSTRG.68459"; transcript_id "MSTRG.68459.28"; exon_number "8";
chr16	StringTie	exon	23213102	23216883	1000	+	.	gene_id "MSTRG.68459"; transcript_id "MSTRG.68459.28"; exon_number "9";
chr16	StringTie	transcript	23182737	23216887	1000	+	.	gene_id "MSTRG.68459"; transcript_id "MSTRG.68459.29";
chr16	StringTie	exon	23182737	23182813	1000	+	.	gene_id "MSTRG.68459"; transcript_id "MSTRG.68459.29"; exon_number "1";
chr16	StringTie	exon	23186228	23186588	1000	+	.	gene_id "MSTRG.68459"; transcript_id "MSTRG.68459.29"; exon_number "2";
chr16	StringTie	exon	23189371	23189671	1000	+	.	gene_id "MSTRG.68459"; transcript_id "MSTRG.68459.29"; exon_number "3";
chr16	StringTie	exon	23192352	23192542	1000	+	.	gene_id "MSTRG.68459"; transcript_id "MSTRG.68459.29"; exon_number "4";
chr16	StringTie	exon	23194171	23194274	1000	+	.	gene_id "MSTRG.68459"; transcript_id "MSTRG.68459.29"; exon_number "5";
chr16	StringTie	exon	23197264	23197427	1000	+	.	gene_id "MSTRG.68459"; transcript_id "MSTRG.68459.29"; exon_number "6";
chr16	StringTie	exon	23212034	23212151	1000	+	.	gene_id "MSTRG.68459"; transcript_id "MSTRG.68459.29"; exon_number "7";
chr16	StringTie	exon	23212678	23212756	1000	+	.	gene_id "MSTRG.68459"; transcript_id "MSTRG.68459.29"; exon_number "8";
chr16	StringTie	exon	23212837	23212894	1000	+	.	gene_id "MSTRG.68459"; transcript_id "MSTRG.68459.29"; exon_number "9";
chr16	StringTie	exon	23213105	23216887	1000	+	.	gene_id "MSTRG.68459"; transcript_id "MSTRG.68459.29"; exon_number "10";
chr16	StringTie	transcript	23182697	23216885	1000	+	.	gene_id "MSTRG.68459"; transcript_id "MSTRG.68459.3";
chr16	StringTie	exon	23182697	23182813	1000	+	.	gene_id "MSTRG.68459"; transcript_id "MSTRG.68459.3"; exon_number "1";
chr16	StringTie	exon	23186228	23186588	1000	+	.	gene_id "MSTRG.68459"; transcript_id "MSTRG.68459.3"; exon_number "2";
chr16	StringTie	exon	23189371	23189671	1000	+	.	gene_id "MSTRG.68459"; transcript_id "MSTRG.68459.3"; exon_number "3";
chr16	StringTie	exon	23192352	23192542	1000	+	.	gene_id "MSTRG.68459"; transcript_id "MSTRG.68459.3"; exon_number "4";
chr16	StringTie	exon	23194171	23194274	1000	+	.	gene_id "MSTRG.68459"; transcript_id "MSTRG.68459.3"; exon_number "5";
chr16	StringTie	exon	23197264	23197427	1000	+	.	gene_id "MSTRG.68459"; transcript_id "MSTRG.68459.3"; exon_number "6";
chr16	StringTie	exon	23209754	23209848	1000	+	.	gene_id "MSTRG.68459"; transcript_id "MSTRG.68459.3"; exon_number "7";
chr16	StringTie	exon	23212058	23212151	1000	+	.	gene_id "MSTRG.68459"; transcript_id "MSTRG.68459.3"; exon_number "8";
chr16	StringTie	exon	23212678	23212756	1000	+	.	gene_id "MSTRG.68459"; transcript_id "MSTRG.68459.3"; exon_number "9";
chr16	StringTie	exon	23213102	23213163	1000	+	.	gene_id "MSTRG.68459"; transcript_id "MSTRG.68459.3"; exon_number "10";
chr16	StringTie	exon	23214712	23214787	1000	+	.	gene_id "MSTRG.68459"; transcript_id "MSTRG.68459.3"; exon_number "11";
chr16	StringTie	exon	23215089	23216885	1000	+	.	gene_id "MSTRG.68459"; transcript_id "MSTRG.68459.3"; exon_number "12";
chr16	StringTie	transcript	23182739	23216883	1000	+	.	gene_id "MSTRG.68459"; transcript_id "MSTRG.68459.30";
chr16	StringTie	exon	23182739	23182813	1000	+	.	gene_id "MSTRG.68459"; transcript_id "MSTRG.68459.30"; exon_number "1";
chr16	StringTie	exon	23186228	23186588	1000	+	.	gene_id "MSTRG.68459"; transcript_id "MSTRG.68459.30"; exon_number "2";
chr16	StringTie	exon	23189371	23189671	1000	+	.	gene_id "MSTRG.68459"; transcript_id "MSTRG.68459.30"; exon_number "3";
chr16	StringTie	exon	23192352	23192542	1000	+	.	gene_id "MSTRG.68459"; transcript_id "MSTRG.68459.30"; exon_number "4";
chr16	StringTie	exon	23194171	23194274	1000	+	.	gene_id "MSTRG.68459"; transcript_id "MSTRG.68459.30"; exon_number "5";
chr16	StringTie	exon	23197264	23197427	1000	+	.	gene_id "MSTRG.68459"; transcript_id "MSTRG.68459.30"; exon_number "6";
chr16	StringTie	exon	23209754	23209848	1000	+	.	gene_id "MSTRG.68459"; transcript_id "MSTRG.68459.30"; exon_number "7";
chr16	StringTie	exon	23212678	23212756	1000	+	.	gene_id "MSTRG.68459"; transcript_id "MSTRG.68459.30"; exon_number "8";
chr16	StringTie	exon	23212837	23212894	1000	+	.	gene_id "MSTRG.68459"; transcript_id "MSTRG.68459.30"; exon_number "9";
chr16	StringTie	exon	23213102	23213163	1000	+	.	gene_id "MSTRG.68459"; transcript_id "MSTRG.68459.30"; exon_number "10";
chr16	StringTie	exon	23214712	23214787	1000	+	.	gene_id "MSTRG.68459"; transcript_id "MSTRG.68459.30"; exon_number "11";
chr16	StringTie	exon	23215089	23216883	1000	+	.	gene_id "MSTRG.68459"; transcript_id "MSTRG.68459.30"; exon_number "12";
chr16	StringTie	transcript	23182742	23216967	1000	+	.	gene_id "MSTRG.68459"; transcript_id "MSTRG.68459.31";
chr16	StringTie	exon	23182742	23182813	1000	+	.	gene_id "MSTRG.68459"; transcript_id "MSTRG.68459.31"; exon_number "1";
chr16	StringTie	exon	23186228	23186588	1000	+	.	gene_id "MSTRG.68459"; transcript_id "MSTRG.68459.31"; exon_number "2";
chr16	StringTie	exon	23189371	23189671	1000	+	.	gene_id "MSTRG.68459"; transcript_id "MSTRG.68459.31"; exon_number "3";
chr16	StringTie	exon	23192352	23192542	1000	+	.	gene_id "MSTRG.68459"; transcript_id "MSTRG.68459.31"; exon_number "4";
chr16	StringTie	exon	23194171	23194274	1000	+	.	gene_id "MSTRG.68459"; transcript_id "MSTRG.68459.31"; exon_number "5";
chr16	StringTie	exon	23197264	23197427	1000	+	.	gene_id "MSTRG.68459"; transcript_id "MSTRG.68459.31"; exon_number "6";
chr16	StringTie	exon	23209750	23209848	1000	+	.	gene_id "MSTRG.68459"; transcript_id "MSTRG.68459.31"; exon_number "7";
chr16	StringTie	exon	23212058	23212151	1000	+	.	gene_id "MSTRG.68459"; transcript_id "MSTRG.68459.31"; exon_number "8";
chr16	StringTie	exon	23212678	23212756	1000	+	.	gene_id "MSTRG.68459"; transcript_id "MSTRG.68459.31"; exon_number "9";
chr16	StringTie	exon	23212837	23212894	1000	+	.	gene_id "MSTRG.68459"; transcript_id "MSTRG.68459.31"; exon_number "10";
chr16	StringTie	exon	23213102	23213163	1000	+	.	gene_id "MSTRG.68459"; transcript_id "MSTRG.68459.31"; exon_number "11";
chr16	StringTie	exon	23214712	23214787	1000	+	.	gene_id "MSTRG.68459"; transcript_id "MSTRG.68459.31"; exon_number "12";
chr16	StringTie	exon	23215089	23216967	1000	+	.	gene_id "MSTRG.68459"; transcript_id "MSTRG.68459.31"; exon_number "13";
chr16	StringTie	transcript	23182744	23216883	1000	+	.	gene_id "MSTRG.68459"; transcript_id "MSTRG.68459.32";
chr16	StringTie	exon	23182744	23182813	1000	+	.	gene_id "MSTRG.68459"; transcript_id "MSTRG.68459.32"; exon_number "1";
chr16	StringTie	exon	23186228	23186588	1000	+	.	gene_id "MSTRG.68459"; transcript_id "MSTRG.68459.32"; exon_number "2";
chr16	StringTie	exon	23189371	23189671	1000	+	.	gene_id "MSTRG.68459"; transcript_id "MSTRG.68459.32"; exon_number "3";
chr16	StringTie	exon	23192352	23192542	1000	+	.	gene_id "MSTRG.68459"; transcript_id "MSTRG.68459.32"; exon_number "4";
chr16	StringTie	exon	23194171	23194274	1000	+	.	gene_id "MSTRG.68459"; transcript_id "MSTRG.68459.32"; exon_number "5";
chr16	StringTie	exon	23197264	23197427	1000	+	.	gene_id "MSTRG.68459"; transcript_id "MSTRG.68459.32"; exon_number "6";
chr16	StringTie	exon	23209750	23209848	1000	+	.	gene_id "MSTRG.68459"; transcript_id "MSTRG.68459.32"; exon_number "7";
chr16	StringTie	exon	23212058	23212151	1000	+	.	gene_id "MSTRG.68459"; transcript_id "MSTRG.68459.32"; exon_number "8";
chr16	StringTie	exon	23212678	23212756	1000	+	.	gene_id "MSTRG.68459"; transcript_id "MSTRG.68459.32"; exon_number "9";
chr16	StringTie	exon	23212837	23212894	1000	+	.	gene_id "MSTRG.68459"; transcript_id "MSTRG.68459.32"; exon_number "10";
chr16	StringTie	exon	23213105	23216883	1000	+	.	gene_id "MSTRG.68459"; transcript_id "MSTRG.68459.32"; exon_number "11";
chr16	StringTie	transcript	23182745	23216882	1000	+	.	gene_id "MSTRG.68459"; transcript_id "MSTRG.68459.33";
chr16	StringTie	exon	23182745	23182813	1000	+	.	gene_id "MSTRG.68459"; transcript_id "MSTRG.68459.33"; exon_number "1";
chr16	StringTie	exon	23186228	23186588	1000	+	.	gene_id "MSTRG.68459"; transcript_id "MSTRG.68459.33"; exon_number "2";
chr16	StringTie	exon	23189371	23189671	1000	+	.	gene_id "MSTRG.68459"; transcript_id "MSTRG.68459.33"; exon_number "3";
chr16	StringTie	exon	23192352	23192542	1000	+	.	gene_id "MSTRG.68459"; transcript_id "MSTRG.68459.33"; exon_number "4";
chr16	StringTie	exon	23194171	23194274	1000	+	.	gene_id "MSTRG.68459"; transcript_id "MSTRG.68459.33"; exon_number "5";
chr16	StringTie	exon	23197264	23197427	1000	+	.	gene_id "MSTRG.68459"; transcript_id "MSTRG.68459.33"; exon_number "6";
chr16	StringTie	exon	23209750	23209848	1000	+	.	gene_id "MSTRG.68459"; transcript_id "MSTRG.68459.33"; exon_number "7";
chr16	StringTie	exon	23212034	23212151	1000	+	.	gene_id "MSTRG.68459"; transcript_id "MSTRG.68459.33"; exon_number "8";
chr16	StringTie	exon	23212678	23212756	1000	+	.	gene_id "MSTRG.68459"; transcript_id "MSTRG.68459.33"; exon_number "9";
chr16	StringTie	exon	23212837	23212894	1000	+	.	gene_id "MSTRG.68459"; transcript_id "MSTRG.68459.33"; exon_number "10";
chr16	StringTie	exon	23213102	23216280	1000	+	.	gene_id "MSTRG.68459"; transcript_id "MSTRG.68459.33"; exon_number "11";
chr16	StringTie	exon	23216304	23216882	1000	+	.	gene_id "MSTRG.68459"; transcript_id "MSTRG.68459.33"; exon_number "12";
chr16	StringTie	transcript	23182754	23216922	1000	+	.	gene_id "MSTRG.68459"; transcript_id "MSTRG.68459.34";
chr16	StringTie	exon	23182754	23182813	1000	+	.	gene_id "MSTRG.68459"; transcript_id "MSTRG.68459.34"; exon_number "1";
chr16	StringTie	exon	23186228	23186588	1000	+	.	gene_id "MSTRG.68459"; transcript_id "MSTRG.68459.34"; exon_number "2";
chr16	StringTie	exon	23189371	23189671	1000	+	.	gene_id "MSTRG.68459"; transcript_id "MSTRG.68459.34"; exon_number "3";
chr16	StringTie	exon	23192352	23192542	1000	+	.	gene_id "MSTRG.68459"; transcript_id "MSTRG.68459.34"; exon_number "4";
chr16	StringTie	exon	23194171	23194274	1000	+	.	gene_id "MSTRG.68459"; transcript_id "MSTRG.68459.34"; exon_number "5";
chr16	StringTie	exon	23197264	23197427	1000	+	.	gene_id "MSTRG.68459"; transcript_id "MSTRG.68459.34"; exon_number "6";
chr16	StringTie	exon	23209750	23209848	1000	+	.	gene_id "MSTRG.68459"; transcript_id "MSTRG.68459.34"; exon_number "7";
chr16	StringTie	exon	23212034	23212151	1000	+	.	gene_id "MSTRG.68459"; transcript_id "MSTRG.68459.34"; exon_number "8";
chr16	StringTie	exon	23212678	23212756	1000	+	.	gene_id "MSTRG.68459"; transcript_id "MSTRG.68459.34"; exon_number "9";
chr16	StringTie	exon	23212837	23212894	1000	+	.	gene_id "MSTRG.68459"; transcript_id "MSTRG.68459.34"; exon_number "10";
chr16	StringTie	exon	23213102	23214787	1000	+	.	gene_id "MSTRG.68459"; transcript_id "MSTRG.68459.34"; exon_number "11";
chr16	StringTie	exon	23215089	23216280	1000	+	.	gene_id "MSTRG.68459"; transcript_id "MSTRG.68459.34"; exon_number "12";
chr16	StringTie	exon	23216304	23216922	1000	+	.	gene_id "MSTRG.68459"; transcript_id "MSTRG.68459.34"; exon_number "13";
chr16	StringTie	transcript	23182761	23216883	1000	+	.	gene_id "MSTRG.68459"; transcript_id "MSTRG.68459.35";
chr16	StringTie	exon	23182761	23182813	1000	+	.	gene_id "MSTRG.68459"; transcript_id "MSTRG.68459.35"; exon_number "1";
chr16	StringTie	exon	23186228	23186588	1000	+	.	gene_id "MSTRG.68459"; transcript_id "MSTRG.68459.35"; exon_number "2";
chr16	StringTie	exon	23189371	23189671	1000	+	.	gene_id "MSTRG.68459"; transcript_id "MSTRG.68459.35"; exon_number "3";
chr16	StringTie	exon	23192352	23192542	1000	+	.	gene_id "MSTRG.68459"; transcript_id "MSTRG.68459.35"; exon_number "4";
chr16	StringTie	exon	23194171	23194274	1000	+	.	gene_id "MSTRG.68459"; transcript_id "MSTRG.68459.35"; exon_number "5";
chr16	StringTie	exon	23197264	23197427	1000	+	.	gene_id "MSTRG.68459"; transcript_id "MSTRG.68459.35"; exon_number "6";
chr16	StringTie	exon	23209750	23209848	1000	+	.	gene_id "MSTRG.68459"; transcript_id "MSTRG.68459.35"; exon_number "7";
chr16	StringTie	exon	23212678	23212756	1000	+	.	gene_id "MSTRG.68459"; transcript_id "MSTRG.68459.35"; exon_number "8";
chr16	StringTie	exon	23212837	23212894	1000	+	.	gene_id "MSTRG.68459"; transcript_id "MSTRG.68459.35"; exon_number "9";
chr16	StringTie	exon	23213102	23213163	1000	+	.	gene_id "MSTRG.68459"; transcript_id "MSTRG.68459.35"; exon_number "10";
chr16	StringTie	exon	23214712	23214787	1000	+	.	gene_id "MSTRG.68459"; transcript_id "MSTRG.68459.35"; exon_number "11";
chr16	StringTie	exon	23215089	23216883	1000	+	.	gene_id "MSTRG.68459"; transcript_id "MSTRG.68459.35"; exon_number "12";
chr16	StringTie	transcript	23182984	23216883	1000	+	.	gene_id "MSTRG.68459"; transcript_id "MSTRG.68459.36";
chr16	StringTie	exon	23182984	23183128	1000	+	.	gene_id "MSTRG.68459"; transcript_id "MSTRG.68459.36"; exon_number "1";
chr16	StringTie	exon	23186228	23186588	1000	+	.	gene_id "MSTRG.68459"; transcript_id "MSTRG.68459.36"; exon_number "2";
chr16	StringTie	exon	23189371	23189671	1000	+	.	gene_id "MSTRG.68459"; transcript_id "MSTRG.68459.36"; exon_number "3";
chr16	StringTie	exon	23192352	23192542	1000	+	.	gene_id "MSTRG.68459"; transcript_id "MSTRG.68459.36"; exon_number "4";
chr16	StringTie	exon	23194171	23194274	1000	+	.	gene_id "MSTRG.68459"; transcript_id "MSTRG.68459.36"; exon_number "5";
chr16	StringTie	exon	23197264	23197427	1000	+	.	gene_id "MSTRG.68459"; transcript_id "MSTRG.68459.36"; exon_number "6";
chr16	StringTie	exon	23209750	23209848	1000	+	.	gene_id "MSTRG.68459"; transcript_id "MSTRG.68459.36"; exon_number "7";
chr16	StringTie	exon	23212034	23212151	1000	+	.	gene_id "MSTRG.68459"; transcript_id "MSTRG.68459.36"; exon_number "8";
chr16	StringTie	exon	23212678	23212756	1000	+	.	gene_id "MSTRG.68459"; transcript_id "MSTRG.68459.36"; exon_number "9";
chr16	StringTie	exon	23212837	23212894	1000	+	.	gene_id "MSTRG.68459"; transcript_id "MSTRG.68459.36"; exon_number "10";
chr16	StringTie	exon	23213102	23213163	1000	+	.	gene_id "MSTRG.68459"; transcript_id "MSTRG.68459.36"; exon_number "11";
chr16	StringTie	exon	23214712	23214787	1000	+	.	gene_id "MSTRG.68459"; transcript_id "MSTRG.68459.36"; exon_number "12";
chr16	StringTie	exon	23215089	23216883	1000	+	.	gene_id "MSTRG.68459"; transcript_id "MSTRG.68459.36"; exon_number "13";
chr16	StringTie	transcript	23183017	23216922	1000	+	.	gene_id "MSTRG.68459"; transcript_id "MSTRG.68459.37";
chr16	StringTie	exon	23183017	23183128	1000	+	.	gene_id "MSTRG.68459"; transcript_id "MSTRG.68459.37"; exon_number "1";
chr16	StringTie	exon	23186228	23186588	1000	+	.	gene_id "MSTRG.68459"; transcript_id "MSTRG.68459.37"; exon_number "2";
chr16	StringTie	exon	23189371	23189671	1000	+	.	gene_id "MSTRG.68459"; transcript_id "MSTRG.68459.37"; exon_number "3";
chr16	StringTie	exon	23194171	23194274	1000	+	.	gene_id "MSTRG.68459"; transcript_id "MSTRG.68459.37"; exon_number "4";
chr16	StringTie	exon	23197264	23197427	1000	+	.	gene_id "MSTRG.68459"; transcript_id "MSTRG.68459.37"; exon_number "5";
chr16	StringTie	exon	23212034	23212151	1000	+	.	gene_id "MSTRG.68459"; transcript_id "MSTRG.68459.37"; exon_number "6";
chr16	StringTie	exon	23212678	23212756	1000	+	.	gene_id "MSTRG.68459"; transcript_id "MSTRG.68459.37"; exon_number "7";
chr16	StringTie	exon	23212837	23212894	1000	+	.	gene_id "MSTRG.68459"; transcript_id "MSTRG.68459.37"; exon_number "8";
chr16	StringTie	exon	23213102	23216280	1000	+	.	gene_id "MSTRG.68459"; transcript_id "MSTRG.68459.37"; exon_number "9";
chr16	StringTie	exon	23216304	23216922	1000	+	.	gene_id "MSTRG.68459"; transcript_id "MSTRG.68459.37"; exon_number "10";
chr16	StringTie	transcript	23183474	23216883	1000	+	.	gene_id "MSTRG.68459"; transcript_id "MSTRG.68459.38";
chr16	StringTie	exon	23183474	23183536	1000	+	.	gene_id "MSTRG.68459"; transcript_id "MSTRG.68459.38"; exon_number "1";
chr16	StringTie	exon	23189608	23189671	1000	+	.	gene_id "MSTRG.68459"; transcript_id "MSTRG.68459.38"; exon_number "2";
chr16	StringTie	exon	23192352	23192542	1000	+	.	gene_id "MSTRG.68459"; transcript_id "MSTRG.68459.38"; exon_number "3";
chr16	StringTie	exon	23194171	23194274	1000	+	.	gene_id "MSTRG.68459"; transcript_id "MSTRG.68459.38"; exon_number "4";
chr16	StringTie	exon	23197264	23197427	1000	+	.	gene_id "MSTRG.68459"; transcript_id "MSTRG.68459.38"; exon_number "5";
chr16	StringTie	exon	23209750	23209848	1000	+	.	gene_id "MSTRG.68459"; transcript_id "MSTRG.68459.38"; exon_number "6";
chr16	StringTie	exon	23212058	23212151	1000	+	.	gene_id "MSTRG.68459"; transcript_id "MSTRG.68459.38"; exon_number "7";
chr16	StringTie	exon	23212678	23212756	1000	+	.	gene_id "MSTRG.68459"; transcript_id "MSTRG.68459.38"; exon_number "8";
chr16	StringTie	exon	23212837	23212894	1000	+	.	gene_id "MSTRG.68459"; transcript_id "MSTRG.68459.38"; exon_number "9";
chr16	StringTie	exon	23213102	23213163	1000	+	.	gene_id "MSTRG.68459"; transcript_id "MSTRG.68459.38"; exon_number "10";
chr16	StringTie	exon	23214717	23214833	1000	+	.	gene_id "MSTRG.68459"; transcript_id "MSTRG.68459.38"; exon_number "11";
chr16	StringTie	exon	23215089	23216883	1000	+	.	gene_id "MSTRG.68459"; transcript_id "MSTRG.68459.38"; exon_number "12";
chr16	StringTie	transcript	23183505	23216883	1000	+	.	gene_id "MSTRG.68459"; transcript_id "MSTRG.68459.39";
chr16	StringTie	exon	23183505	23183536	1000	+	.	gene_id "MSTRG.68459"; transcript_id "MSTRG.68459.39"; exon_number "1";
chr16	StringTie	exon	23189608	23189671	1000	+	.	gene_id "MSTRG.68459"; transcript_id "MSTRG.68459.39"; exon_number "2";
chr16	StringTie	exon	23192352	23192542	1000	+	.	gene_id "MSTRG.68459"; transcript_id "MSTRG.68459.39"; exon_number "3";
chr16	StringTie	exon	23194171	23194274	1000	+	.	gene_id "MSTRG.68459"; transcript_id "MSTRG.68459.39"; exon_number "4";
chr16	StringTie	exon	23197264	23197427	1000	+	.	gene_id "MSTRG.68459"; transcript_id "MSTRG.68459.39"; exon_number "5";
chr16	StringTie	exon	23209750	23209848	1000	+	.	gene_id "MSTRG.68459"; transcript_id "MSTRG.68459.39"; exon_number "6";
chr16	StringTie	exon	23212034	23212151	1000	+	.	gene_id "MSTRG.68459"; transcript_id "MSTRG.68459.39"; exon_number "7";
chr16	StringTie	exon	23212678	23212756	1000	+	.	gene_id "MSTRG.68459"; transcript_id "MSTRG.68459.39"; exon_number "8";
chr16	StringTie	exon	23212837	23212894	1000	+	.	gene_id "MSTRG.68459"; transcript_id "MSTRG.68459.39"; exon_number "9";
chr16	StringTie	exon	23213102	23213163	1000	+	.	gene_id "MSTRG.68459"; transcript_id "MSTRG.68459.39"; exon_number "10";
chr16	StringTie	exon	23214712	23214787	1000	+	.	gene_id "MSTRG.68459"; transcript_id "MSTRG.68459.39"; exon_number "11";
chr16	StringTie	exon	23215089	23216883	1000	+	.	gene_id "MSTRG.68459"; transcript_id "MSTRG.68459.39"; exon_number "12";
chr16	StringTie	transcript	23182697	23216885	1000	+	.	gene_id "MSTRG.68459"; transcript_id "MSTRG.68459.4";
chr16	StringTie	exon	23182697	23182813	1000	+	.	gene_id "MSTRG.68459"; transcript_id "MSTRG.68459.4"; exon_number "1";
chr16	StringTie	exon	23186228	23186588	1000	+	.	gene_id "MSTRG.68459"; transcript_id "MSTRG.68459.4"; exon_number "2";
chr16	StringTie	exon	23189371	23189671	1000	+	.	gene_id "MSTRG.68459"; transcript_id "MSTRG.68459.4"; exon_number "3";
chr16	StringTie	exon	23192352	23192542	1000	+	.	gene_id "MSTRG.68459"; transcript_id "MSTRG.68459.4"; exon_number "4";
chr16	StringTie	exon	23194171	23194274	1000	+	.	gene_id "MSTRG.68459"; transcript_id "MSTRG.68459.4"; exon_number "5";
chr16	StringTie	exon	23197264	23197427	1000	+	.	gene_id "MSTRG.68459"; transcript_id "MSTRG.68459.4"; exon_number "6";
chr16	StringTie	exon	23209750	23209848	1000	+	.	gene_id "MSTRG.68459"; transcript_id "MSTRG.68459.4"; exon_number "7";
chr16	StringTie	exon	23212058	23212151	1000	+	.	gene_id "MSTRG.68459"; transcript_id "MSTRG.68459.4"; exon_number "8";
chr16	StringTie	exon	23212678	23212756	1000	+	.	gene_id "MSTRG.68459"; transcript_id "MSTRG.68459.4"; exon_number "9";
chr16	StringTie	exon	23212837	23212894	1000	+	.	gene_id "MSTRG.68459"; transcript_id "MSTRG.68459.4"; exon_number "10";
chr16	StringTie	exon	23213105	23213163	1000	+	.	gene_id "MSTRG.68459"; transcript_id "MSTRG.68459.4"; exon_number "11";
chr16	StringTie	exon	23214712	23214787	1000	+	.	gene_id "MSTRG.68459"; transcript_id "MSTRG.68459.4"; exon_number "12";
chr16	StringTie	exon	23215089	23216885	1000	+	.	gene_id "MSTRG.68459"; transcript_id "MSTRG.68459.4"; exon_number "13";
chr16	StringTie	transcript	23183523	23216883	1000	+	.	gene_id "MSTRG.68459"; transcript_id "MSTRG.68459.40";
chr16	StringTie	exon	23183523	23183536	1000	+	.	gene_id "MSTRG.68459"; transcript_id "MSTRG.68459.40"; exon_number "1";
chr16	StringTie	exon	23189608	23189671	1000	+	.	gene_id "MSTRG.68459"; transcript_id "MSTRG.68459.40"; exon_number "2";
chr16	StringTie	exon	23192352	23192542	1000	+	.	gene_id "MSTRG.68459"; transcript_id "MSTRG.68459.40"; exon_number "3";
chr16	StringTie	exon	23194171	23194274	1000	+	.	gene_id "MSTRG.68459"; transcript_id "MSTRG.68459.40"; exon_number "4";
chr16	StringTie	exon	23197264	23197427	1000	+	.	gene_id "MSTRG.68459"; transcript_id "MSTRG.68459.40"; exon_number "5";
chr16	StringTie	exon	23209750	23209848	1000	+	.	gene_id "MSTRG.68459"; transcript_id "MSTRG.68459.40"; exon_number "6";
chr16	StringTie	exon	23212034	23212151	1000	+	.	gene_id "MSTRG.68459"; transcript_id "MSTRG.68459.40"; exon_number "7";
chr16	StringTie	exon	23212678	23212756	1000	+	.	gene_id "MSTRG.68459"; transcript_id "MSTRG.68459.40"; exon_number "8";
chr16	StringTie	exon	23212837	23212894	1000	+	.	gene_id "MSTRG.68459"; transcript_id "MSTRG.68459.40"; exon_number "9";
chr16	StringTie	exon	23213102	23216280	1000	+	.	gene_id "MSTRG.68459"; transcript_id "MSTRG.68459.40"; exon_number "10";
chr16	StringTie	exon	23216304	23216883	1000	+	.	gene_id "MSTRG.68459"; transcript_id "MSTRG.68459.40"; exon_number "11";
chr16	StringTie	transcript	23183523	23216934	1000	+	.	gene_id "MSTRG.68459"; transcript_id "MSTRG.68459.41";
chr16	StringTie	exon	23183523	23183536	1000	+	.	gene_id "MSTRG.68459"; transcript_id "MSTRG.68459.41"; exon_number "1";
chr16	StringTie	exon	23189608	23189671	1000	+	.	gene_id "MSTRG.68459"; transcript_id "MSTRG.68459.41"; exon_number "2";
chr16	StringTie	exon	23192352	23192647	1000	+	.	gene_id "MSTRG.68459"; transcript_id "MSTRG.68459.41"; exon_number "3";
chr16	StringTie	exon	23194171	23194274	1000	+	.	gene_id "MSTRG.68459"; transcript_id "MSTRG.68459.41"; exon_number "4";
chr16	StringTie	exon	23197264	23197427	1000	+	.	gene_id "MSTRG.68459"; transcript_id "MSTRG.68459.41"; exon_number "5";
chr16	StringTie	exon	23209754	23209848	1000	+	.	gene_id "MSTRG.68459"; transcript_id "MSTRG.68459.41"; exon_number "6";
chr16	StringTie	exon	23212034	23212151	1000	+	.	gene_id "MSTRG.68459"; transcript_id "MSTRG.68459.41"; exon_number "7";
chr16	StringTie	exon	23212678	23212756	1000	+	.	gene_id "MSTRG.68459"; transcript_id "MSTRG.68459.41"; exon_number "8";
chr16	StringTie	exon	23212837	23212894	1000	+	.	gene_id "MSTRG.68459"; transcript_id "MSTRG.68459.41"; exon_number "9";
chr16	StringTie	exon	23213102	23213163	1000	+	.	gene_id "MSTRG.68459"; transcript_id "MSTRG.68459.41"; exon_number "10";
chr16	StringTie	exon	23214712	23214787	1000	+	.	gene_id "MSTRG.68459"; transcript_id "MSTRG.68459.41"; exon_number "11";
chr16	StringTie	exon	23215089	23216934	1000	+	.	gene_id "MSTRG.68459"; transcript_id "MSTRG.68459.41"; exon_number "12";
chr16	StringTie	transcript	23183523	23216883	1000	+	.	gene_id "MSTRG.68459"; transcript_id "MSTRG.68459.42";
chr16	StringTie	exon	23183523	23183536	1000	+	.	gene_id "MSTRG.68459"; transcript_id "MSTRG.68459.42"; exon_number "1";
chr16	StringTie	exon	23189608	23189671	1000	+	.	gene_id "MSTRG.68459"; transcript_id "MSTRG.68459.42"; exon_number "2";
chr16	StringTie	exon	23192352	23192719	1000	+	.	gene_id "MSTRG.68459"; transcript_id "MSTRG.68459.42"; exon_number "3";
chr16	StringTie	exon	23194171	23194274	1000	+	.	gene_id "MSTRG.68459"; transcript_id "MSTRG.68459.42"; exon_number "4";
chr16	StringTie	exon	23197264	23197427	1000	+	.	gene_id "MSTRG.68459"; transcript_id "MSTRG.68459.42"; exon_number "5";
chr16	StringTie	exon	23209750	23209848	1000	+	.	gene_id "MSTRG.68459"; transcript_id "MSTRG.68459.42"; exon_number "6";
chr16	StringTie	exon	23212034	23212151	1000	+	.	gene_id "MSTRG.68459"; transcript_id "MSTRG.68459.42"; exon_number "7";
chr16	StringTie	exon	23212678	23212756	1000	+	.	gene_id "MSTRG.68459"; transcript_id "MSTRG.68459.42"; exon_number "8";
chr16	StringTie	exon	23212837	23212894	1000	+	.	gene_id "MSTRG.68459"; transcript_id "MSTRG.68459.42"; exon_number "9";
chr16	StringTie	exon	23213105	23213163	1000	+	.	gene_id "MSTRG.68459"; transcript_id "MSTRG.68459.42"; exon_number "10";
chr16	StringTie	exon	23214717	23214785	1000	+	.	gene_id "MSTRG.68459"; transcript_id "MSTRG.68459.42"; exon_number "11";
chr16	StringTie	exon	23215089	23216883	1000	+	.	gene_id "MSTRG.68459"; transcript_id "MSTRG.68459.42"; exon_number "12";
chr16	StringTie	transcript	23185646	23216887	1000	+	.	gene_id "MSTRG.68459"; transcript_id "MSTRG.68459.43";
chr16	StringTie	exon	23185646	23186121	1000	+	.	gene_id "MSTRG.68459"; transcript_id "MSTRG.68459.43"; exon_number "1";
chr16	StringTie	exon	23186228	23186588	1000	+	.	gene_id "MSTRG.68459"; transcript_id "MSTRG.68459.43"; exon_number "2";
chr16	StringTie	exon	23189371	23189671	1000	+	.	gene_id "MSTRG.68459"; transcript_id "MSTRG.68459.43"; exon_number "3";
chr16	StringTie	exon	23192352	23192542	1000	+	.	gene_id "MSTRG.68459"; transcript_id "MSTRG.68459.43"; exon_number "4";
chr16	StringTie	exon	23194171	23194274	1000	+	.	gene_id "MSTRG.68459"; transcript_id "MSTRG.68459.43"; exon_number "5";
chr16	StringTie	exon	23197264	23197427	1000	+	.	gene_id "MSTRG.68459"; transcript_id "MSTRG.68459.43"; exon_number "6";
chr16	StringTie	exon	23209754	23209848	1000	+	.	gene_id "MSTRG.68459"; transcript_id "MSTRG.68459.43"; exon_number "7";
chr16	StringTie	exon	23212034	23212151	1000	+	.	gene_id "MSTRG.68459"; transcript_id "MSTRG.68459.43"; exon_number "8";
chr16	StringTie	exon	23212678	23212756	1000	+	.	gene_id "MSTRG.68459"; transcript_id "MSTRG.68459.43"; exon_number "9";
chr16	StringTie	exon	23212837	23212894	1000	+	.	gene_id "MSTRG.68459"; transcript_id "MSTRG.68459.43"; exon_number "10";
chr16	StringTie	exon	23213105	23213163	1000	+	.	gene_id "MSTRG.68459"; transcript_id "MSTRG.68459.43"; exon_number "11";
chr16	StringTie	exon	23214717	23214787	1000	+	.	gene_id "MSTRG.68459"; transcript_id "MSTRG.68459.43"; exon_number "12";
chr16	StringTie	exon	23215089	23216887	1000	+	.	gene_id "MSTRG.68459"; transcript_id "MSTRG.68459.43"; exon_number "13";
chr16	StringTie	transcript	23192258	23216887	1000	+	.	gene_id "MSTRG.68459"; transcript_id "MSTRG.68459.44";
chr16	StringTie	exon	23192258	23192719	1000	+	.	gene_id "MSTRG.68459"; transcript_id "MSTRG.68459.44"; exon_number "1";
chr16	StringTie	exon	23194171	23194274	1000	+	.	gene_id "MSTRG.68459"; transcript_id "MSTRG.68459.44"; exon_number "2";
chr16	StringTie	exon	23197264	23197427	1000	+	.	gene_id "MSTRG.68459"; transcript_id "MSTRG.68459.44"; exon_number "3";
chr16	StringTie	exon	23209750	23209848	1000	+	.	gene_id "MSTRG.68459"; transcript_id "MSTRG.68459.44"; exon_number "4";
chr16	StringTie	exon	23212058	23212151	1000	+	.	gene_id "MSTRG.68459"; transcript_id "MSTRG.68459.44"; exon_number "5";
chr16	StringTie	exon	23212678	23212756	1000	+	.	gene_id "MSTRG.68459"; transcript_id "MSTRG.68459.44"; exon_number "6";
chr16	StringTie	exon	23212837	23212894	1000	+	.	gene_id "MSTRG.68459"; transcript_id "MSTRG.68459.44"; exon_number "7";
chr16	StringTie	exon	23213102	23213163	1000	+	.	gene_id "MSTRG.68459"; transcript_id "MSTRG.68459.44"; exon_number "8";
chr16	StringTie	exon	23214712	23214787	1000	+	.	gene_id "MSTRG.68459"; transcript_id "MSTRG.68459.44"; exon_number "9";
chr16	StringTie	exon	23215089	23216887	1000	+	.	gene_id "MSTRG.68459"; transcript_id "MSTRG.68459.44"; exon_number "10";
chr16	StringTie	transcript	23192627	23216883	1000	+	.	gene_id "MSTRG.68459"; transcript_id "MSTRG.68459.45";
chr16	StringTie	exon	23192627	23192647	1000	+	.	gene_id "MSTRG.68459"; transcript_id "MSTRG.68459.45"; exon_number "1";
chr16	StringTie	exon	23194171	23194274	1000	+	.	gene_id "MSTRG.68459"; transcript_id "MSTRG.68459.45"; exon_number "2";
chr16	StringTie	exon	23197264	23197427	1000	+	.	gene_id "MSTRG.68459"; transcript_id "MSTRG.68459.45"; exon_number "3";
chr16	StringTie	exon	23209750	23209848	1000	+	.	gene_id "MSTRG.68459"; transcript_id "MSTRG.68459.45"; exon_number "4";
chr16	StringTie	exon	23212034	23212151	1000	+	.	gene_id "MSTRG.68459"; transcript_id "MSTRG.68459.45"; exon_number "5";
chr16	StringTie	exon	23212678	23212756	1000	+	.	gene_id "MSTRG.68459"; transcript_id "MSTRG.68459.45"; exon_number "6";
chr16	StringTie	exon	23212837	23212894	1000	+	.	gene_id "MSTRG.68459"; transcript_id "MSTRG.68459.45"; exon_number "7";
chr16	StringTie	exon	23213102	23216883	1000	+	.	gene_id "MSTRG.68459"; transcript_id "MSTRG.68459.45"; exon_number "8";
chr16	StringTie	transcript	23192634	23216885	1000	+	.	gene_id "MSTRG.68459"; transcript_id "MSTRG.68459.46";
chr16	StringTie	exon	23192634	23192647	1000	+	.	gene_id "MSTRG.68459"; transcript_id "MSTRG.68459.46"; exon_number "1";
chr16	StringTie	exon	23194171	23194274	1000	+	.	gene_id "MSTRG.68459"; transcript_id "MSTRG.68459.46"; exon_number "2";
chr16	StringTie	exon	23197264	23197427	1000	+	.	gene_id "MSTRG.68459"; transcript_id "MSTRG.68459.46"; exon_number "3";
chr16	StringTie	exon	23209750	23209848	1000	+	.	gene_id "MSTRG.68459"; transcript_id "MSTRG.68459.46"; exon_number "4";
chr16	StringTie	exon	23212034	23212151	1000	+	.	gene_id "MSTRG.68459"; transcript_id "MSTRG.68459.46"; exon_number "5";
chr16	StringTie	exon	23212678	23212894	1000	+	.	gene_id "MSTRG.68459"; transcript_id "MSTRG.68459.46"; exon_number "6";
chr16	StringTie	exon	23213102	23214787	1000	+	.	gene_id "MSTRG.68459"; transcript_id "MSTRG.68459.46"; exon_number "7";
chr16	StringTie	exon	23215089	23216885	1000	+	.	gene_id "MSTRG.68459"; transcript_id "MSTRG.68459.46"; exon_number "8";
chr16	StringTie	transcript	23182699	23216887	1000	+	.	gene_id "MSTRG.68459"; transcript_id "MSTRG.68459.5";
chr16	StringTie	exon	23182699	23182813	1000	+	.	gene_id "MSTRG.68459"; transcript_id "MSTRG.68459.5"; exon_number "1";
chr16	StringTie	exon	23186228	23186588	1000	+	.	gene_id "MSTRG.68459"; transcript_id "MSTRG.68459.5"; exon_number "2";
chr16	StringTie	exon	23189371	23189671	1000	+	.	gene_id "MSTRG.68459"; transcript_id "MSTRG.68459.5"; exon_number "3";
chr16	StringTie	exon	23192352	23192542	1000	+	.	gene_id "MSTRG.68459"; transcript_id "MSTRG.68459.5"; exon_number "4";
chr16	StringTie	exon	23194171	23194274	1000	+	.	gene_id "MSTRG.68459"; transcript_id "MSTRG.68459.5"; exon_number "5";
chr16	StringTie	exon	23197264	23197427	1000	+	.	gene_id "MSTRG.68459"; transcript_id "MSTRG.68459.5"; exon_number "6";
chr16	StringTie	exon	23209750	23209848	1000	+	.	gene_id "MSTRG.68459"; transcript_id "MSTRG.68459.5"; exon_number "7";
chr16	StringTie	exon	23212058	23212151	1000	+	.	gene_id "MSTRG.68459"; transcript_id "MSTRG.68459.5"; exon_number "8";
chr16	StringTie	exon	23212678	23212756	1000	+	.	gene_id "MSTRG.68459"; transcript_id "MSTRG.68459.5"; exon_number "9";
chr16	StringTie	exon	23212837	23212894	1000	+	.	gene_id "MSTRG.68459"; transcript_id "MSTRG.68459.5"; exon_number "10";
chr16	StringTie	exon	23213102	23213163	1000	+	.	gene_id "MSTRG.68459"; transcript_id "MSTRG.68459.5"; exon_number "11";
chr16	StringTie	exon	23214717	23214787	1000	+	.	gene_id "MSTRG.68459"; transcript_id "MSTRG.68459.5"; exon_number "12";
chr16	StringTie	exon	23215089	23216887	1000	+	.	gene_id "MSTRG.68459"; transcript_id "MSTRG.68459.5"; exon_number "13";
chr16	StringTie	transcript	23182700	23216887	1000	+	.	gene_id "MSTRG.68459"; transcript_id "MSTRG.68459.6";
chr16	StringTie	exon	23182700	23182813	1000	+	.	gene_id "MSTRG.68459"; transcript_id "MSTRG.68459.6"; exon_number "1";
chr16	StringTie	exon	23186228	23186588	1000	+	.	gene_id "MSTRG.68459"; transcript_id "MSTRG.68459.6"; exon_number "2";
chr16	StringTie	exon	23189371	23189671	1000	+	.	gene_id "MSTRG.68459"; transcript_id "MSTRG.68459.6"; exon_number "3";
chr16	StringTie	exon	23192352	23192719	1000	+	.	gene_id "MSTRG.68459"; transcript_id "MSTRG.68459.6"; exon_number "4";
chr16	StringTie	exon	23194171	23194274	1000	+	.	gene_id "MSTRG.68459"; transcript_id "MSTRG.68459.6"; exon_number "5";
chr16	StringTie	exon	23197264	23197427	1000	+	.	gene_id "MSTRG.68459"; transcript_id "MSTRG.68459.6"; exon_number "6";
chr16	StringTie	exon	23209750	23212151	1000	+	.	gene_id "MSTRG.68459"; transcript_id "MSTRG.68459.6"; exon_number "7";
chr16	StringTie	exon	23212678	23212756	1000	+	.	gene_id "MSTRG.68459"; transcript_id "MSTRG.68459.6"; exon_number "8";
chr16	StringTie	exon	23212837	23212894	1000	+	.	gene_id "MSTRG.68459"; transcript_id "MSTRG.68459.6"; exon_number "9";
chr16	StringTie	exon	23213102	23213163	1000	+	.	gene_id "MSTRG.68459"; transcript_id "MSTRG.68459.6"; exon_number "10";
chr16	StringTie	exon	23214712	23214833	1000	+	.	gene_id "MSTRG.68459"; transcript_id "MSTRG.68459.6"; exon_number "11";
chr16	StringTie	exon	23215089	23216887	1000	+	.	gene_id "MSTRG.68459"; transcript_id "MSTRG.68459.6"; exon_number "12";
chr16	StringTie	transcript	23182700	23216918	1000	+	.	gene_id "MSTRG.68459"; transcript_id "MSTRG.68459.7";
chr16	StringTie	exon	23182700	23183128	1000	+	.	gene_id "MSTRG.68459"; transcript_id "MSTRG.68459.7"; exon_number "1";
chr16	StringTie	exon	23186228	23186588	1000	+	.	gene_id "MSTRG.68459"; transcript_id "MSTRG.68459.7"; exon_number "2";
chr16	StringTie	exon	23189371	23189671	1000	+	.	gene_id "MSTRG.68459"; transcript_id "MSTRG.68459.7"; exon_number "3";
chr16	StringTie	exon	23192352	23192542	1000	+	.	gene_id "MSTRG.68459"; transcript_id "MSTRG.68459.7"; exon_number "4";
chr16	StringTie	exon	23194171	23194274	1000	+	.	gene_id "MSTRG.68459"; transcript_id "MSTRG.68459.7"; exon_number "5";
chr16	StringTie	exon	23197264	23197427	1000	+	.	gene_id "MSTRG.68459"; transcript_id "MSTRG.68459.7"; exon_number "6";
chr16	StringTie	exon	23209750	23209848	1000	+	.	gene_id "MSTRG.68459"; transcript_id "MSTRG.68459.7"; exon_number "7";
chr16	StringTie	exon	23212058	23212151	1000	+	.	gene_id "MSTRG.68459"; transcript_id "MSTRG.68459.7"; exon_number "8";
chr16	StringTie	exon	23212678	23212756	1000	+	.	gene_id "MSTRG.68459"; transcript_id "MSTRG.68459.7"; exon_number "9";
chr16	StringTie	exon	23212837	23212894	1000	+	.	gene_id "MSTRG.68459"; transcript_id "MSTRG.68459.7"; exon_number "10";
chr16	StringTie	exon	23213105	23213163	1000	+	.	gene_id "MSTRG.68459"; transcript_id "MSTRG.68459.7"; exon_number "11";
chr16	StringTie	exon	23214717	23214787	1000	+	.	gene_id "MSTRG.68459"; transcript_id "MSTRG.68459.7"; exon_number "12";
chr16	StringTie	exon	23215089	23216918	1000	+	.	gene_id "MSTRG.68459"; transcript_id "MSTRG.68459.7"; exon_number "13";
chr16	StringTie	transcript	23182700	23216887	1000	+	.	gene_id "MSTRG.68459"; transcript_id "MSTRG.68459.8";
chr16	StringTie	exon	23182700	23182813	1000	+	.	gene_id "MSTRG.68459"; transcript_id "MSTRG.68459.8"; exon_number "1";
chr16	StringTie	exon	23186228	23186588	1000	+	.	gene_id "MSTRG.68459"; transcript_id "MSTRG.68459.8"; exon_number "2";
chr16	StringTie	exon	23189371	23189671	1000	+	.	gene_id "MSTRG.68459"; transcript_id "MSTRG.68459.8"; exon_number "3";
chr16	StringTie	exon	23192352	23192647	1000	+	.	gene_id "MSTRG.68459"; transcript_id "MSTRG.68459.8"; exon_number "4";
chr16	StringTie	exon	23194171	23194274	1000	+	.	gene_id "MSTRG.68459"; transcript_id "MSTRG.68459.8"; exon_number "5";
chr16	StringTie	exon	23197264	23197427	1000	+	.	gene_id "MSTRG.68459"; transcript_id "MSTRG.68459.8"; exon_number "6";
chr16	StringTie	exon	23209750	23209848	1000	+	.	gene_id "MSTRG.68459"; transcript_id "MSTRG.68459.8"; exon_number "7";
chr16	StringTie	exon	23212058	23212151	1000	+	.	gene_id "MSTRG.68459"; transcript_id "MSTRG.68459.8"; exon_number "8";
chr16	StringTie	exon	23212678	23212756	1000	+	.	gene_id "MSTRG.68459"; transcript_id "MSTRG.68459.8"; exon_number "9";
chr16	StringTie	exon	23212837	23212894	1000	+	.	gene_id "MSTRG.68459"; transcript_id "MSTRG.68459.8"; exon_number "10";
chr16	StringTie	exon	23213105	23213163	1000	+	.	gene_id "MSTRG.68459"; transcript_id "MSTRG.68459.8"; exon_number "11";
chr16	StringTie	exon	23214717	23214787	1000	+	.	gene_id "MSTRG.68459"; transcript_id "MSTRG.68459.8"; exon_number "12";
chr16	StringTie	exon	23215089	23216887	1000	+	.	gene_id "MSTRG.68459"; transcript_id "MSTRG.68459.8"; exon_number "13";
chr16	StringTie	transcript	23182700	23216918	1000	+	.	gene_id "MSTRG.68459"; transcript_id "MSTRG.68459.9";
chr16	StringTie	exon	23182700	23182813	1000	+	.	gene_id "MSTRG.68459"; transcript_id "MSTRG.68459.9"; exon_number "1";
chr16	StringTie	exon	23186228	23186588	1000	+	.	gene_id "MSTRG.68459"; transcript_id "MSTRG.68459.9"; exon_number "2";
chr16	StringTie	exon	23189371	23189671	1000	+	.	gene_id "MSTRG.68459"; transcript_id "MSTRG.68459.9"; exon_number "3";
chr16	StringTie	exon	23192352	23192542	1000	+	.	gene_id "MSTRG.68459"; transcript_id "MSTRG.68459.9"; exon_number "4";
chr16	StringTie	exon	23194171	23194274	1000	+	.	gene_id "MSTRG.68459"; transcript_id "MSTRG.68459.9"; exon_number "5";
chr16	StringTie	exon	23197264	23197427	1000	+	.	gene_id "MSTRG.68459"; transcript_id "MSTRG.68459.9"; exon_number "6";
chr16	StringTie	exon	23209754	23209848	1000	+	.	gene_id "MSTRG.68459"; transcript_id "MSTRG.68459.9"; exon_number "7";
chr16	StringTie	exon	23212058	23212151	1000	+	.	gene_id "MSTRG.68459"; transcript_id "MSTRG.68459.9"; exon_number "8";
chr16	StringTie	exon	23212678	23212756	1000	+	.	gene_id "MSTRG.68459"; transcript_id "MSTRG.68459.9"; exon_number "9";
chr16	StringTie	exon	23212837	23212894	1000	+	.	gene_id "MSTRG.68459"; transcript_id "MSTRG.68459.9"; exon_number "10";
chr16	StringTie	exon	23213102	23213163	1000	+	.	gene_id "MSTRG.68459"; transcript_id "MSTRG.68459.9"; exon_number "11";
chr16	StringTie	exon	23214717	23214787	1000	+	.	gene_id "MSTRG.68459"; transcript_id "MSTRG.68459.9"; exon_number "12";
chr16	StringTie	exon	23215089	23216918	1000	+	.	gene_id "MSTRG.68459"; transcript_id "MSTRG.68459.9"; exon_number "13";
chr1	StringTie	transcript	93951104	93952856	1000	.	.	gene_id "MSTRG.6846"; transcript_id "MSTRG.6846.1";
chr1	StringTie	exon	93951104	93952856	1000	.	.	gene_id "MSTRG.6846"; transcript_id "MSTRG.6846.1"; exon_number "1";
chr16	StringTie	transcript	23194878	23213104	1000	-	.	gene_id "MSTRG.68460"; transcript_id "ENST00000563471"; gene_name "CTC-391G2.1"; ref_gene_id "ENSG00000260741";
chr16	StringTie	exon	23194878	23195021	1000	-	.	gene_id "MSTRG.68460"; transcript_id "ENST00000563471"; exon_number "1"; gene_name "CTC-391G2.1"; ref_gene_id "ENSG00000260741";
chr16	StringTie	exon	23195925	23196016	1000	-	.	gene_id "MSTRG.68460"; transcript_id "ENST00000563471"; exon_number "2"; gene_name "CTC-391G2.1"; ref_gene_id "ENSG00000260741";
chr16	StringTie	exon	23196404	23196547	1000	-	.	gene_id "MSTRG.68460"; transcript_id "ENST00000563471"; exon_number "3"; gene_name "CTC-391G2.1"; ref_gene_id "ENSG00000260741";
chr16	StringTie	exon	23213004	23213104	1000	-	.	gene_id "MSTRG.68460"; transcript_id "ENST00000563471"; exon_number "4"; gene_name "CTC-391G2.1"; ref_gene_id "ENSG00000260741";
chr16	StringTie	transcript	23215186	23216025	1000	-	.	gene_id "MSTRG.68461"; transcript_id "MSTRG.68461.1";
chr16	StringTie	exon	23215186	23215349	1000	-	.	gene_id "MSTRG.68461"; transcript_id "MSTRG.68461.1"; exon_number "1";
chr16	StringTie	exon	23215505	23215800	1000	-	.	gene_id "MSTRG.68461"; transcript_id "MSTRG.68461.1"; exon_number "2";
chr16	StringTie	exon	23215886	23216025	1000	-	.	gene_id "MSTRG.68461"; transcript_id "MSTRG.68461.1"; exon_number "3";
chr16	StringTie	transcript	23215186	23216025	1000	-	.	gene_id "MSTRG.68461"; transcript_id "MSTRG.68461.2";
chr16	StringTie	exon	23215186	23215349	1000	-	.	gene_id "MSTRG.68461"; transcript_id "MSTRG.68461.2"; exon_number "1";
chr16	StringTie	exon	23215505	23215626	1000	-	.	gene_id "MSTRG.68461"; transcript_id "MSTRG.68461.2"; exon_number "2";
chr16	StringTie	exon	23215705	23215800	1000	-	.	gene_id "MSTRG.68461"; transcript_id "MSTRG.68461.2"; exon_number "3";
chr16	StringTie	exon	23215886	23216025	1000	-	.	gene_id "MSTRG.68461"; transcript_id "MSTRG.68461.2"; exon_number "4";
chr16	StringTie	transcript	23218220	23219167	1000	.	.	gene_id "MSTRG.68462"; transcript_id "MSTRG.68462.1";
chr16	StringTie	exon	23218220	23219167	1000	.	.	gene_id "MSTRG.68462"; transcript_id "MSTRG.68462.1"; exon_number "1";
chr16	StringTie	transcript	23221235	23221540	1000	.	.	gene_id "MSTRG.68463"; transcript_id "MSTRG.68463.1";
chr16	StringTie	exon	23221235	23221540	1000	.	.	gene_id "MSTRG.68463"; transcript_id "MSTRG.68463.1"; exon_number "1";
chr16	StringTie	transcript	23224924	23225440	1000	.	.	gene_id "MSTRG.68464"; transcript_id "MSTRG.68464.1";
chr16	StringTie	exon	23224924	23225440	1000	.	.	gene_id "MSTRG.68464"; transcript_id "MSTRG.68464.1"; exon_number "1";
chr16	StringTie	transcript	23226251	23227398	1000	.	.	gene_id "MSTRG.68465"; transcript_id "MSTRG.68465.1";
chr16	StringTie	exon	23226251	23227398	1000	.	.	gene_id "MSTRG.68465"; transcript_id "MSTRG.68465.1"; exon_number "1";
chr16	StringTie	transcript	23228173	23228459	1000	.	.	gene_id "MSTRG.68466"; transcript_id "MSTRG.68466.1";
chr16	StringTie	exon	23228173	23228459	1000	.	.	gene_id "MSTRG.68466"; transcript_id "MSTRG.68466.1"; exon_number "1";
chr16	StringTie	transcript	23229357	23230762	1000	.	.	gene_id "MSTRG.68467"; transcript_id "MSTRG.68467.1";
chr16	StringTie	exon	23229357	23230762	1000	.	.	gene_id "MSTRG.68467"; transcript_id "MSTRG.68467.1"; exon_number "1";
chr16	StringTie	transcript	23231166	23240607	1000	-	.	gene_id "MSTRG.68468"; transcript_id "MSTRG.68468.1";
chr16	StringTie	exon	23231166	23234855	1000	-	.	gene_id "MSTRG.68468"; transcript_id "MSTRG.68468.1"; exon_number "1";
chr16	StringTie	exon	23240359	23240607	1000	-	.	gene_id "MSTRG.68468"; transcript_id "MSTRG.68468.1"; exon_number "2";
chr16	StringTie	transcript	23245876	23247345	1000	.	.	gene_id "MSTRG.68469"; transcript_id "MSTRG.68469.1";
chr16	StringTie	exon	23245876	23247345	1000	.	.	gene_id "MSTRG.68469"; transcript_id "MSTRG.68469.1"; exon_number "1";
chr1	StringTie	transcript	93953226	93953706	1000	.	.	gene_id "MSTRG.6847"; transcript_id "MSTRG.6847.1";
chr1	StringTie	exon	93953226	93953706	1000	.	.	gene_id "MSTRG.6847"; transcript_id "MSTRG.6847.1"; exon_number "1";
chr16	StringTie	transcript	23247660	23248042	1000	.	.	gene_id "MSTRG.68470"; transcript_id "MSTRG.68470.1";
chr16	StringTie	exon	23247660	23248042	1000	.	.	gene_id "MSTRG.68470"; transcript_id "MSTRG.68470.1"; exon_number "1";
chr16	StringTie	transcript	23250270	23250897	1000	.	.	gene_id "MSTRG.68471"; transcript_id "MSTRG.68471.1";
chr16	StringTie	exon	23250270	23250897	1000	.	.	gene_id "MSTRG.68471"; transcript_id "MSTRG.68471.1"; exon_number "1";
chr16	StringTie	transcript	23251329	23251574	1000	.	.	gene_id "MSTRG.68472"; transcript_id "MSTRG.68472.1";
chr16	StringTie	exon	23251329	23251574	1000	.	.	gene_id "MSTRG.68472"; transcript_id "MSTRG.68472.1"; exon_number "1";
chr16	StringTie	transcript	23255837	23262064	1000	.	.	gene_id "MSTRG.68473"; transcript_id "MSTRG.68473.1";
chr16	StringTie	exon	23255837	23262064	1000	.	.	gene_id "MSTRG.68473"; transcript_id "MSTRG.68473.1"; exon_number "1";
chr16	StringTie	transcript	23267025	23267230	1000	.	.	gene_id "MSTRG.68474"; transcript_id "MSTRG.68474.1";
chr16	StringTie	exon	23267025	23267230	1000	.	.	gene_id "MSTRG.68474"; transcript_id "MSTRG.68474.1"; exon_number "1";
chr16	StringTie	transcript	23267668	23268483	1000	.	.	gene_id "MSTRG.68475"; transcript_id "MSTRG.68475.1";
chr16	StringTie	exon	23267668	23268483	1000	.	.	gene_id "MSTRG.68475"; transcript_id "MSTRG.68475.1"; exon_number "1";
chr16	StringTie	transcript	23269160	23269766	1000	.	.	gene_id "MSTRG.68476"; transcript_id "MSTRG.68476.1";
chr16	StringTie	exon	23269160	23269766	1000	.	.	gene_id "MSTRG.68476"; transcript_id "MSTRG.68476.1"; exon_number "1";
chr16	StringTie	transcript	23270862	23272908	1000	.	.	gene_id "MSTRG.68477"; transcript_id "MSTRG.68477.1";
chr16	StringTie	exon	23270862	23272908	1000	.	.	gene_id "MSTRG.68477"; transcript_id "MSTRG.68477.1"; exon_number "1";
chr16	StringTie	transcript	23273549	23275619	1000	.	.	gene_id "MSTRG.68478"; transcript_id "MSTRG.68478.1";
chr16	StringTie	exon	23273549	23275619	1000	.	.	gene_id "MSTRG.68478"; transcript_id "MSTRG.68478.1"; exon_number "1";
chr16	StringTie	transcript	23276930	23277454	1000	.	.	gene_id "MSTRG.68479"; transcript_id "MSTRG.68479.1";
chr16	StringTie	exon	23276930	23277454	1000	.	.	gene_id "MSTRG.68479"; transcript_id "MSTRG.68479.1"; exon_number "1";
chr1	StringTie	transcript	93954629	93955988	1000	.	.	gene_id "MSTRG.6848"; transcript_id "MSTRG.6848.1";
chr1	StringTie	exon	93954629	93955988	1000	.	.	gene_id "MSTRG.6848"; transcript_id "MSTRG.6848.1"; exon_number "1";
chr16	StringTie	transcript	23303973	23380801	1000	+	.	gene_id "MSTRG.68480"; transcript_id "ENST00000307331"; gene_name "SCNN1B"; ref_gene_id "ENSG00000168447";
chr16	StringTie	exon	23303973	23304101	1000	+	.	gene_id "MSTRG.68480"; transcript_id "ENST00000307331"; exon_number "1"; gene_name "SCNN1B"; ref_gene_id "ENSG00000168447";
chr16	StringTie	exon	23323554	23323578	1000	+	.	gene_id "MSTRG.68480"; transcript_id "ENST00000307331"; exon_number "2"; gene_name "SCNN1B"; ref_gene_id "ENSG00000168447";
chr16	StringTie	exon	23348592	23348910	1000	+	.	gene_id "MSTRG.68480"; transcript_id "ENST00000307331"; exon_number "3"; gene_name "SCNN1B"; ref_gene_id "ENSG00000168447";
chr16	StringTie	exon	23352801	23353074	1000	+	.	gene_id "MSTRG.68480"; transcript_id "ENST00000307331"; exon_number "4"; gene_name "SCNN1B"; ref_gene_id "ENSG00000168447";
chr16	StringTie	exon	23355299	23355489	1000	+	.	gene_id "MSTRG.68480"; transcript_id "ENST00000307331"; exon_number "5"; gene_name "SCNN1B"; ref_gene_id "ENSG00000168447";
chr16	StringTie	exon	23367856	23367959	1000	+	.	gene_id "MSTRG.68480"; transcript_id "ENST00000307331"; exon_number "6"; gene_name "SCNN1B"; ref_gene_id "ENSG00000168447";
chr16	StringTie	exon	23371299	23371462	1000	+	.	gene_id "MSTRG.68480"; transcript_id "ENST00000307331"; exon_number "7"; gene_name "SCNN1B"; ref_gene_id "ENSG00000168447";
chr16	StringTie	exon	23371776	23371883	1000	+	.	gene_id "MSTRG.68480"; transcript_id "ENST00000307331"; exon_number "8"; gene_name "SCNN1B"; ref_gene_id "ENSG00000168447";
chr16	StringTie	exon	23375738	23375855	1000	+	.	gene_id "MSTRG.68480"; transcript_id "ENST00000307331"; exon_number "9"; gene_name "SCNN1B"; ref_gene_id "ENSG00000168447";
chr16	StringTie	exon	23377165	23377240	1000	+	.	gene_id "MSTRG.68480"; transcript_id "ENST00000307331"; exon_number "10"; gene_name "SCNN1B"; ref_gene_id "ENSG00000168447";
chr16	StringTie	exon	23377329	23377386	1000	+	.	gene_id "MSTRG.68480"; transcript_id "ENST00000307331"; exon_number "11"; gene_name "SCNN1B"; ref_gene_id "ENSG00000168447";
chr16	StringTie	exon	23378706	23378767	1000	+	.	gene_id "MSTRG.68480"; transcript_id "ENST00000307331"; exon_number "12"; gene_name "SCNN1B"; ref_gene_id "ENSG00000168447";
chr16	StringTie	exon	23380094	23380169	1000	+	.	gene_id "MSTRG.68480"; transcript_id "ENST00000307331"; exon_number "13"; gene_name "SCNN1B"; ref_gene_id "ENSG00000168447";
chr16	StringTie	exon	23380421	23380801	1000	+	.	gene_id "MSTRG.68480"; transcript_id "ENST00000307331"; exon_number "14"; gene_name "SCNN1B"; ref_gene_id "ENSG00000168447";
chr16	StringTie	transcript	23302270	23381299	1000	+	.	gene_id "MSTRG.68480"; transcript_id "ENST00000343070"; gene_name "SCNN1B"; ref_gene_id "ENSG00000168447";
chr16	StringTie	exon	23302270	23302437	1000	+	.	gene_id "MSTRG.68480"; transcript_id "ENST00000343070"; exon_number "1"; gene_name "SCNN1B"; ref_gene_id "ENSG00000168447";
chr16	StringTie	exon	23348592	23348910	1000	+	.	gene_id "MSTRG.68480"; transcript_id "ENST00000343070"; exon_number "2"; gene_name "SCNN1B"; ref_gene_id "ENSG00000168447";
chr16	StringTie	exon	23352801	23353074	1000	+	.	gene_id "MSTRG.68480"; transcript_id "ENST00000343070"; exon_number "3"; gene_name "SCNN1B"; ref_gene_id "ENSG00000168447";
chr16	StringTie	exon	23355299	23355489	1000	+	.	gene_id "MSTRG.68480"; transcript_id "ENST00000343070"; exon_number "4"; gene_name "SCNN1B"; ref_gene_id "ENSG00000168447";
chr16	StringTie	exon	23367856	23367959	1000	+	.	gene_id "MSTRG.68480"; transcript_id "ENST00000343070"; exon_number "5"; gene_name "SCNN1B"; ref_gene_id "ENSG00000168447";
chr16	StringTie	exon	23371299	23371462	1000	+	.	gene_id "MSTRG.68480"; transcript_id "ENST00000343070"; exon_number "6"; gene_name "SCNN1B"; ref_gene_id "ENSG00000168447";
chr16	StringTie	exon	23371776	23371883	1000	+	.	gene_id "MSTRG.68480"; transcript_id "ENST00000343070"; exon_number "7"; gene_name "SCNN1B"; ref_gene_id "ENSG00000168447";
chr16	StringTie	exon	23375738	23375855	1000	+	.	gene_id "MSTRG.68480"; transcript_id "ENST00000343070"; exon_number "8"; gene_name "SCNN1B"; ref_gene_id "ENSG00000168447";
chr16	StringTie	exon	23377165	23377240	1000	+	.	gene_id "MSTRG.68480"; transcript_id "ENST00000343070"; exon_number "9"; gene_name "SCNN1B"; ref_gene_id "ENSG00000168447";
chr16	StringTie	exon	23377329	23377386	1000	+	.	gene_id "MSTRG.68480"; transcript_id "ENST00000343070"; exon_number "10"; gene_name "SCNN1B"; ref_gene_id "ENSG00000168447";
chr16	StringTie	exon	23378706	23378767	1000	+	.	gene_id "MSTRG.68480"; transcript_id "ENST00000343070"; exon_number "11"; gene_name "SCNN1B"; ref_gene_id "ENSG00000168447";
chr16	StringTie	exon	23380094	23380169	1000	+	.	gene_id "MSTRG.68480"; transcript_id "ENST00000343070"; exon_number "12"; gene_name "SCNN1B"; ref_gene_id "ENSG00000168447";
chr16	StringTie	exon	23380421	23381299	1000	+	.	gene_id "MSTRG.68480"; transcript_id "ENST00000343070"; exon_number "13"; gene_name "SCNN1B"; ref_gene_id "ENSG00000168447";
chr16	StringTie	transcript	23348592	23380803	1000	+	.	gene_id "MSTRG.68480"; transcript_id "ENST00000564275"; gene_name "SCNN1B"; ref_gene_id "ENSG00000168447";
chr16	StringTie	exon	23348592	23348910	1000	+	.	gene_id "MSTRG.68480"; transcript_id "ENST00000564275"; exon_number "1"; gene_name "SCNN1B"; ref_gene_id "ENSG00000168447";
chr16	StringTie	exon	23352801	23353074	1000	+	.	gene_id "MSTRG.68480"; transcript_id "ENST00000564275"; exon_number "2"; gene_name "SCNN1B"; ref_gene_id "ENSG00000168447";
chr16	StringTie	exon	23355299	23355489	1000	+	.	gene_id "MSTRG.68480"; transcript_id "ENST00000564275"; exon_number "3"; gene_name "SCNN1B"; ref_gene_id "ENSG00000168447";
chr16	StringTie	exon	23371299	23371462	1000	+	.	gene_id "MSTRG.68480"; transcript_id "ENST00000564275"; exon_number "4"; gene_name "SCNN1B"; ref_gene_id "ENSG00000168447";
chr16	StringTie	exon	23371776	23371883	1000	+	.	gene_id "MSTRG.68480"; transcript_id "ENST00000564275"; exon_number "5"; gene_name "SCNN1B"; ref_gene_id "ENSG00000168447";
chr16	StringTie	exon	23375738	23375855	1000	+	.	gene_id "MSTRG.68480"; transcript_id "ENST00000564275"; exon_number "6"; gene_name "SCNN1B"; ref_gene_id "ENSG00000168447";
chr16	StringTie	exon	23377165	23377240	1000	+	.	gene_id "MSTRG.68480"; transcript_id "ENST00000564275"; exon_number "7"; gene_name "SCNN1B"; ref_gene_id "ENSG00000168447";
chr16	StringTie	exon	23377329	23377386	1000	+	.	gene_id "MSTRG.68480"; transcript_id "ENST00000564275"; exon_number "8"; gene_name "SCNN1B"; ref_gene_id "ENSG00000168447";
chr16	StringTie	exon	23378706	23378767	1000	+	.	gene_id "MSTRG.68480"; transcript_id "ENST00000564275"; exon_number "9"; gene_name "SCNN1B"; ref_gene_id "ENSG00000168447";
chr16	StringTie	exon	23380094	23380169	1000	+	.	gene_id "MSTRG.68480"; transcript_id "ENST00000564275"; exon_number "10"; gene_name "SCNN1B"; ref_gene_id "ENSG00000168447";
chr16	StringTie	exon	23380421	23380803	1000	+	.	gene_id "MSTRG.68480"; transcript_id "ENST00000564275"; exon_number "11"; gene_name "SCNN1B"; ref_gene_id "ENSG00000168447";
chr16	StringTie	transcript	23355417	23372183	1000	+	.	gene_id "MSTRG.68480"; transcript_id "ENST00000566441"; gene_name "SCNN1B"; ref_gene_id "ENSG00000168447";
chr16	StringTie	exon	23355417	23355489	1000	+	.	gene_id "MSTRG.68480"; transcript_id "ENST00000566441"; exon_number "1"; gene_name "SCNN1B"; ref_gene_id "ENSG00000168447";
chr16	StringTie	exon	23367856	23367959	1000	+	.	gene_id "MSTRG.68480"; transcript_id "ENST00000566441"; exon_number "2"; gene_name "SCNN1B"; ref_gene_id "ENSG00000168447";
chr16	StringTie	exon	23371299	23371462	1000	+	.	gene_id "MSTRG.68480"; transcript_id "ENST00000566441"; exon_number "3"; gene_name "SCNN1B"; ref_gene_id "ENSG00000168447";
chr16	StringTie	exon	23371776	23372183	1000	+	.	gene_id "MSTRG.68480"; transcript_id "ENST00000566441"; exon_number "4"; gene_name "SCNN1B"; ref_gene_id "ENSG00000168447";
chr16	StringTie	transcript	23348795	23353244	1000	+	.	gene_id "MSTRG.68480"; transcript_id "ENST00000566870"; gene_name "SCNN1B"; ref_gene_id "ENSG00000168447";
chr16	StringTie	exon	23348795	23348910	1000	+	.	gene_id "MSTRG.68480"; transcript_id "ENST00000566870"; exon_number "1"; gene_name "SCNN1B"; ref_gene_id "ENSG00000168447";
chr16	StringTie	exon	23352801	23353244	1000	+	.	gene_id "MSTRG.68480"; transcript_id "ENST00000566870"; exon_number "2"; gene_name "SCNN1B"; ref_gene_id "ENSG00000168447";
chr16	StringTie	transcript	23348592	23380803	1000	+	.	gene_id "MSTRG.68480"; transcript_id "ENST00000568085"; gene_name "SCNN1B"; ref_gene_id "ENSG00000168447";
chr16	StringTie	exon	23348592	23348910	1000	+	.	gene_id "MSTRG.68480"; transcript_id "ENST00000568085"; exon_number "1"; gene_name "SCNN1B"; ref_gene_id "ENSG00000168447";
chr16	StringTie	exon	23352801	23353074	1000	+	.	gene_id "MSTRG.68480"; transcript_id "ENST00000568085"; exon_number "2"; gene_name "SCNN1B"; ref_gene_id "ENSG00000168447";
chr16	StringTie	exon	23355299	23355489	1000	+	.	gene_id "MSTRG.68480"; transcript_id "ENST00000568085"; exon_number "3"; gene_name "SCNN1B"; ref_gene_id "ENSG00000168447";
chr16	StringTie	exon	23367856	23367959	1000	+	.	gene_id "MSTRG.68480"; transcript_id "ENST00000568085"; exon_number "4"; gene_name "SCNN1B"; ref_gene_id "ENSG00000168447";
chr16	StringTie	exon	23371299	23371462	1000	+	.	gene_id "MSTRG.68480"; transcript_id "ENST00000568085"; exon_number "5"; gene_name "SCNN1B"; ref_gene_id "ENSG00000168447";
chr16	StringTie	exon	23375738	23375855	1000	+	.	gene_id "MSTRG.68480"; transcript_id "ENST00000568085"; exon_number "6"; gene_name "SCNN1B"; ref_gene_id "ENSG00000168447";
chr16	StringTie	exon	23377165	23377240	1000	+	.	gene_id "MSTRG.68480"; transcript_id "ENST00000568085"; exon_number "7"; gene_name "SCNN1B"; ref_gene_id "ENSG00000168447";
chr16	StringTie	exon	23377329	23377386	1000	+	.	gene_id "MSTRG.68480"; transcript_id "ENST00000568085"; exon_number "8"; gene_name "SCNN1B"; ref_gene_id "ENSG00000168447";
chr16	StringTie	exon	23378706	23378767	1000	+	.	gene_id "MSTRG.68480"; transcript_id "ENST00000568085"; exon_number "9"; gene_name "SCNN1B"; ref_gene_id "ENSG00000168447";
chr16	StringTie	exon	23380094	23380169	1000	+	.	gene_id "MSTRG.68480"; transcript_id "ENST00000568085"; exon_number "10"; gene_name "SCNN1B"; ref_gene_id "ENSG00000168447";
chr16	StringTie	exon	23380421	23380803	1000	+	.	gene_id "MSTRG.68480"; transcript_id "ENST00000568085"; exon_number "11"; gene_name "SCNN1B"; ref_gene_id "ENSG00000168447";
chr16	StringTie	transcript	23348592	23380803	1000	+	.	gene_id "MSTRG.68480"; transcript_id "ENST00000568923"; gene_name "SCNN1B"; ref_gene_id "ENSG00000168447";
chr16	StringTie	exon	23348592	23348910	1000	+	.	gene_id "MSTRG.68480"; transcript_id "ENST00000568923"; exon_number "1"; gene_name "SCNN1B"; ref_gene_id "ENSG00000168447";
chr16	StringTie	exon	23352801	23353074	1000	+	.	gene_id "MSTRG.68480"; transcript_id "ENST00000568923"; exon_number "2"; gene_name "SCNN1B"; ref_gene_id "ENSG00000168447";
chr16	StringTie	exon	23355380	23355489	1000	+	.	gene_id "MSTRG.68480"; transcript_id "ENST00000568923"; exon_number "3"; gene_name "SCNN1B"; ref_gene_id "ENSG00000168447";
chr16	StringTie	exon	23367856	23367959	1000	+	.	gene_id "MSTRG.68480"; transcript_id "ENST00000568923"; exon_number "4"; gene_name "SCNN1B"; ref_gene_id "ENSG00000168447";
chr16	StringTie	exon	23371299	23371462	1000	+	.	gene_id "MSTRG.68480"; transcript_id "ENST00000568923"; exon_number "5"; gene_name "SCNN1B"; ref_gene_id "ENSG00000168447";
chr16	StringTie	exon	23371776	23371883	1000	+	.	gene_id "MSTRG.68480"; transcript_id "ENST00000568923"; exon_number "6"; gene_name "SCNN1B"; ref_gene_id "ENSG00000168447";
chr16	StringTie	exon	23375738	23375855	1000	+	.	gene_id "MSTRG.68480"; transcript_id "ENST00000568923"; exon_number "7"; gene_name "SCNN1B"; ref_gene_id "ENSG00000168447";
chr16	StringTie	exon	23377165	23377240	1000	+	.	gene_id "MSTRG.68480"; transcript_id "ENST00000568923"; exon_number "8"; gene_name "SCNN1B"; ref_gene_id "ENSG00000168447";
chr16	StringTie	exon	23377329	23377386	1000	+	.	gene_id "MSTRG.68480"; transcript_id "ENST00000568923"; exon_number "9"; gene_name "SCNN1B"; ref_gene_id "ENSG00000168447";
chr16	StringTie	exon	23378706	23378767	1000	+	.	gene_id "MSTRG.68480"; transcript_id "ENST00000568923"; exon_number "10"; gene_name "SCNN1B"; ref_gene_id "ENSG00000168447";
chr16	StringTie	exon	23380094	23380169	1000	+	.	gene_id "MSTRG.68480"; transcript_id "ENST00000568923"; exon_number "11"; gene_name "SCNN1B"; ref_gene_id "ENSG00000168447";
chr16	StringTie	exon	23380421	23380803	1000	+	.	gene_id "MSTRG.68480"; transcript_id "ENST00000568923"; exon_number "12"; gene_name "SCNN1B"; ref_gene_id "ENSG00000168447";
chr16	StringTie	transcript	23278231	23352913	1000	+	.	gene_id "MSTRG.68480"; transcript_id "ENST00000569789"; gene_name "SCNN1B"; ref_gene_id "ENSG00000168447";
chr16	StringTie	exon	23278231	23278340	1000	+	.	gene_id "MSTRG.68480"; transcript_id "ENST00000569789"; exon_number "1"; gene_name "SCNN1B"; ref_gene_id "ENSG00000168447";
chr16	StringTie	exon	23283737	23283804	1000	+	.	gene_id "MSTRG.68480"; transcript_id "ENST00000569789"; exon_number "2"; gene_name "SCNN1B"; ref_gene_id "ENSG00000168447";
chr16	StringTie	exon	23348592	23348910	1000	+	.	gene_id "MSTRG.68480"; transcript_id "ENST00000569789"; exon_number "3"; gene_name "SCNN1B"; ref_gene_id "ENSG00000168447";
chr16	StringTie	exon	23352801	23352913	1000	+	.	gene_id "MSTRG.68480"; transcript_id "ENST00000569789"; exon_number "4"; gene_name "SCNN1B"; ref_gene_id "ENSG00000168447";
chr16	StringTie	transcript	23278042	23381390	1000	+	.	gene_id "MSTRG.68480"; transcript_id "MSTRG.68480.1";
chr16	StringTie	exon	23278042	23278340	1000	+	.	gene_id "MSTRG.68480"; transcript_id "MSTRG.68480.1"; exon_number "1";
chr16	StringTie	exon	23283737	23283804	1000	+	.	gene_id "MSTRG.68480"; transcript_id "MSTRG.68480.1"; exon_number "2";
chr16	StringTie	exon	23348592	23348910	1000	+	.	gene_id "MSTRG.68480"; transcript_id "MSTRG.68480.1"; exon_number "3";
chr16	StringTie	exon	23352801	23353074	1000	+	.	gene_id "MSTRG.68480"; transcript_id "MSTRG.68480.1"; exon_number "4";
chr16	StringTie	exon	23355299	23355489	1000	+	.	gene_id "MSTRG.68480"; transcript_id "MSTRG.68480.1"; exon_number "5";
chr16	StringTie	exon	23367856	23367959	1000	+	.	gene_id "MSTRG.68480"; transcript_id "MSTRG.68480.1"; exon_number "6";
chr16	StringTie	exon	23371299	23371453	1000	+	.	gene_id "MSTRG.68480"; transcript_id "MSTRG.68480.1"; exon_number "7";
chr16	StringTie	exon	23371776	23371883	1000	+	.	gene_id "MSTRG.68480"; transcript_id "MSTRG.68480.1"; exon_number "8";
chr16	StringTie	exon	23375738	23375855	1000	+	.	gene_id "MSTRG.68480"; transcript_id "MSTRG.68480.1"; exon_number "9";
chr16	StringTie	exon	23377165	23377240	1000	+	.	gene_id "MSTRG.68480"; transcript_id "MSTRG.68480.1"; exon_number "10";
chr16	StringTie	exon	23377329	23377386	1000	+	.	gene_id "MSTRG.68480"; transcript_id "MSTRG.68480.1"; exon_number "11";
chr16	StringTie	exon	23378706	23378767	1000	+	.	gene_id "MSTRG.68480"; transcript_id "MSTRG.68480.1"; exon_number "12";
chr16	StringTie	exon	23380094	23380169	1000	+	.	gene_id "MSTRG.68480"; transcript_id "MSTRG.68480.1"; exon_number "13";
chr16	StringTie	exon	23380421	23381390	1000	+	.	gene_id "MSTRG.68480"; transcript_id "MSTRG.68480.1"; exon_number "14";
chr16	StringTie	transcript	23302137	23381318	1000	+	.	gene_id "MSTRG.68480"; transcript_id "MSTRG.68480.10";
chr16	StringTie	exon	23302137	23302437	1000	+	.	gene_id "MSTRG.68480"; transcript_id "MSTRG.68480.10"; exon_number "1";
chr16	StringTie	exon	23323554	23323578	1000	+	.	gene_id "MSTRG.68480"; transcript_id "MSTRG.68480.10"; exon_number "2";
chr16	StringTie	exon	23348592	23348910	1000	+	.	gene_id "MSTRG.68480"; transcript_id "MSTRG.68480.10"; exon_number "3";
chr16	StringTie	exon	23352801	23353074	1000	+	.	gene_id "MSTRG.68480"; transcript_id "MSTRG.68480.10"; exon_number "4";
chr16	StringTie	exon	23355299	23355489	1000	+	.	gene_id "MSTRG.68480"; transcript_id "MSTRG.68480.10"; exon_number "5";
chr16	StringTie	exon	23367856	23367959	1000	+	.	gene_id "MSTRG.68480"; transcript_id "MSTRG.68480.10"; exon_number "6";
chr16	StringTie	exon	23371299	23371462	1000	+	.	gene_id "MSTRG.68480"; transcript_id "MSTRG.68480.10"; exon_number "7";
chr16	StringTie	exon	23375738	23375855	1000	+	.	gene_id "MSTRG.68480"; transcript_id "MSTRG.68480.10"; exon_number "8";
chr16	StringTie	exon	23377165	23377240	1000	+	.	gene_id "MSTRG.68480"; transcript_id "MSTRG.68480.10"; exon_number "9";
chr16	StringTie	exon	23377329	23377386	1000	+	.	gene_id "MSTRG.68480"; transcript_id "MSTRG.68480.10"; exon_number "10";
chr16	StringTie	exon	23378706	23378767	1000	+	.	gene_id "MSTRG.68480"; transcript_id "MSTRG.68480.10"; exon_number "11";
chr16	StringTie	exon	23380094	23380169	1000	+	.	gene_id "MSTRG.68480"; transcript_id "MSTRG.68480.10"; exon_number "12";
chr16	StringTie	exon	23380421	23381318	1000	+	.	gene_id "MSTRG.68480"; transcript_id "MSTRG.68480.10"; exon_number "13";
chr16	StringTie	transcript	23302229	23381356	1000	+	.	gene_id "MSTRG.68480"; transcript_id "MSTRG.68480.11";
chr16	StringTie	exon	23302229	23302437	1000	+	.	gene_id "MSTRG.68480"; transcript_id "MSTRG.68480.11"; exon_number "1";
chr16	StringTie	exon	23324213	23324330	1000	+	.	gene_id "MSTRG.68480"; transcript_id "MSTRG.68480.11"; exon_number "2";
chr16	StringTie	exon	23335477	23335589	1000	+	.	gene_id "MSTRG.68480"; transcript_id "MSTRG.68480.11"; exon_number "3";
chr16	StringTie	exon	23348592	23348910	1000	+	.	gene_id "MSTRG.68480"; transcript_id "MSTRG.68480.11"; exon_number "4";
chr16	StringTie	exon	23352801	23353074	1000	+	.	gene_id "MSTRG.68480"; transcript_id "MSTRG.68480.11"; exon_number "5";
chr16	StringTie	exon	23355299	23355489	1000	+	.	gene_id "MSTRG.68480"; transcript_id "MSTRG.68480.11"; exon_number "6";
chr16	StringTie	exon	23367856	23367959	1000	+	.	gene_id "MSTRG.68480"; transcript_id "MSTRG.68480.11"; exon_number "7";
chr16	StringTie	exon	23371299	23371462	1000	+	.	gene_id "MSTRG.68480"; transcript_id "MSTRG.68480.11"; exon_number "8";
chr16	StringTie	exon	23371776	23371883	1000	+	.	gene_id "MSTRG.68480"; transcript_id "MSTRG.68480.11"; exon_number "9";
chr16	StringTie	exon	23375738	23375855	1000	+	.	gene_id "MSTRG.68480"; transcript_id "MSTRG.68480.11"; exon_number "10";
chr16	StringTie	exon	23377165	23377240	1000	+	.	gene_id "MSTRG.68480"; transcript_id "MSTRG.68480.11"; exon_number "11";
chr16	StringTie	exon	23377329	23377386	1000	+	.	gene_id "MSTRG.68480"; transcript_id "MSTRG.68480.11"; exon_number "12";
chr16	StringTie	exon	23378706	23378767	1000	+	.	gene_id "MSTRG.68480"; transcript_id "MSTRG.68480.11"; exon_number "13";
chr16	StringTie	exon	23380094	23380169	1000	+	.	gene_id "MSTRG.68480"; transcript_id "MSTRG.68480.11"; exon_number "14";
chr16	StringTie	exon	23380421	23381356	1000	+	.	gene_id "MSTRG.68480"; transcript_id "MSTRG.68480.11"; exon_number "15";
chr16	StringTie	transcript	23302231	23381331	1000	+	.	gene_id "MSTRG.68480"; transcript_id "MSTRG.68480.12";
chr16	StringTie	exon	23302231	23302437	1000	+	.	gene_id "MSTRG.68480"; transcript_id "MSTRG.68480.12"; exon_number "1";
chr16	StringTie	exon	23323554	23323578	1000	+	.	gene_id "MSTRG.68480"; transcript_id "MSTRG.68480.12"; exon_number "2";
chr16	StringTie	exon	23348592	23348910	1000	+	.	gene_id "MSTRG.68480"; transcript_id "MSTRG.68480.12"; exon_number "3";
chr16	StringTie	exon	23352801	23353074	1000	+	.	gene_id "MSTRG.68480"; transcript_id "MSTRG.68480.12"; exon_number "4";
chr16	StringTie	exon	23355299	23355489	1000	+	.	gene_id "MSTRG.68480"; transcript_id "MSTRG.68480.12"; exon_number "5";
chr16	StringTie	exon	23367856	23367959	1000	+	.	gene_id "MSTRG.68480"; transcript_id "MSTRG.68480.12"; exon_number "6";
chr16	StringTie	exon	23375738	23375855	1000	+	.	gene_id "MSTRG.68480"; transcript_id "MSTRG.68480.12"; exon_number "7";
chr16	StringTie	exon	23377165	23377240	1000	+	.	gene_id "MSTRG.68480"; transcript_id "MSTRG.68480.12"; exon_number "8";
chr16	StringTie	exon	23377329	23377386	1000	+	.	gene_id "MSTRG.68480"; transcript_id "MSTRG.68480.12"; exon_number "9";
chr16	StringTie	exon	23378706	23378767	1000	+	.	gene_id "MSTRG.68480"; transcript_id "MSTRG.68480.12"; exon_number "10";
chr16	StringTie	exon	23380094	23380169	1000	+	.	gene_id "MSTRG.68480"; transcript_id "MSTRG.68480.12"; exon_number "11";
chr16	StringTie	exon	23380421	23381331	1000	+	.	gene_id "MSTRG.68480"; transcript_id "MSTRG.68480.12"; exon_number "12";
chr16	StringTie	transcript	23302250	23381391	1000	+	.	gene_id "MSTRG.68480"; transcript_id "MSTRG.68480.13";
chr16	StringTie	exon	23302250	23302437	1000	+	.	gene_id "MSTRG.68480"; transcript_id "MSTRG.68480.13"; exon_number "1";
chr16	StringTie	exon	23323554	23323578	1000	+	.	gene_id "MSTRG.68480"; transcript_id "MSTRG.68480.13"; exon_number "2";
chr16	StringTie	exon	23324213	23324330	1000	+	.	gene_id "MSTRG.68480"; transcript_id "MSTRG.68480.13"; exon_number "3";
chr16	StringTie	exon	23335477	23335589	1000	+	.	gene_id "MSTRG.68480"; transcript_id "MSTRG.68480.13"; exon_number "4";
chr16	StringTie	exon	23348592	23348910	1000	+	.	gene_id "MSTRG.68480"; transcript_id "MSTRG.68480.13"; exon_number "5";
chr16	StringTie	exon	23352801	23353074	1000	+	.	gene_id "MSTRG.68480"; transcript_id "MSTRG.68480.13"; exon_number "6";
chr16	StringTie	exon	23355299	23355489	1000	+	.	gene_id "MSTRG.68480"; transcript_id "MSTRG.68480.13"; exon_number "7";
chr16	StringTie	exon	23367856	23367959	1000	+	.	gene_id "MSTRG.68480"; transcript_id "MSTRG.68480.13"; exon_number "8";
chr16	StringTie	exon	23371299	23371462	1000	+	.	gene_id "MSTRG.68480"; transcript_id "MSTRG.68480.13"; exon_number "9";
chr16	StringTie	exon	23371776	23371883	1000	+	.	gene_id "MSTRG.68480"; transcript_id "MSTRG.68480.13"; exon_number "10";
chr16	StringTie	exon	23375738	23375855	1000	+	.	gene_id "MSTRG.68480"; transcript_id "MSTRG.68480.13"; exon_number "11";
chr16	StringTie	exon	23377165	23377240	1000	+	.	gene_id "MSTRG.68480"; transcript_id "MSTRG.68480.13"; exon_number "12";
chr16	StringTie	exon	23377329	23377386	1000	+	.	gene_id "MSTRG.68480"; transcript_id "MSTRG.68480.13"; exon_number "13";
chr16	StringTie	exon	23378706	23378767	1000	+	.	gene_id "MSTRG.68480"; transcript_id "MSTRG.68480.13"; exon_number "14";
chr16	StringTie	exon	23380094	23380169	1000	+	.	gene_id "MSTRG.68480"; transcript_id "MSTRG.68480.13"; exon_number "15";
chr16	StringTie	exon	23380421	23381391	1000	+	.	gene_id "MSTRG.68480"; transcript_id "MSTRG.68480.13"; exon_number "16";
chr16	StringTie	transcript	23302256	23381299	1000	+	.	gene_id "MSTRG.68480"; transcript_id "MSTRG.68480.14";
chr16	StringTie	exon	23302256	23302437	1000	+	.	gene_id "MSTRG.68480"; transcript_id "MSTRG.68480.14"; exon_number "1";
chr16	StringTie	exon	23323554	23323578	1000	+	.	gene_id "MSTRG.68480"; transcript_id "MSTRG.68480.14"; exon_number "2";
chr16	StringTie	exon	23324213	23324330	1000	+	.	gene_id "MSTRG.68480"; transcript_id "MSTRG.68480.14"; exon_number "3";
chr16	StringTie	exon	23348592	23349319	1000	+	.	gene_id "MSTRG.68480"; transcript_id "MSTRG.68480.14"; exon_number "4";
chr16	StringTie	exon	23352801	23353074	1000	+	.	gene_id "MSTRG.68480"; transcript_id "MSTRG.68480.14"; exon_number "5";
chr16	StringTie	exon	23355299	23355489	1000	+	.	gene_id "MSTRG.68480"; transcript_id "MSTRG.68480.14"; exon_number "6";
chr16	StringTie	exon	23367856	23367959	1000	+	.	gene_id "MSTRG.68480"; transcript_id "MSTRG.68480.14"; exon_number "7";
chr16	StringTie	exon	23371299	23371462	1000	+	.	gene_id "MSTRG.68480"; transcript_id "MSTRG.68480.14"; exon_number "8";
chr16	StringTie	exon	23371776	23371883	1000	+	.	gene_id "MSTRG.68480"; transcript_id "MSTRG.68480.14"; exon_number "9";
chr16	StringTie	exon	23375738	23375855	1000	+	.	gene_id "MSTRG.68480"; transcript_id "MSTRG.68480.14"; exon_number "10";
chr16	StringTie	exon	23377165	23377240	1000	+	.	gene_id "MSTRG.68480"; transcript_id "MSTRG.68480.14"; exon_number "11";
chr16	StringTie	exon	23377329	23377386	1000	+	.	gene_id "MSTRG.68480"; transcript_id "MSTRG.68480.14"; exon_number "12";
chr16	StringTie	exon	23378706	23378767	1000	+	.	gene_id "MSTRG.68480"; transcript_id "MSTRG.68480.14"; exon_number "13";
chr16	StringTie	exon	23380094	23380169	1000	+	.	gene_id "MSTRG.68480"; transcript_id "MSTRG.68480.14"; exon_number "14";
chr16	StringTie	exon	23380421	23381299	1000	+	.	gene_id "MSTRG.68480"; transcript_id "MSTRG.68480.14"; exon_number "15";
chr16	StringTie	transcript	23302256	23381299	1000	+	.	gene_id "MSTRG.68480"; transcript_id "MSTRG.68480.15";
chr16	StringTie	exon	23302256	23302437	1000	+	.	gene_id "MSTRG.68480"; transcript_id "MSTRG.68480.15"; exon_number "1";
chr16	StringTie	exon	23323554	23323578	1000	+	.	gene_id "MSTRG.68480"; transcript_id "MSTRG.68480.15"; exon_number "2";
chr16	StringTie	exon	23324213	23324330	1000	+	.	gene_id "MSTRG.68480"; transcript_id "MSTRG.68480.15"; exon_number "3";
chr16	StringTie	exon	23348592	23348910	1000	+	.	gene_id "MSTRG.68480"; transcript_id "MSTRG.68480.15"; exon_number "4";
chr16	StringTie	exon	23352801	23353074	1000	+	.	gene_id "MSTRG.68480"; transcript_id "MSTRG.68480.15"; exon_number "5";
chr16	StringTie	exon	23355299	23355489	1000	+	.	gene_id "MSTRG.68480"; transcript_id "MSTRG.68480.15"; exon_number "6";
chr16	StringTie	exon	23367856	23367959	1000	+	.	gene_id "MSTRG.68480"; transcript_id "MSTRG.68480.15"; exon_number "7";
chr16	StringTie	exon	23371299	23371462	1000	+	.	gene_id "MSTRG.68480"; transcript_id "MSTRG.68480.15"; exon_number "8";
chr16	StringTie	exon	23371776	23371883	1000	+	.	gene_id "MSTRG.68480"; transcript_id "MSTRG.68480.15"; exon_number "9";
chr16	StringTie	exon	23375738	23375855	1000	+	.	gene_id "MSTRG.68480"; transcript_id "MSTRG.68480.15"; exon_number "10";
chr16	StringTie	exon	23377165	23377240	1000	+	.	gene_id "MSTRG.68480"; transcript_id "MSTRG.68480.15"; exon_number "11";
chr16	StringTie	exon	23377329	23377386	1000	+	.	gene_id "MSTRG.68480"; transcript_id "MSTRG.68480.15"; exon_number "12";
chr16	StringTie	exon	23378706	23378767	1000	+	.	gene_id "MSTRG.68480"; transcript_id "MSTRG.68480.15"; exon_number "13";
chr16	StringTie	exon	23380094	23380169	1000	+	.	gene_id "MSTRG.68480"; transcript_id "MSTRG.68480.15"; exon_number "14";
chr16	StringTie	exon	23380421	23381299	1000	+	.	gene_id "MSTRG.68480"; transcript_id "MSTRG.68480.15"; exon_number "15";
chr16	StringTie	transcript	23302279	23381295	1000	+	.	gene_id "MSTRG.68480"; transcript_id "MSTRG.68480.17";
chr16	StringTie	exon	23302279	23302437	1000	+	.	gene_id "MSTRG.68480"; transcript_id "MSTRG.68480.17"; exon_number "1";
chr16	StringTie	exon	23324213	23324330	1000	+	.	gene_id "MSTRG.68480"; transcript_id "MSTRG.68480.17"; exon_number "2";
chr16	StringTie	exon	23348592	23348910	1000	+	.	gene_id "MSTRG.68480"; transcript_id "MSTRG.68480.17"; exon_number "3";
chr16	StringTie	exon	23352801	23353074	1000	+	.	gene_id "MSTRG.68480"; transcript_id "MSTRG.68480.17"; exon_number "4";
chr16	StringTie	exon	23355299	23355489	1000	+	.	gene_id "MSTRG.68480"; transcript_id "MSTRG.68480.17"; exon_number "5";
chr16	StringTie	exon	23367856	23367959	1000	+	.	gene_id "MSTRG.68480"; transcript_id "MSTRG.68480.17"; exon_number "6";
chr16	StringTie	exon	23371299	23371462	1000	+	.	gene_id "MSTRG.68480"; transcript_id "MSTRG.68480.17"; exon_number "7";
chr16	StringTie	exon	23371776	23371883	1000	+	.	gene_id "MSTRG.68480"; transcript_id "MSTRG.68480.17"; exon_number "8";
chr16	StringTie	exon	23375738	23375855	1000	+	.	gene_id "MSTRG.68480"; transcript_id "MSTRG.68480.17"; exon_number "9";
chr16	StringTie	exon	23377165	23377240	1000	+	.	gene_id "MSTRG.68480"; transcript_id "MSTRG.68480.17"; exon_number "10";
chr16	StringTie	exon	23377329	23377386	1000	+	.	gene_id "MSTRG.68480"; transcript_id "MSTRG.68480.17"; exon_number "11";
chr16	StringTie	exon	23378706	23378767	1000	+	.	gene_id "MSTRG.68480"; transcript_id "MSTRG.68480.17"; exon_number "12";
chr16	StringTie	exon	23380094	23380169	1000	+	.	gene_id "MSTRG.68480"; transcript_id "MSTRG.68480.17"; exon_number "13";
chr16	StringTie	exon	23380421	23381295	1000	+	.	gene_id "MSTRG.68480"; transcript_id "MSTRG.68480.17"; exon_number "14";
chr16	StringTie	transcript	23302334	23381299	1000	+	.	gene_id "MSTRG.68480"; transcript_id "MSTRG.68480.18";
chr16	StringTie	exon	23302334	23302437	1000	+	.	gene_id "MSTRG.68480"; transcript_id "MSTRG.68480.18"; exon_number "1";
chr16	StringTie	exon	23348592	23348910	1000	+	.	gene_id "MSTRG.68480"; transcript_id "MSTRG.68480.18"; exon_number "2";
chr16	StringTie	exon	23352801	23353074	1000	+	.	gene_id "MSTRG.68480"; transcript_id "MSTRG.68480.18"; exon_number "3";
chr16	StringTie	exon	23355299	23355489	1000	+	.	gene_id "MSTRG.68480"; transcript_id "MSTRG.68480.18"; exon_number "4";
chr16	StringTie	exon	23367856	23367959	1000	+	.	gene_id "MSTRG.68480"; transcript_id "MSTRG.68480.18"; exon_number "5";
chr16	StringTie	exon	23371299	23371453	1000	+	.	gene_id "MSTRG.68480"; transcript_id "MSTRG.68480.18"; exon_number "6";
chr16	StringTie	exon	23371776	23371883	1000	+	.	gene_id "MSTRG.68480"; transcript_id "MSTRG.68480.18"; exon_number "7";
chr16	StringTie	exon	23375738	23375855	1000	+	.	gene_id "MSTRG.68480"; transcript_id "MSTRG.68480.18"; exon_number "8";
chr16	StringTie	exon	23377165	23377240	1000	+	.	gene_id "MSTRG.68480"; transcript_id "MSTRG.68480.18"; exon_number "9";
chr16	StringTie	exon	23377329	23377386	1000	+	.	gene_id "MSTRG.68480"; transcript_id "MSTRG.68480.18"; exon_number "10";
chr16	StringTie	exon	23378706	23378767	1000	+	.	gene_id "MSTRG.68480"; transcript_id "MSTRG.68480.18"; exon_number "11";
chr16	StringTie	exon	23380094	23380169	1000	+	.	gene_id "MSTRG.68480"; transcript_id "MSTRG.68480.18"; exon_number "12";
chr16	StringTie	exon	23380421	23381299	1000	+	.	gene_id "MSTRG.68480"; transcript_id "MSTRG.68480.18"; exon_number "13";
chr16	StringTie	transcript	23302358	23381295	1000	+	.	gene_id "MSTRG.68480"; transcript_id "MSTRG.68480.19";
chr16	StringTie	exon	23302358	23302437	1000	+	.	gene_id "MSTRG.68480"; transcript_id "MSTRG.68480.19"; exon_number "1";
chr16	StringTie	exon	23323554	23323578	1000	+	.	gene_id "MSTRG.68480"; transcript_id "MSTRG.68480.19"; exon_number "2";
chr16	StringTie	exon	23335477	23335589	1000	+	.	gene_id "MSTRG.68480"; transcript_id "MSTRG.68480.19"; exon_number "3";
chr16	StringTie	exon	23348592	23348910	1000	+	.	gene_id "MSTRG.68480"; transcript_id "MSTRG.68480.19"; exon_number "4";
chr16	StringTie	exon	23352801	23353074	1000	+	.	gene_id "MSTRG.68480"; transcript_id "MSTRG.68480.19"; exon_number "5";
chr16	StringTie	exon	23355299	23355489	1000	+	.	gene_id "MSTRG.68480"; transcript_id "MSTRG.68480.19"; exon_number "6";
chr16	StringTie	exon	23367856	23367959	1000	+	.	gene_id "MSTRG.68480"; transcript_id "MSTRG.68480.19"; exon_number "7";
chr16	StringTie	exon	23371299	23371462	1000	+	.	gene_id "MSTRG.68480"; transcript_id "MSTRG.68480.19"; exon_number "8";
chr16	StringTie	exon	23371776	23371883	1000	+	.	gene_id "MSTRG.68480"; transcript_id "MSTRG.68480.19"; exon_number "9";
chr16	StringTie	exon	23375738	23375855	1000	+	.	gene_id "MSTRG.68480"; transcript_id "MSTRG.68480.19"; exon_number "10";
chr16	StringTie	exon	23377165	23377240	1000	+	.	gene_id "MSTRG.68480"; transcript_id "MSTRG.68480.19"; exon_number "11";
chr16	StringTie	exon	23377329	23377386	1000	+	.	gene_id "MSTRG.68480"; transcript_id "MSTRG.68480.19"; exon_number "12";
chr16	StringTie	exon	23378706	23378767	1000	+	.	gene_id "MSTRG.68480"; transcript_id "MSTRG.68480.19"; exon_number "13";
chr16	StringTie	exon	23380094	23380169	1000	+	.	gene_id "MSTRG.68480"; transcript_id "MSTRG.68480.19"; exon_number "14";
chr16	StringTie	exon	23380421	23381295	1000	+	.	gene_id "MSTRG.68480"; transcript_id "MSTRG.68480.19"; exon_number "15";
chr16	StringTie	transcript	23278055	23292425	1000	+	.	gene_id "MSTRG.68480"; transcript_id "MSTRG.68480.2";
chr16	StringTie	exon	23278055	23278340	1000	+	.	gene_id "MSTRG.68480"; transcript_id "MSTRG.68480.2"; exon_number "1";
chr16	StringTie	exon	23283737	23283804	1000	+	.	gene_id "MSTRG.68480"; transcript_id "MSTRG.68480.2"; exon_number "2";
chr16	StringTie	exon	23291763	23292425	1000	+	.	gene_id "MSTRG.68480"; transcript_id "MSTRG.68480.2"; exon_number "3";
chr16	StringTie	transcript	23320344	23381299	1000	+	.	gene_id "MSTRG.68480"; transcript_id "MSTRG.68480.21";
chr16	StringTie	exon	23320344	23320435	1000	+	.	gene_id "MSTRG.68480"; transcript_id "MSTRG.68480.21"; exon_number "1";
chr16	StringTie	exon	23323554	23323578	1000	+	.	gene_id "MSTRG.68480"; transcript_id "MSTRG.68480.21"; exon_number "2";
chr16	StringTie	exon	23348592	23348910	1000	+	.	gene_id "MSTRG.68480"; transcript_id "MSTRG.68480.21"; exon_number "3";
chr16	StringTie	exon	23352801	23353074	1000	+	.	gene_id "MSTRG.68480"; transcript_id "MSTRG.68480.21"; exon_number "4";
chr16	StringTie	exon	23355299	23355489	1000	+	.	gene_id "MSTRG.68480"; transcript_id "MSTRG.68480.21"; exon_number "5";
chr16	StringTie	exon	23367856	23367959	1000	+	.	gene_id "MSTRG.68480"; transcript_id "MSTRG.68480.21"; exon_number "6";
chr16	StringTie	exon	23371299	23371462	1000	+	.	gene_id "MSTRG.68480"; transcript_id "MSTRG.68480.21"; exon_number "7";
chr16	StringTie	exon	23371776	23371883	1000	+	.	gene_id "MSTRG.68480"; transcript_id "MSTRG.68480.21"; exon_number "8";
chr16	StringTie	exon	23375738	23375855	1000	+	.	gene_id "MSTRG.68480"; transcript_id "MSTRG.68480.21"; exon_number "9";
chr16	StringTie	exon	23377165	23377240	1000	+	.	gene_id "MSTRG.68480"; transcript_id "MSTRG.68480.21"; exon_number "10";
chr16	StringTie	exon	23377329	23377386	1000	+	.	gene_id "MSTRG.68480"; transcript_id "MSTRG.68480.21"; exon_number "11";
chr16	StringTie	exon	23378706	23378767	1000	+	.	gene_id "MSTRG.68480"; transcript_id "MSTRG.68480.21"; exon_number "12";
chr16	StringTie	exon	23380094	23380169	1000	+	.	gene_id "MSTRG.68480"; transcript_id "MSTRG.68480.21"; exon_number "13";
chr16	StringTie	exon	23380421	23381299	1000	+	.	gene_id "MSTRG.68480"; transcript_id "MSTRG.68480.21"; exon_number "14";
chr16	StringTie	transcript	23321392	23381286	1000	+	.	gene_id "MSTRG.68480"; transcript_id "MSTRG.68480.22";
chr16	StringTie	exon	23321392	23321415	1000	+	.	gene_id "MSTRG.68480"; transcript_id "MSTRG.68480.22"; exon_number "1";
chr16	StringTie	exon	23323554	23323578	1000	+	.	gene_id "MSTRG.68480"; transcript_id "MSTRG.68480.22"; exon_number "2";
chr16	StringTie	exon	23348592	23348910	1000	+	.	gene_id "MSTRG.68480"; transcript_id "MSTRG.68480.22"; exon_number "3";
chr16	StringTie	exon	23352801	23353074	1000	+	.	gene_id "MSTRG.68480"; transcript_id "MSTRG.68480.22"; exon_number "4";
chr16	StringTie	exon	23355299	23355489	1000	+	.	gene_id "MSTRG.68480"; transcript_id "MSTRG.68480.22"; exon_number "5";
chr16	StringTie	exon	23367856	23367959	1000	+	.	gene_id "MSTRG.68480"; transcript_id "MSTRG.68480.22"; exon_number "6";
chr16	StringTie	exon	23371299	23371462	1000	+	.	gene_id "MSTRG.68480"; transcript_id "MSTRG.68480.22"; exon_number "7";
chr16	StringTie	exon	23371776	23371883	1000	+	.	gene_id "MSTRG.68480"; transcript_id "MSTRG.68480.22"; exon_number "8";
chr16	StringTie	exon	23375738	23375855	1000	+	.	gene_id "MSTRG.68480"; transcript_id "MSTRG.68480.22"; exon_number "9";
chr16	StringTie	exon	23377165	23377240	1000	+	.	gene_id "MSTRG.68480"; transcript_id "MSTRG.68480.22"; exon_number "10";
chr16	StringTie	exon	23377329	23377386	1000	+	.	gene_id "MSTRG.68480"; transcript_id "MSTRG.68480.22"; exon_number "11";
chr16	StringTie	exon	23378706	23378767	1000	+	.	gene_id "MSTRG.68480"; transcript_id "MSTRG.68480.22"; exon_number "12";
chr16	StringTie	exon	23380094	23380169	1000	+	.	gene_id "MSTRG.68480"; transcript_id "MSTRG.68480.22"; exon_number "13";
chr16	StringTie	exon	23380421	23381286	1000	+	.	gene_id "MSTRG.68480"; transcript_id "MSTRG.68480.22"; exon_number "14";
chr16	StringTie	transcript	23335741	23381326	1000	+	.	gene_id "MSTRG.68480"; transcript_id "MSTRG.68480.23";
chr16	StringTie	exon	23335741	23336169	1000	+	.	gene_id "MSTRG.68480"; transcript_id "MSTRG.68480.23"; exon_number "1";
chr16	StringTie	exon	23348592	23348910	1000	+	.	gene_id "MSTRG.68480"; transcript_id "MSTRG.68480.23"; exon_number "2";
chr16	StringTie	exon	23352801	23353074	1000	+	.	gene_id "MSTRG.68480"; transcript_id "MSTRG.68480.23"; exon_number "3";
chr16	StringTie	exon	23355299	23355489	1000	+	.	gene_id "MSTRG.68480"; transcript_id "MSTRG.68480.23"; exon_number "4";
chr16	StringTie	exon	23367856	23367959	1000	+	.	gene_id "MSTRG.68480"; transcript_id "MSTRG.68480.23"; exon_number "5";
chr16	StringTie	exon	23371299	23371462	1000	+	.	gene_id "MSTRG.68480"; transcript_id "MSTRG.68480.23"; exon_number "6";
chr16	StringTie	exon	23375738	23375855	1000	+	.	gene_id "MSTRG.68480"; transcript_id "MSTRG.68480.23"; exon_number "7";
chr16	StringTie	exon	23377165	23377240	1000	+	.	gene_id "MSTRG.68480"; transcript_id "MSTRG.68480.23"; exon_number "8";
chr16	StringTie	exon	23377329	23377386	1000	+	.	gene_id "MSTRG.68480"; transcript_id "MSTRG.68480.23"; exon_number "9";
chr16	StringTie	exon	23378706	23378767	1000	+	.	gene_id "MSTRG.68480"; transcript_id "MSTRG.68480.23"; exon_number "10";
chr16	StringTie	exon	23380094	23380169	1000	+	.	gene_id "MSTRG.68480"; transcript_id "MSTRG.68480.23"; exon_number "11";
chr16	StringTie	exon	23380421	23381326	1000	+	.	gene_id "MSTRG.68480"; transcript_id "MSTRG.68480.23"; exon_number "12";
chr16	StringTie	transcript	23335967	23381394	1000	+	.	gene_id "MSTRG.68480"; transcript_id "MSTRG.68480.24";
chr16	StringTie	exon	23335967	23336169	1000	+	.	gene_id "MSTRG.68480"; transcript_id "MSTRG.68480.24"; exon_number "1";
chr16	StringTie	exon	23348592	23348910	1000	+	.	gene_id "MSTRG.68480"; transcript_id "MSTRG.68480.24"; exon_number "2";
chr16	StringTie	exon	23352801	23353074	1000	+	.	gene_id "MSTRG.68480"; transcript_id "MSTRG.68480.24"; exon_number "3";
chr16	StringTie	exon	23355299	23355489	1000	+	.	gene_id "MSTRG.68480"; transcript_id "MSTRG.68480.24"; exon_number "4";
chr16	StringTie	exon	23367856	23367959	1000	+	.	gene_id "MSTRG.68480"; transcript_id "MSTRG.68480.24"; exon_number "5";
chr16	StringTie	exon	23371299	23371462	1000	+	.	gene_id "MSTRG.68480"; transcript_id "MSTRG.68480.24"; exon_number "6";
chr16	StringTie	exon	23371776	23371883	1000	+	.	gene_id "MSTRG.68480"; transcript_id "MSTRG.68480.24"; exon_number "7";
chr16	StringTie	exon	23375738	23375855	1000	+	.	gene_id "MSTRG.68480"; transcript_id "MSTRG.68480.24"; exon_number "8";
chr16	StringTie	exon	23377165	23377240	1000	+	.	gene_id "MSTRG.68480"; transcript_id "MSTRG.68480.24"; exon_number "9";
chr16	StringTie	exon	23377329	23377386	1000	+	.	gene_id "MSTRG.68480"; transcript_id "MSTRG.68480.24"; exon_number "10";
chr16	StringTie	exon	23378706	23378767	1000	+	.	gene_id "MSTRG.68480"; transcript_id "MSTRG.68480.24"; exon_number "11";
chr16	StringTie	exon	23380094	23380169	1000	+	.	gene_id "MSTRG.68480"; transcript_id "MSTRG.68480.24"; exon_number "12";
chr16	StringTie	exon	23380421	23381394	1000	+	.	gene_id "MSTRG.68480"; transcript_id "MSTRG.68480.24"; exon_number "13";
chr16	StringTie	transcript	23336123	23381299	1000	+	.	gene_id "MSTRG.68480"; transcript_id "MSTRG.68480.25";
chr16	StringTie	exon	23336123	23336169	1000	+	.	gene_id "MSTRG.68480"; transcript_id "MSTRG.68480.25"; exon_number "1";
chr16	StringTie	exon	23348592	23348910	1000	+	.	gene_id "MSTRG.68480"; transcript_id "MSTRG.68480.25"; exon_number "2";
chr16	StringTie	exon	23352801	23353074	1000	+	.	gene_id "MSTRG.68480"; transcript_id "MSTRG.68480.25"; exon_number "3";
chr16	StringTie	exon	23355380	23355489	1000	+	.	gene_id "MSTRG.68480"; transcript_id "MSTRG.68480.25"; exon_number "4";
chr16	StringTie	exon	23367856	23367959	1000	+	.	gene_id "MSTRG.68480"; transcript_id "MSTRG.68480.25"; exon_number "5";
chr16	StringTie	exon	23371299	23371462	1000	+	.	gene_id "MSTRG.68480"; transcript_id "MSTRG.68480.25"; exon_number "6";
chr16	StringTie	exon	23371776	23371883	1000	+	.	gene_id "MSTRG.68480"; transcript_id "MSTRG.68480.25"; exon_number "7";
chr16	StringTie	exon	23375738	23375855	1000	+	.	gene_id "MSTRG.68480"; transcript_id "MSTRG.68480.25"; exon_number "8";
chr16	StringTie	exon	23377165	23377240	1000	+	.	gene_id "MSTRG.68480"; transcript_id "MSTRG.68480.25"; exon_number "9";
chr16	StringTie	exon	23377329	23377386	1000	+	.	gene_id "MSTRG.68480"; transcript_id "MSTRG.68480.25"; exon_number "10";
chr16	StringTie	exon	23378706	23378767	1000	+	.	gene_id "MSTRG.68480"; transcript_id "MSTRG.68480.25"; exon_number "11";
chr16	StringTie	exon	23380094	23380169	1000	+	.	gene_id "MSTRG.68480"; transcript_id "MSTRG.68480.25"; exon_number "12";
chr16	StringTie	exon	23380421	23381299	1000	+	.	gene_id "MSTRG.68480"; transcript_id "MSTRG.68480.25"; exon_number "13";
chr16	StringTie	transcript	23336190	23381310	1000	+	.	gene_id "MSTRG.68480"; transcript_id "MSTRG.68480.26";
chr16	StringTie	exon	23336190	23336358	1000	+	.	gene_id "MSTRG.68480"; transcript_id "MSTRG.68480.26"; exon_number "1";
chr16	StringTie	exon	23348592	23348910	1000	+	.	gene_id "MSTRG.68480"; transcript_id "MSTRG.68480.26"; exon_number "2";
chr16	StringTie	exon	23352801	23353074	1000	+	.	gene_id "MSTRG.68480"; transcript_id "MSTRG.68480.26"; exon_number "3";
chr16	StringTie	exon	23355299	23355489	1000	+	.	gene_id "MSTRG.68480"; transcript_id "MSTRG.68480.26"; exon_number "4";
chr16	StringTie	exon	23367856	23367959	1000	+	.	gene_id "MSTRG.68480"; transcript_id "MSTRG.68480.26"; exon_number "5";
chr16	StringTie	exon	23371299	23371462	1000	+	.	gene_id "MSTRG.68480"; transcript_id "MSTRG.68480.26"; exon_number "6";
chr16	StringTie	exon	23371776	23371883	1000	+	.	gene_id "MSTRG.68480"; transcript_id "MSTRG.68480.26"; exon_number "7";
chr16	StringTie	exon	23375738	23375855	1000	+	.	gene_id "MSTRG.68480"; transcript_id "MSTRG.68480.26"; exon_number "8";
chr16	StringTie	exon	23377165	23377240	1000	+	.	gene_id "MSTRG.68480"; transcript_id "MSTRG.68480.26"; exon_number "9";
chr16	StringTie	exon	23377329	23377386	1000	+	.	gene_id "MSTRG.68480"; transcript_id "MSTRG.68480.26"; exon_number "10";
chr16	StringTie	exon	23378706	23378767	1000	+	.	gene_id "MSTRG.68480"; transcript_id "MSTRG.68480.26"; exon_number "11";
chr16	StringTie	exon	23380094	23380169	1000	+	.	gene_id "MSTRG.68480"; transcript_id "MSTRG.68480.26"; exon_number "12";
chr16	StringTie	exon	23380421	23381310	1000	+	.	gene_id "MSTRG.68480"; transcript_id "MSTRG.68480.26"; exon_number "13";
chr16	StringTie	transcript	23344806	23381498	1000	+	.	gene_id "MSTRG.68480"; transcript_id "MSTRG.68480.27";
chr16	StringTie	exon	23344806	23345091	1000	+	.	gene_id "MSTRG.68480"; transcript_id "MSTRG.68480.27"; exon_number "1";
chr16	StringTie	exon	23348592	23348910	1000	+	.	gene_id "MSTRG.68480"; transcript_id "MSTRG.68480.27"; exon_number "2";
chr16	StringTie	exon	23352801	23353074	1000	+	.	gene_id "MSTRG.68480"; transcript_id "MSTRG.68480.27"; exon_number "3";
chr16	StringTie	exon	23355299	23355489	1000	+	.	gene_id "MSTRG.68480"; transcript_id "MSTRG.68480.27"; exon_number "4";
chr16	StringTie	exon	23367856	23367959	1000	+	.	gene_id "MSTRG.68480"; transcript_id "MSTRG.68480.27"; exon_number "5";
chr16	StringTie	exon	23371299	23371462	1000	+	.	gene_id "MSTRG.68480"; transcript_id "MSTRG.68480.27"; exon_number "6";
chr16	StringTie	exon	23371776	23371883	1000	+	.	gene_id "MSTRG.68480"; transcript_id "MSTRG.68480.27"; exon_number "7";
chr16	StringTie	exon	23375738	23375855	1000	+	.	gene_id "MSTRG.68480"; transcript_id "MSTRG.68480.27"; exon_number "8";
chr16	StringTie	exon	23377165	23377240	1000	+	.	gene_id "MSTRG.68480"; transcript_id "MSTRG.68480.27"; exon_number "9";
chr16	StringTie	exon	23377329	23377386	1000	+	.	gene_id "MSTRG.68480"; transcript_id "MSTRG.68480.27"; exon_number "10";
chr16	StringTie	exon	23378706	23378767	1000	+	.	gene_id "MSTRG.68480"; transcript_id "MSTRG.68480.27"; exon_number "11";
chr16	StringTie	exon	23380094	23380169	1000	+	.	gene_id "MSTRG.68480"; transcript_id "MSTRG.68480.27"; exon_number "12";
chr16	StringTie	exon	23380421	23381498	1000	+	.	gene_id "MSTRG.68480"; transcript_id "MSTRG.68480.27"; exon_number "13";
chr16	StringTie	transcript	23347325	23381311	1000	+	.	gene_id "MSTRG.68480"; transcript_id "MSTRG.68480.28";
chr16	StringTie	exon	23347325	23347369	1000	+	.	gene_id "MSTRG.68480"; transcript_id "MSTRG.68480.28"; exon_number "1";
chr16	StringTie	exon	23348592	23348910	1000	+	.	gene_id "MSTRG.68480"; transcript_id "MSTRG.68480.28"; exon_number "2";
chr16	StringTie	exon	23352801	23353074	1000	+	.	gene_id "MSTRG.68480"; transcript_id "MSTRG.68480.28"; exon_number "3";
chr16	StringTie	exon	23355299	23355489	1000	+	.	gene_id "MSTRG.68480"; transcript_id "MSTRG.68480.28"; exon_number "4";
chr16	StringTie	exon	23367856	23367959	1000	+	.	gene_id "MSTRG.68480"; transcript_id "MSTRG.68480.28"; exon_number "5";
chr16	StringTie	exon	23371299	23371462	1000	+	.	gene_id "MSTRG.68480"; transcript_id "MSTRG.68480.28"; exon_number "6";
chr16	StringTie	exon	23371776	23371883	1000	+	.	gene_id "MSTRG.68480"; transcript_id "MSTRG.68480.28"; exon_number "7";
chr16	StringTie	exon	23375738	23375855	1000	+	.	gene_id "MSTRG.68480"; transcript_id "MSTRG.68480.28"; exon_number "8";
chr16	StringTie	exon	23377165	23377240	1000	+	.	gene_id "MSTRG.68480"; transcript_id "MSTRG.68480.28"; exon_number "9";
chr16	StringTie	exon	23377329	23377386	1000	+	.	gene_id "MSTRG.68480"; transcript_id "MSTRG.68480.28"; exon_number "10";
chr16	StringTie	exon	23378706	23378767	1000	+	.	gene_id "MSTRG.68480"; transcript_id "MSTRG.68480.28"; exon_number "11";
chr16	StringTie	exon	23380094	23380169	1000	+	.	gene_id "MSTRG.68480"; transcript_id "MSTRG.68480.28"; exon_number "12";
chr16	StringTie	exon	23380421	23381311	1000	+	.	gene_id "MSTRG.68480"; transcript_id "MSTRG.68480.28"; exon_number "13";
chr16	StringTie	transcript	23347867	23381295	1000	+	.	gene_id "MSTRG.68480"; transcript_id "MSTRG.68480.29";
chr16	StringTie	exon	23347867	23347945	1000	+	.	gene_id "MSTRG.68480"; transcript_id "MSTRG.68480.29"; exon_number "1";
chr16	StringTie	exon	23348592	23348910	1000	+	.	gene_id "MSTRG.68480"; transcript_id "MSTRG.68480.29"; exon_number "2";
chr16	StringTie	exon	23352801	23353074	1000	+	.	gene_id "MSTRG.68480"; transcript_id "MSTRG.68480.29"; exon_number "3";
chr16	StringTie	exon	23355299	23355489	1000	+	.	gene_id "MSTRG.68480"; transcript_id "MSTRG.68480.29"; exon_number "4";
chr16	StringTie	exon	23367856	23367959	1000	+	.	gene_id "MSTRG.68480"; transcript_id "MSTRG.68480.29"; exon_number "5";
chr16	StringTie	exon	23371299	23371462	1000	+	.	gene_id "MSTRG.68480"; transcript_id "MSTRG.68480.29"; exon_number "6";
chr16	StringTie	exon	23371776	23371883	1000	+	.	gene_id "MSTRG.68480"; transcript_id "MSTRG.68480.29"; exon_number "7";
chr16	StringTie	exon	23375738	23375855	1000	+	.	gene_id "MSTRG.68480"; transcript_id "MSTRG.68480.29"; exon_number "8";
chr16	StringTie	exon	23377165	23377240	1000	+	.	gene_id "MSTRG.68480"; transcript_id "MSTRG.68480.29"; exon_number "9";
chr16	StringTie	exon	23377329	23377386	1000	+	.	gene_id "MSTRG.68480"; transcript_id "MSTRG.68480.29"; exon_number "10";
chr16	StringTie	exon	23378706	23378767	1000	+	.	gene_id "MSTRG.68480"; transcript_id "MSTRG.68480.29"; exon_number "11";
chr16	StringTie	exon	23380094	23380169	1000	+	.	gene_id "MSTRG.68480"; transcript_id "MSTRG.68480.29"; exon_number "12";
chr16	StringTie	exon	23380421	23381295	1000	+	.	gene_id "MSTRG.68480"; transcript_id "MSTRG.68480.29"; exon_number "13";
chr16	StringTie	transcript	23278172	23292019	1000	+	.	gene_id "MSTRG.68480"; transcript_id "MSTRG.68480.3";
chr16	StringTie	exon	23278172	23278340	1000	+	.	gene_id "MSTRG.68480"; transcript_id "MSTRG.68480.3"; exon_number "1";
chr16	StringTie	exon	23283737	23283804	1000	+	.	gene_id "MSTRG.68480"; transcript_id "MSTRG.68480.3"; exon_number "2";
chr16	StringTie	exon	23291766	23292019	1000	+	.	gene_id "MSTRG.68480"; transcript_id "MSTRG.68480.3"; exon_number "3";
chr16	StringTie	transcript	23348607	23381290	1000	+	.	gene_id "MSTRG.68480"; transcript_id "MSTRG.68480.33";
chr16	StringTie	exon	23348607	23348833	1000	+	.	gene_id "MSTRG.68480"; transcript_id "MSTRG.68480.33"; exon_number "1";
chr16	StringTie	exon	23352801	23353074	1000	+	.	gene_id "MSTRG.68480"; transcript_id "MSTRG.68480.33"; exon_number "2";
chr16	StringTie	exon	23355299	23355489	1000	+	.	gene_id "MSTRG.68480"; transcript_id "MSTRG.68480.33"; exon_number "3";
chr16	StringTie	exon	23367856	23367959	1000	+	.	gene_id "MSTRG.68480"; transcript_id "MSTRG.68480.33"; exon_number "4";
chr16	StringTie	exon	23371299	23371462	1000	+	.	gene_id "MSTRG.68480"; transcript_id "MSTRG.68480.33"; exon_number "5";
chr16	StringTie	exon	23371776	23371883	1000	+	.	gene_id "MSTRG.68480"; transcript_id "MSTRG.68480.33"; exon_number "6";
chr16	StringTie	exon	23375738	23375855	1000	+	.	gene_id "MSTRG.68480"; transcript_id "MSTRG.68480.33"; exon_number "7";
chr16	StringTie	exon	23377165	23377240	1000	+	.	gene_id "MSTRG.68480"; transcript_id "MSTRG.68480.33"; exon_number "8";
chr16	StringTie	exon	23377329	23377386	1000	+	.	gene_id "MSTRG.68480"; transcript_id "MSTRG.68480.33"; exon_number "9";
chr16	StringTie	exon	23378706	23378767	1000	+	.	gene_id "MSTRG.68480"; transcript_id "MSTRG.68480.33"; exon_number "10";
chr16	StringTie	exon	23380094	23380169	1000	+	.	gene_id "MSTRG.68480"; transcript_id "MSTRG.68480.33"; exon_number "11";
chr16	StringTie	exon	23380421	23381290	1000	+	.	gene_id "MSTRG.68480"; transcript_id "MSTRG.68480.33"; exon_number "12";
chr16	StringTie	transcript	23355290	23381299	1000	+	.	gene_id "MSTRG.68480"; transcript_id "MSTRG.68480.35";
chr16	StringTie	exon	23355290	23355489	1000	+	.	gene_id "MSTRG.68480"; transcript_id "MSTRG.68480.35"; exon_number "1";
chr16	StringTie	exon	23367856	23367959	1000	+	.	gene_id "MSTRG.68480"; transcript_id "MSTRG.68480.35"; exon_number "2";
chr16	StringTie	exon	23377165	23377240	1000	+	.	gene_id "MSTRG.68480"; transcript_id "MSTRG.68480.35"; exon_number "3";
chr16	StringTie	exon	23377329	23377386	1000	+	.	gene_id "MSTRG.68480"; transcript_id "MSTRG.68480.35"; exon_number "4";
chr16	StringTie	exon	23378706	23378767	1000	+	.	gene_id "MSTRG.68480"; transcript_id "MSTRG.68480.35"; exon_number "5";
chr16	StringTie	exon	23380094	23380169	1000	+	.	gene_id "MSTRG.68480"; transcript_id "MSTRG.68480.35"; exon_number "6";
chr16	StringTie	exon	23380421	23381299	1000	+	.	gene_id "MSTRG.68480"; transcript_id "MSTRG.68480.35"; exon_number "7";
chr16	StringTie	transcript	23355299	23381299	1000	+	.	gene_id "MSTRG.68480"; transcript_id "MSTRG.68480.36";
chr16	StringTie	exon	23355299	23355489	1000	+	.	gene_id "MSTRG.68480"; transcript_id "MSTRG.68480.36"; exon_number "1";
chr16	StringTie	exon	23367856	23367959	1000	+	.	gene_id "MSTRG.68480"; transcript_id "MSTRG.68480.36"; exon_number "2";
chr16	StringTie	exon	23371299	23371462	1000	+	.	gene_id "MSTRG.68480"; transcript_id "MSTRG.68480.36"; exon_number "3";
chr16	StringTie	exon	23371776	23371883	1000	+	.	gene_id "MSTRG.68480"; transcript_id "MSTRG.68480.36"; exon_number "4";
chr16	StringTie	exon	23375738	23375855	1000	+	.	gene_id "MSTRG.68480"; transcript_id "MSTRG.68480.36"; exon_number "5";
chr16	StringTie	exon	23377165	23377240	1000	+	.	gene_id "MSTRG.68480"; transcript_id "MSTRG.68480.36"; exon_number "6";
chr16	StringTie	exon	23377329	23377386	1000	+	.	gene_id "MSTRG.68480"; transcript_id "MSTRG.68480.36"; exon_number "7";
chr16	StringTie	exon	23378706	23378767	1000	+	.	gene_id "MSTRG.68480"; transcript_id "MSTRG.68480.36"; exon_number "8";
chr16	StringTie	exon	23380094	23380169	1000	+	.	gene_id "MSTRG.68480"; transcript_id "MSTRG.68480.36"; exon_number "9";
chr16	StringTie	exon	23380421	23380595	1000	+	.	gene_id "MSTRG.68480"; transcript_id "MSTRG.68480.36"; exon_number "10";
chr16	StringTie	exon	23380628	23381299	1000	+	.	gene_id "MSTRG.68480"; transcript_id "MSTRG.68480.36"; exon_number "11";
chr16	StringTie	transcript	23278199	23291955	1000	+	.	gene_id "MSTRG.68480"; transcript_id "MSTRG.68480.4";
chr16	StringTie	exon	23278199	23278340	1000	+	.	gene_id "MSTRG.68480"; transcript_id "MSTRG.68480.4"; exon_number "1";
chr16	StringTie	exon	23291763	23291955	1000	+	.	gene_id "MSTRG.68480"; transcript_id "MSTRG.68480.4"; exon_number "2";
chr16	StringTie	transcript	23278223	23381295	1000	+	.	gene_id "MSTRG.68480"; transcript_id "MSTRG.68480.5";
chr16	StringTie	exon	23278223	23278340	1000	+	.	gene_id "MSTRG.68480"; transcript_id "MSTRG.68480.5"; exon_number "1";
chr16	StringTie	exon	23283737	23283804	1000	+	.	gene_id "MSTRG.68480"; transcript_id "MSTRG.68480.5"; exon_number "2";
chr16	StringTie	exon	23348592	23348910	1000	+	.	gene_id "MSTRG.68480"; transcript_id "MSTRG.68480.5"; exon_number "3";
chr16	StringTie	exon	23352801	23353074	1000	+	.	gene_id "MSTRG.68480"; transcript_id "MSTRG.68480.5"; exon_number "4";
chr16	StringTie	exon	23355299	23355489	1000	+	.	gene_id "MSTRG.68480"; transcript_id "MSTRG.68480.5"; exon_number "5";
chr16	StringTie	exon	23367856	23367959	1000	+	.	gene_id "MSTRG.68480"; transcript_id "MSTRG.68480.5"; exon_number "6";
chr16	StringTie	exon	23371299	23371462	1000	+	.	gene_id "MSTRG.68480"; transcript_id "MSTRG.68480.5"; exon_number "7";
chr16	StringTie	exon	23371776	23371883	1000	+	.	gene_id "MSTRG.68480"; transcript_id "MSTRG.68480.5"; exon_number "8";
chr16	StringTie	exon	23375738	23375855	1000	+	.	gene_id "MSTRG.68480"; transcript_id "MSTRG.68480.5"; exon_number "9";
chr16	StringTie	exon	23377165	23377240	1000	+	.	gene_id "MSTRG.68480"; transcript_id "MSTRG.68480.5"; exon_number "10";
chr16	StringTie	exon	23377329	23377386	1000	+	.	gene_id "MSTRG.68480"; transcript_id "MSTRG.68480.5"; exon_number "11";
chr16	StringTie	exon	23378706	23378767	1000	+	.	gene_id "MSTRG.68480"; transcript_id "MSTRG.68480.5"; exon_number "12";
chr16	StringTie	exon	23380094	23380169	1000	+	.	gene_id "MSTRG.68480"; transcript_id "MSTRG.68480.5"; exon_number "13";
chr16	StringTie	exon	23380421	23381295	1000	+	.	gene_id "MSTRG.68480"; transcript_id "MSTRG.68480.5"; exon_number "14";
chr16	StringTie	transcript	23278226	23291907	1000	+	.	gene_id "MSTRG.68480"; transcript_id "MSTRG.68480.6";
chr16	StringTie	exon	23278226	23278340	1000	+	.	gene_id "MSTRG.68480"; transcript_id "MSTRG.68480.6"; exon_number "1";
chr16	StringTie	exon	23291766	23291907	1000	+	.	gene_id "MSTRG.68480"; transcript_id "MSTRG.68480.6"; exon_number "2";
chr16	StringTie	transcript	23301586	23381437	1000	+	.	gene_id "MSTRG.68480"; transcript_id "MSTRG.68480.8";
chr16	StringTie	exon	23301586	23302437	1000	+	.	gene_id "MSTRG.68480"; transcript_id "MSTRG.68480.8"; exon_number "1";
chr16	StringTie	exon	23323554	23323578	1000	+	.	gene_id "MSTRG.68480"; transcript_id "MSTRG.68480.8"; exon_number "2";
chr16	StringTie	exon	23348592	23348910	1000	+	.	gene_id "MSTRG.68480"; transcript_id "MSTRG.68480.8"; exon_number "3";
chr16	StringTie	exon	23352801	23353074	1000	+	.	gene_id "MSTRG.68480"; transcript_id "MSTRG.68480.8"; exon_number "4";
chr16	StringTie	exon	23355299	23355489	1000	+	.	gene_id "MSTRG.68480"; transcript_id "MSTRG.68480.8"; exon_number "5";
chr16	StringTie	exon	23367856	23367959	1000	+	.	gene_id "MSTRG.68480"; transcript_id "MSTRG.68480.8"; exon_number "6";
chr16	StringTie	exon	23371299	23371462	1000	+	.	gene_id "MSTRG.68480"; transcript_id "MSTRG.68480.8"; exon_number "7";
chr16	StringTie	exon	23371776	23371883	1000	+	.	gene_id "MSTRG.68480"; transcript_id "MSTRG.68480.8"; exon_number "8";
chr16	StringTie	exon	23375738	23375855	1000	+	.	gene_id "MSTRG.68480"; transcript_id "MSTRG.68480.8"; exon_number "9";
chr16	StringTie	exon	23377165	23377240	1000	+	.	gene_id "MSTRG.68480"; transcript_id "MSTRG.68480.8"; exon_number "10";
chr16	StringTie	exon	23377329	23377386	1000	+	.	gene_id "MSTRG.68480"; transcript_id "MSTRG.68480.8"; exon_number "11";
chr16	StringTie	exon	23378706	23378767	1000	+	.	gene_id "MSTRG.68480"; transcript_id "MSTRG.68480.8"; exon_number "12";
chr16	StringTie	exon	23380094	23380169	1000	+	.	gene_id "MSTRG.68480"; transcript_id "MSTRG.68480.8"; exon_number "13";
chr16	StringTie	exon	23380421	23381437	1000	+	.	gene_id "MSTRG.68480"; transcript_id "MSTRG.68480.8"; exon_number "14";
chr16	StringTie	transcript	23302061	23381442	1000	+	.	gene_id "MSTRG.68480"; transcript_id "MSTRG.68480.9";
chr16	StringTie	exon	23302061	23302437	1000	+	.	gene_id "MSTRG.68480"; transcript_id "MSTRG.68480.9"; exon_number "1";
chr16	StringTie	exon	23323554	23323578	1000	+	.	gene_id "MSTRG.68480"; transcript_id "MSTRG.68480.9"; exon_number "2";
chr16	StringTie	exon	23348592	23348910	1000	+	.	gene_id "MSTRG.68480"; transcript_id "MSTRG.68480.9"; exon_number "3";
chr16	StringTie	exon	23352801	23353074	1000	+	.	gene_id "MSTRG.68480"; transcript_id "MSTRG.68480.9"; exon_number "4";
chr16	StringTie	exon	23355299	23355489	1000	+	.	gene_id "MSTRG.68480"; transcript_id "MSTRG.68480.9"; exon_number "5";
chr16	StringTie	exon	23367856	23367959	1000	+	.	gene_id "MSTRG.68480"; transcript_id "MSTRG.68480.9"; exon_number "6";
chr16	StringTie	exon	23371299	23371453	1000	+	.	gene_id "MSTRG.68480"; transcript_id "MSTRG.68480.9"; exon_number "7";
chr16	StringTie	exon	23371776	23371883	1000	+	.	gene_id "MSTRG.68480"; transcript_id "MSTRG.68480.9"; exon_number "8";
chr16	StringTie	exon	23375738	23375855	1000	+	.	gene_id "MSTRG.68480"; transcript_id "MSTRG.68480.9"; exon_number "9";
chr16	StringTie	exon	23377165	23377240	1000	+	.	gene_id "MSTRG.68480"; transcript_id "MSTRG.68480.9"; exon_number "10";
chr16	StringTie	exon	23377329	23377386	1000	+	.	gene_id "MSTRG.68480"; transcript_id "MSTRG.68480.9"; exon_number "11";
chr16	StringTie	exon	23378706	23378767	1000	+	.	gene_id "MSTRG.68480"; transcript_id "MSTRG.68480.9"; exon_number "12";
chr16	StringTie	exon	23380094	23380169	1000	+	.	gene_id "MSTRG.68480"; transcript_id "MSTRG.68480.9"; exon_number "13";
chr16	StringTie	exon	23380421	23381442	1000	+	.	gene_id "MSTRG.68480"; transcript_id "MSTRG.68480.9"; exon_number "14";
chr16	StringTie	transcript	23358202	23359379	1000	+	.	gene_id "MSTRG.68481"; transcript_id "ENST00000566647"; gene_name "SCNN1B"; ref_gene_id "ENSG00000168447";
chr16	StringTie	exon	23358202	23358545	1000	+	.	gene_id "MSTRG.68481"; transcript_id "ENST00000566647"; exon_number "1"; gene_name "SCNN1B"; ref_gene_id "ENSG00000168447";
chr16	StringTie	exon	23359205	23359379	1000	+	.	gene_id "MSTRG.68481"; transcript_id "ENST00000566647"; exon_number "2"; gene_name "SCNN1B"; ref_gene_id "ENSG00000168447";
chr16	StringTie	transcript	23381001	23381296	1000	-	.	gene_id "MSTRG.68482"; transcript_id "MSTRG.68482.1";
chr16	StringTie	exon	23381001	23381178	1000	-	.	gene_id "MSTRG.68482"; transcript_id "MSTRG.68482.1"; exon_number "1";
chr16	StringTie	exon	23381258	23381296	1000	-	.	gene_id "MSTRG.68482"; transcript_id "MSTRG.68482.1"; exon_number "2";
chr16	StringTie	transcript	23384170	23385526	1000	.	.	gene_id "MSTRG.68483"; transcript_id "MSTRG.68483.1";
chr16	StringTie	exon	23384170	23385526	1000	.	.	gene_id "MSTRG.68483"; transcript_id "MSTRG.68483.1"; exon_number "1";
chr16	StringTie	transcript	23385969	23386790	1000	.	.	gene_id "MSTRG.68484"; transcript_id "MSTRG.68484.1";
chr16	StringTie	exon	23385969	23386790	1000	.	.	gene_id "MSTRG.68484"; transcript_id "MSTRG.68484.1"; exon_number "1";
chr16	StringTie	transcript	23387304	23387560	1000	.	.	gene_id "MSTRG.68485"; transcript_id "MSTRG.68485.1";
chr16	StringTie	exon	23387304	23387560	1000	.	.	gene_id "MSTRG.68485"; transcript_id "MSTRG.68485.1"; exon_number "1";
chr16	StringTie	transcript	23388493	23453180	1000	-	.	gene_id "MSTRG.68486"; transcript_id "ENST00000307149"; gene_name "COG7"; ref_gene_id "ENSG00000168434";
chr16	StringTie	exon	23388493	23389086	1000	-	.	gene_id "MSTRG.68486"; transcript_id "ENST00000307149"; exon_number "1"; gene_name "COG7"; ref_gene_id "ENSG00000168434";
chr16	StringTie	exon	23392380	23392523	1000	-	.	gene_id "MSTRG.68486"; transcript_id "ENST00000307149"; exon_number "2"; gene_name "COG7"; ref_gene_id "ENSG00000168434";
chr16	StringTie	exon	23393233	23393347	1000	-	.	gene_id "MSTRG.68486"; transcript_id "ENST00000307149"; exon_number "3"; gene_name "COG7"; ref_gene_id "ENSG00000168434";
chr16	StringTie	exon	23398046	23398129	1000	-	.	gene_id "MSTRG.68486"; transcript_id "ENST00000307149"; exon_number "4"; gene_name "COG7"; ref_gene_id "ENSG00000168434";
chr16	StringTie	exon	23403694	23403834	1000	-	.	gene_id "MSTRG.68486"; transcript_id "ENST00000307149"; exon_number "5"; gene_name "COG7"; ref_gene_id "ENSG00000168434";
chr16	StringTie	exon	23406076	23406262	1000	-	.	gene_id "MSTRG.68486"; transcript_id "ENST00000307149"; exon_number "6"; gene_name "COG7"; ref_gene_id "ENSG00000168434";
chr16	StringTie	exon	23410295	23410360	1000	-	.	gene_id "MSTRG.68486"; transcript_id "ENST00000307149"; exon_number "7"; gene_name "COG7"; ref_gene_id "ENSG00000168434";
chr16	StringTie	exon	23413448	23413564	1000	-	.	gene_id "MSTRG.68486"; transcript_id "ENST00000307149"; exon_number "8"; gene_name "COG7"; ref_gene_id "ENSG00000168434";
chr16	StringTie	exon	23416967	23417121	1000	-	.	gene_id "MSTRG.68486"; transcript_id "ENST00000307149"; exon_number "9"; gene_name "COG7"; ref_gene_id "ENSG00000168434";
chr16	StringTie	exon	23418700	23418827	1000	-	.	gene_id "MSTRG.68486"; transcript_id "ENST00000307149"; exon_number "10"; gene_name "COG7"; ref_gene_id "ENSG00000168434";
chr16	StringTie	exon	23424749	23424947	1000	-	.	gene_id "MSTRG.68486"; transcript_id "ENST00000307149"; exon_number "11"; gene_name "COG7"; ref_gene_id "ENSG00000168434";
chr16	StringTie	exon	23433545	23433667	1000	-	.	gene_id "MSTRG.68486"; transcript_id "ENST00000307149"; exon_number "12"; gene_name "COG7"; ref_gene_id "ENSG00000168434";
chr16	StringTie	exon	23434636	23434718	1000	-	.	gene_id "MSTRG.68486"; transcript_id "ENST00000307149"; exon_number "13"; gene_name "COG7"; ref_gene_id "ENSG00000168434";
chr16	StringTie	exon	23442477	23442645	1000	-	.	gene_id "MSTRG.68486"; transcript_id "ENST00000307149"; exon_number "14"; gene_name "COG7"; ref_gene_id "ENSG00000168434";
chr16	StringTie	exon	23445048	23445164	1000	-	.	gene_id "MSTRG.68486"; transcript_id "ENST00000307149"; exon_number "15"; gene_name "COG7"; ref_gene_id "ENSG00000168434";
chr16	StringTie	exon	23445813	23445961	1000	-	.	gene_id "MSTRG.68486"; transcript_id "ENST00000307149"; exon_number "16"; gene_name "COG7"; ref_gene_id "ENSG00000168434";
chr16	StringTie	exon	23452826	23453180	1000	-	.	gene_id "MSTRG.68486"; transcript_id "ENST00000307149"; exon_number "17"; gene_name "COG7"; ref_gene_id "ENSG00000168434";
chr16	StringTie	transcript	23463542	23510494	1000	-	.	gene_id "MSTRG.68486"; transcript_id "ENST00000309859"; gene_name "GGA2"; ref_gene_id "ENSG00000103365";
chr16	StringTie	exon	23463542	23467700	1000	-	.	gene_id "MSTRG.68486"; transcript_id "ENST00000309859"; exon_number "1"; gene_name "GGA2"; ref_gene_id "ENSG00000103365";
chr16	StringTie	exon	23468886	23468996	1000	-	.	gene_id "MSTRG.68486"; transcript_id "ENST00000309859"; exon_number "2"; gene_name "GGA2"; ref_gene_id "ENSG00000103365";
chr16	StringTie	exon	23469996	23470165	1000	-	.	gene_id "MSTRG.68486"; transcript_id "ENST00000309859"; exon_number "3"; gene_name "GGA2"; ref_gene_id "ENSG00000103365";
chr16	StringTie	exon	23474904	23475061	1000	-	.	gene_id "MSTRG.68486"; transcript_id "ENST00000309859"; exon_number "4"; gene_name "GGA2"; ref_gene_id "ENSG00000103365";
chr16	StringTie	exon	23478368	23478501	1000	-	.	gene_id "MSTRG.68486"; transcript_id "ENST00000309859"; exon_number "5"; gene_name "GGA2"; ref_gene_id "ENSG00000103365";
chr16	StringTie	exon	23478883	23478911	1000	-	.	gene_id "MSTRG.68486"; transcript_id "ENST00000309859"; exon_number "6"; gene_name "GGA2"; ref_gene_id "ENSG00000103365";
chr16	StringTie	exon	23479765	23479887	1000	-	.	gene_id "MSTRG.68486"; transcript_id "ENST00000309859"; exon_number "7"; gene_name "GGA2"; ref_gene_id "ENSG00000103365";
chr16	StringTie	exon	23480645	23480770	1000	-	.	gene_id "MSTRG.68486"; transcript_id "ENST00000309859"; exon_number "8"; gene_name "GGA2"; ref_gene_id "ENSG00000103365";
chr16	StringTie	exon	23482923	23483004	1000	-	.	gene_id "MSTRG.68486"; transcript_id "ENST00000309859"; exon_number "9"; gene_name "GGA2"; ref_gene_id "ENSG00000103365";
chr16	StringTie	exon	23486015	23486152	1000	-	.	gene_id "MSTRG.68486"; transcript_id "ENST00000309859"; exon_number "10"; gene_name "GGA2"; ref_gene_id "ENSG00000103365";
chr16	StringTie	exon	23486710	23486790	1000	-	.	gene_id "MSTRG.68486"; transcript_id "ENST00000309859"; exon_number "11"; gene_name "GGA2"; ref_gene_id "ENSG00000103365";
chr16	StringTie	exon	23488606	23488709	1000	-	.	gene_id "MSTRG.68486"; transcript_id "ENST00000309859"; exon_number "12"; gene_name "GGA2"; ref_gene_id "ENSG00000103365";
chr16	StringTie	exon	23491677	23491800	1000	-	.	gene_id "MSTRG.68486"; transcript_id "ENST00000309859"; exon_number "13"; gene_name "GGA2"; ref_gene_id "ENSG00000103365";
chr16	StringTie	exon	23493360	23493458	1000	-	.	gene_id "MSTRG.68486"; transcript_id "ENST00000309859"; exon_number "14"; gene_name "GGA2"; ref_gene_id "ENSG00000103365";
chr16	StringTie	exon	23494303	23494378	1000	-	.	gene_id "MSTRG.68486"; transcript_id "ENST00000309859"; exon_number "15"; gene_name "GGA2"; ref_gene_id "ENSG00000103365";
chr16	StringTie	exon	23495694	23495778	1000	-	.	gene_id "MSTRG.68486"; transcript_id "ENST00000309859"; exon_number "16"; gene_name "GGA2"; ref_gene_id "ENSG00000103365";
chr16	StringTie	exon	23510321	23510494	1000	-	.	gene_id "MSTRG.68486"; transcript_id "ENST00000309859"; exon_number "17"; gene_name "GGA2"; ref_gene_id "ENSG00000103365";
chr16	StringTie	transcript	23522014	23557375	1000	-	.	gene_id "MSTRG.68486"; transcript_id "ENST00000449606"; gene_name "EARS2"; ref_gene_id "ENSG00000103356";
chr16	StringTie	exon	23522014	23524454	1000	-	.	gene_id "MSTRG.68486"; transcript_id "ENST00000449606"; exon_number "1"; gene_name "EARS2"; ref_gene_id "ENSG00000103356";
chr16	StringTie	exon	23525244	23525379	1000	-	.	gene_id "MSTRG.68486"; transcript_id "ENST00000449606"; exon_number "2"; gene_name "EARS2"; ref_gene_id "ENSG00000103356";
chr16	StringTie	exon	23529502	23529632	1000	-	.	gene_id "MSTRG.68486"; transcript_id "ENST00000449606"; exon_number "3"; gene_name "EARS2"; ref_gene_id "ENSG00000103356";
chr16	StringTie	exon	23529744	23529897	1000	-	.	gene_id "MSTRG.68486"; transcript_id "ENST00000449606"; exon_number "4"; gene_name "EARS2"; ref_gene_id "ENSG00000103356";
chr16	StringTie	exon	23532657	23532765	1000	-	.	gene_id "MSTRG.68486"; transcript_id "ENST00000449606"; exon_number "5"; gene_name "EARS2"; ref_gene_id "ENSG00000103356";
chr16	StringTie	exon	23534888	23535360	1000	-	.	gene_id "MSTRG.68486"; transcript_id "ENST00000449606"; exon_number "6"; gene_name "EARS2"; ref_gene_id "ENSG00000103356";
chr16	StringTie	exon	23544514	23544703	1000	-	.	gene_id "MSTRG.68486"; transcript_id "ENST00000449606"; exon_number "7"; gene_name "EARS2"; ref_gene_id "ENSG00000103356";
chr16	StringTie	exon	23552149	23552304	1000	-	.	gene_id "MSTRG.68486"; transcript_id "ENST00000449606"; exon_number "8"; gene_name "EARS2"; ref_gene_id "ENSG00000103356";
chr16	StringTie	exon	23557205	23557375	1000	-	.	gene_id "MSTRG.68486"; transcript_id "ENST00000449606"; exon_number "9"; gene_name "EARS2"; ref_gene_id "ENSG00000103356";
chr16	StringTie	transcript	23446446	23447282	1000	-	.	gene_id "MSTRG.68486"; transcript_id "ENST00000561624"; gene_name "CTD-2270L9.2"; ref_gene_id "ENSG00000259782";
chr16	StringTie	exon	23446446	23447282	1000	-	.	gene_id "MSTRG.68486"; transcript_id "ENST00000561624"; exon_number "1"; gene_name "CTD-2270L9.2"; ref_gene_id "ENSG00000259782";
chr16	StringTie	transcript	23388776	23393318	1000	-	.	gene_id "MSTRG.68486"; transcript_id "ENST00000561854"; gene_name "COG7"; ref_gene_id "ENSG00000168434";
chr16	StringTie	exon	23388776	23389086	1000	-	.	gene_id "MSTRG.68486"; transcript_id "ENST00000561854"; exon_number "1"; gene_name "COG7"; ref_gene_id "ENSG00000168434";
chr16	StringTie	exon	23391962	23392234	1000	-	.	gene_id "MSTRG.68486"; transcript_id "ENST00000561854"; exon_number "2"; gene_name "COG7"; ref_gene_id "ENSG00000168434";
chr16	StringTie	exon	23392380	23392523	1000	-	.	gene_id "MSTRG.68486"; transcript_id "ENST00000561854"; exon_number "3"; gene_name "COG7"; ref_gene_id "ENSG00000168434";
chr16	StringTie	exon	23393233	23393318	1000	-	.	gene_id "MSTRG.68486"; transcript_id "ENST00000561854"; exon_number "4"; gene_name "COG7"; ref_gene_id "ENSG00000168434";
chr16	StringTie	transcript	23544541	23557350	1000	-	.	gene_id "MSTRG.68486"; transcript_id "ENST00000561859"; gene_name "EARS2"; ref_gene_id "ENSG00000103356";
chr16	StringTie	exon	23544541	23544703	1000	-	.	gene_id "MSTRG.68486"; transcript_id "ENST00000561859"; exon_number "1"; gene_name "EARS2"; ref_gene_id "ENSG00000103356";
chr16	StringTie	exon	23546382	23546434	1000	-	.	gene_id "MSTRG.68486"; transcript_id "ENST00000561859"; exon_number "2"; gene_name "EARS2"; ref_gene_id "ENSG00000103356";
chr16	StringTie	exon	23552149	23552304	1000	-	.	gene_id "MSTRG.68486"; transcript_id "ENST00000561859"; exon_number "3"; gene_name "EARS2"; ref_gene_id "ENSG00000103356";
chr16	StringTie	exon	23557205	23557350	1000	-	.	gene_id "MSTRG.68486"; transcript_id "ENST00000561859"; exon_number "4"; gene_name "EARS2"; ref_gene_id "ENSG00000103356";
chr16	StringTie	transcript	23493431	23510389	1000	-	.	gene_id "MSTRG.68486"; transcript_id "ENST00000562117"; gene_name "GGA2"; ref_gene_id "ENSG00000103365";
chr16	StringTie	exon	23493431	23493587	1000	-	.	gene_id "MSTRG.68486"; transcript_id "ENST00000562117"; exon_number "1"; gene_name "GGA2"; ref_gene_id "ENSG00000103365";
chr16	StringTie	exon	23494303	23494378	1000	-	.	gene_id "MSTRG.68486"; transcript_id "ENST00000562117"; exon_number "2"; gene_name "GGA2"; ref_gene_id "ENSG00000103365";
chr16	StringTie	exon	23495694	23495778	1000	-	.	gene_id "MSTRG.68486"; transcript_id "ENST00000562117"; exon_number "3"; gene_name "GGA2"; ref_gene_id "ENSG00000103365";
chr16	StringTie	exon	23510321	23510389	1000	-	.	gene_id "MSTRG.68486"; transcript_id "ENST00000562117"; exon_number "4"; gene_name "GGA2"; ref_gene_id "ENSG00000103365";
chr16	StringTie	transcript	23532748	23535449	1000	-	.	gene_id "MSTRG.68486"; transcript_id "ENST00000562402"; gene_name "EARS2"; ref_gene_id "ENSG00000103356";
chr16	StringTie	exon	23532748	23532765	1000	-	.	gene_id "MSTRG.68486"; transcript_id "ENST00000562402"; exon_number "1"; gene_name "EARS2"; ref_gene_id "ENSG00000103356";
chr16	StringTie	exon	23534888	23535449	1000	-	.	gene_id "MSTRG.68486"; transcript_id "ENST00000562402"; exon_number "2"; gene_name "EARS2"; ref_gene_id "ENSG00000103356";
chr16	StringTie	transcript	23544514	23557353	1000	-	.	gene_id "MSTRG.68486"; transcript_id "ENST00000562581"; gene_name "EARS2"; ref_gene_id "ENSG00000103356";
chr16	StringTie	exon	23544514	23544703	1000	-	.	gene_id "MSTRG.68486"; transcript_id "ENST00000562581"; exon_number "1"; gene_name "EARS2"; ref_gene_id "ENSG00000103356";
chr16	StringTie	exon	23552149	23552304	1000	-	.	gene_id "MSTRG.68486"; transcript_id "ENST00000562581"; exon_number "2"; gene_name "EARS2"; ref_gene_id "ENSG00000103356";
chr16	StringTie	exon	23556890	23556927	1000	-	.	gene_id "MSTRG.68486"; transcript_id "ENST00000562581"; exon_number "3"; gene_name "EARS2"; ref_gene_id "ENSG00000103356";
chr16	StringTie	exon	23557205	23557353	1000	-	.	gene_id "MSTRG.68486"; transcript_id "ENST00000562581"; exon_number "4"; gene_name "EARS2"; ref_gene_id "ENSG00000103356";
chr16	StringTie	transcript	23552207	23557350	1000	-	.	gene_id "MSTRG.68486"; transcript_id "ENST00000562799"; gene_name "EARS2"; ref_gene_id "ENSG00000103356";
chr16	StringTie	exon	23552207	23552304	1000	-	.	gene_id "MSTRG.68486"; transcript_id "ENST00000562799"; exon_number "1"; gene_name "EARS2"; ref_gene_id "ENSG00000103356";
chr16	StringTie	exon	23556890	23557350	1000	-	.	gene_id "MSTRG.68486"; transcript_id "ENST00000562799"; exon_number "2"; gene_name "EARS2"; ref_gene_id "ENSG00000103356";
chr16	StringTie	transcript	23493423	23510448	1000	-	.	gene_id "MSTRG.68486"; transcript_id "ENST00000562944"; gene_name "GGA2"; ref_gene_id "ENSG00000103365";
chr16	StringTie	exon	23493423	23493521	1000	-	.	gene_id "MSTRG.68486"; transcript_id "ENST00000562944"; exon_number "1"; gene_name "GGA2"; ref_gene_id "ENSG00000103365";
chr16	StringTie	exon	23494303	23494378	1000	-	.	gene_id "MSTRG.68486"; transcript_id "ENST00000562944"; exon_number "2"; gene_name "GGA2"; ref_gene_id "ENSG00000103365";
chr16	StringTie	exon	23495694	23495778	1000	-	.	gene_id "MSTRG.68486"; transcript_id "ENST00000562944"; exon_number "3"; gene_name "GGA2"; ref_gene_id "ENSG00000103365";
chr16	StringTie	exon	23510321	23510448	1000	-	.	gene_id "MSTRG.68486"; transcript_id "ENST00000562944"; exon_number "4"; gene_name "GGA2"; ref_gene_id "ENSG00000103365";
chr16	StringTie	transcript	23493360	23510424	1000	-	.	gene_id "MSTRG.68486"; transcript_id "ENST00000563047"; gene_name "GGA2"; ref_gene_id "ENSG00000103365";
chr16	StringTie	exon	23493360	23493458	1000	-	.	gene_id "MSTRG.68486"; transcript_id "ENST00000563047"; exon_number "1"; gene_name "GGA2"; ref_gene_id "ENSG00000103365";
chr16	StringTie	exon	23494299	23494378	1000	-	.	gene_id "MSTRG.68486"; transcript_id "ENST00000563047"; exon_number "2"; gene_name "GGA2"; ref_gene_id "ENSG00000103365";
chr16	StringTie	exon	23495694	23495772	1000	-	.	gene_id "MSTRG.68486"; transcript_id "ENST00000563047"; exon_number "3"; gene_name "GGA2"; ref_gene_id "ENSG00000103365";
chr16	StringTie	exon	23510317	23510424	1000	-	.	gene_id "MSTRG.68486"; transcript_id "ENST00000563047"; exon_number "4"; gene_name "GGA2"; ref_gene_id "ENSG00000103365";
chr16	StringTie	transcript	23391843	23393292	1000	-	.	gene_id "MSTRG.68486"; transcript_id "ENST00000563164"; gene_name "COG7"; ref_gene_id "ENSG00000168434";
chr16	StringTie	exon	23391843	23392523	1000	-	.	gene_id "MSTRG.68486"; transcript_id "ENST00000563164"; exon_number "1"; gene_name "COG7"; ref_gene_id "ENSG00000168434";
chr16	StringTie	exon	23393233	23393292	1000	-	.	gene_id "MSTRG.68486"; transcript_id "ENST00000563164"; exon_number "2"; gene_name "COG7"; ref_gene_id "ENSG00000168434";
chr16	StringTie	transcript	23525024	23557344	1000	-	.	gene_id "MSTRG.68486"; transcript_id "ENST00000563232"; gene_name "EARS2"; ref_gene_id "ENSG00000103356";
chr16	StringTie	exon	23525024	23525379	1000	-	.	gene_id "MSTRG.68486"; transcript_id "ENST00000563232"; exon_number "1"; gene_name "EARS2"; ref_gene_id "ENSG00000103356";
chr16	StringTie	exon	23529502	23529632	1000	-	.	gene_id "MSTRG.68486"; transcript_id "ENST00000563232"; exon_number "2"; gene_name "EARS2"; ref_gene_id "ENSG00000103356";
chr16	StringTie	exon	23529744	23529897	1000	-	.	gene_id "MSTRG.68486"; transcript_id "ENST00000563232"; exon_number "3"; gene_name "EARS2"; ref_gene_id "ENSG00000103356";
chr16	StringTie	exon	23532657	23532765	1000	-	.	gene_id "MSTRG.68486"; transcript_id "ENST00000563232"; exon_number "4"; gene_name "EARS2"; ref_gene_id "ENSG00000103356";
chr16	StringTie	exon	23534888	23535360	1000	-	.	gene_id "MSTRG.68486"; transcript_id "ENST00000563232"; exon_number "5"; gene_name "EARS2"; ref_gene_id "ENSG00000103356";
chr16	StringTie	exon	23544514	23544703	1000	-	.	gene_id "MSTRG.68486"; transcript_id "ENST00000563232"; exon_number "6"; gene_name "EARS2"; ref_gene_id "ENSG00000103356";
chr16	StringTie	exon	23552149	23552304	1000	-	.	gene_id "MSTRG.68486"; transcript_id "ENST00000563232"; exon_number "7"; gene_name "EARS2"; ref_gene_id "ENSG00000103356";
chr16	StringTie	exon	23557205	23557344	1000	-	.	gene_id "MSTRG.68486"; transcript_id "ENST00000563232"; exon_number "8"; gene_name "EARS2"; ref_gene_id "ENSG00000103356";
chr16	StringTie	transcript	23522017	23557350	1000	-	.	gene_id "MSTRG.68486"; transcript_id "ENST00000563459"; gene_name "EARS2"; ref_gene_id "ENSG00000103356";
chr16	StringTie	exon	23522017	23523417	1000	-	.	gene_id "MSTRG.68486"; transcript_id "ENST00000563459"; exon_number "1"; gene_name "EARS2"; ref_gene_id "ENSG00000103356";
chr16	StringTie	exon	23523511	23524454	1000	-	.	gene_id "MSTRG.68486"; transcript_id "ENST00000563459"; exon_number "2"; gene_name "EARS2"; ref_gene_id "ENSG00000103356";
chr16	StringTie	exon	23525244	23525379	1000	-	.	gene_id "MSTRG.68486"; transcript_id "ENST00000563459"; exon_number "3"; gene_name "EARS2"; ref_gene_id "ENSG00000103356";
chr16	StringTie	exon	23529502	23529632	1000	-	.	gene_id "MSTRG.68486"; transcript_id "ENST00000563459"; exon_number "4"; gene_name "EARS2"; ref_gene_id "ENSG00000103356";
chr16	StringTie	exon	23529744	23529897	1000	-	.	gene_id "MSTRG.68486"; transcript_id "ENST00000563459"; exon_number "5"; gene_name "EARS2"; ref_gene_id "ENSG00000103356";
chr16	StringTie	exon	23532657	23532765	1000	-	.	gene_id "MSTRG.68486"; transcript_id "ENST00000563459"; exon_number "6"; gene_name "EARS2"; ref_gene_id "ENSG00000103356";
chr16	StringTie	exon	23534888	23535360	1000	-	.	gene_id "MSTRG.68486"; transcript_id "ENST00000563459"; exon_number "7"; gene_name "EARS2"; ref_gene_id "ENSG00000103356";
chr16	StringTie	exon	23544514	23544703	1000	-	.	gene_id "MSTRG.68486"; transcript_id "ENST00000563459"; exon_number "8"; gene_name "EARS2"; ref_gene_id "ENSG00000103356";
chr16	StringTie	exon	23552149	23552304	1000	-	.	gene_id "MSTRG.68486"; transcript_id "ENST00000563459"; exon_number "9"; gene_name "EARS2"; ref_gene_id "ENSG00000103356";
chr16	StringTie	exon	23557205	23557350	1000	-	.	gene_id "MSTRG.68486"; transcript_id "ENST00000563459"; exon_number "10"; gene_name "EARS2"; ref_gene_id "ENSG00000103356";
chr16	StringTie	transcript	23491685	23510492	1000	-	.	gene_id "MSTRG.68486"; transcript_id "ENST00000563494"; gene_name "GGA2"; ref_gene_id "ENSG00000103365";
chr16	StringTie	exon	23491685	23491800	1000	-	.	gene_id "MSTRG.68486"; transcript_id "ENST00000563494"; exon_number "1"; gene_name "GGA2"; ref_gene_id "ENSG00000103365";
chr16	StringTie	exon	23493360	23493458	1000	-	.	gene_id "MSTRG.68486"; transcript_id "ENST00000563494"; exon_number "2"; gene_name "GGA2"; ref_gene_id "ENSG00000103365";
chr16	StringTie	exon	23494303	23494378	1000	-	.	gene_id "MSTRG.68486"; transcript_id "ENST00000563494"; exon_number "3"; gene_name "GGA2"; ref_gene_id "ENSG00000103365";
chr16	StringTie	exon	23495689	23495778	1000	-	.	gene_id "MSTRG.68486"; transcript_id "ENST00000563494"; exon_number "4"; gene_name "GGA2"; ref_gene_id "ENSG00000103365";
chr16	StringTie	exon	23510321	23510492	1000	-	.	gene_id "MSTRG.68486"; transcript_id "ENST00000563494"; exon_number "5"; gene_name "GGA2"; ref_gene_id "ENSG00000103365";
chr16	StringTie	transcript	23552192	23557355	1000	-	.	gene_id "MSTRG.68486"; transcript_id "ENST00000563499"; gene_name "EARS2"; ref_gene_id "ENSG00000103356";
chr16	StringTie	exon	23552192	23552304	1000	-	.	gene_id "MSTRG.68486"; transcript_id "ENST00000563499"; exon_number "1"; gene_name "EARS2"; ref_gene_id "ENSG00000103356";
chr16	StringTie	exon	23553044	23553123	1000	-	.	gene_id "MSTRG.68486"; transcript_id "ENST00000563499"; exon_number "2"; gene_name "EARS2"; ref_gene_id "ENSG00000103356";
chr16	StringTie	exon	23556890	23557177	1000	-	.	gene_id "MSTRG.68486"; transcript_id "ENST00000563499"; exon_number "3"; gene_name "EARS2"; ref_gene_id "ENSG00000103356";
chr16	StringTie	exon	23557281	23557355	1000	-	.	gene_id "MSTRG.68486"; transcript_id "ENST00000563499"; exon_number "4"; gene_name "EARS2"; ref_gene_id "ENSG00000103356";
chr16	StringTie	transcript	23544508	23557054	1000	-	.	gene_id "MSTRG.68486"; transcript_id "ENST00000564461"; gene_name "EARS2"; ref_gene_id "ENSG00000103356";
chr16	StringTie	exon	23544508	23544703	1000	-	.	gene_id "MSTRG.68486"; transcript_id "ENST00000564461"; exon_number "1"; gene_name "EARS2"; ref_gene_id "ENSG00000103356";
chr16	StringTie	exon	23552149	23552304	1000	-	.	gene_id "MSTRG.68486"; transcript_id "ENST00000564461"; exon_number "2"; gene_name "EARS2"; ref_gene_id "ENSG00000103356";
chr16	StringTie	exon	23556732	23557054	1000	-	.	gene_id "MSTRG.68486"; transcript_id "ENST00000564461"; exon_number "3"; gene_name "EARS2"; ref_gene_id "ENSG00000103356";
chr16	StringTie	transcript	23525020	23557731	1000	-	.	gene_id "MSTRG.68486"; transcript_id "ENST00000564501"; gene_name "EARS2"; ref_gene_id "ENSG00000103356";
chr16	StringTie	exon	23525020	23525170	1000	-	.	gene_id "MSTRG.68486"; transcript_id "ENST00000564501"; exon_number "1"; gene_name "EARS2"; ref_gene_id "ENSG00000103356";
chr16	StringTie	exon	23525244	23525379	1000	-	.	gene_id "MSTRG.68486"; transcript_id "ENST00000564501"; exon_number "2"; gene_name "EARS2"; ref_gene_id "ENSG00000103356";
chr16	StringTie	exon	23529502	23529632	1000	-	.	gene_id "MSTRG.68486"; transcript_id "ENST00000564501"; exon_number "3"; gene_name "EARS2"; ref_gene_id "ENSG00000103356";
chr16	StringTie	exon	23529744	23529897	1000	-	.	gene_id "MSTRG.68486"; transcript_id "ENST00000564501"; exon_number "4"; gene_name "EARS2"; ref_gene_id "ENSG00000103356";
chr16	StringTie	exon	23532657	23532765	1000	-	.	gene_id "MSTRG.68486"; transcript_id "ENST00000564501"; exon_number "5"; gene_name "EARS2"; ref_gene_id "ENSG00000103356";
chr16	StringTie	exon	23534888	23535360	1000	-	.	gene_id "MSTRG.68486"; transcript_id "ENST00000564501"; exon_number "6"; gene_name "EARS2"; ref_gene_id "ENSG00000103356";
chr16	StringTie	exon	23544514	23544703	1000	-	.	gene_id "MSTRG.68486"; transcript_id "ENST00000564501"; exon_number "7"; gene_name "EARS2"; ref_gene_id "ENSG00000103356";
chr16	StringTie	exon	23552149	23552304	1000	-	.	gene_id "MSTRG.68486"; transcript_id "ENST00000564501"; exon_number "8"; gene_name "EARS2"; ref_gene_id "ENSG00000103356";
chr16	StringTie	exon	23557205	23557731	1000	-	.	gene_id "MSTRG.68486"; transcript_id "ENST00000564501"; exon_number "9"; gene_name "EARS2"; ref_gene_id "ENSG00000103356";
chr16	StringTie	transcript	23535320	23557364	1000	-	.	gene_id "MSTRG.68486"; transcript_id "ENST00000564668"; gene_name "EARS2"; ref_gene_id "ENSG00000103356";
chr16	StringTie	exon	23535320	23535360	1000	-	.	gene_id "MSTRG.68486"; transcript_id "ENST00000564668"; exon_number "1"; gene_name "EARS2"; ref_gene_id "ENSG00000103356";
chr16	StringTie	exon	23544514	23544703	1000	-	.	gene_id "MSTRG.68486"; transcript_id "ENST00000564668"; exon_number "2"; gene_name "EARS2"; ref_gene_id "ENSG00000103356";
chr16	StringTie	exon	23552149	23552304	1000	-	.	gene_id "MSTRG.68486"; transcript_id "ENST00000564668"; exon_number "3"; gene_name "EARS2"; ref_gene_id "ENSG00000103356";
chr16	StringTie	exon	23553044	23553123	1000	-	.	gene_id "MSTRG.68486"; transcript_id "ENST00000564668"; exon_number "4"; gene_name "EARS2"; ref_gene_id "ENSG00000103356";
chr16	StringTie	exon	23557205	23557364	1000	-	.	gene_id "MSTRG.68486"; transcript_id "ENST00000564668"; exon_number "5"; gene_name "EARS2"; ref_gene_id "ENSG00000103356";
chr16	StringTie	transcript	23523047	23523645	1000	-	.	gene_id "MSTRG.68486"; transcript_id "ENST00000564759"; gene_name "EARS2"; ref_gene_id "ENSG00000103356";
chr16	StringTie	exon	23523047	23523645	1000	-	.	gene_id "MSTRG.68486"; transcript_id "ENST00000564759"; exon_number "1"; gene_name "EARS2"; ref_gene_id "ENSG00000103356";
chr16	StringTie	transcript	23523037	23524084	1000	-	.	gene_id "MSTRG.68486"; transcript_id "ENST00000564776"; gene_name "EARS2"; ref_gene_id "ENSG00000103356";
chr16	StringTie	exon	23523037	23523205	1000	-	.	gene_id "MSTRG.68486"; transcript_id "ENST00000564776"; exon_number "1"; gene_name "EARS2"; ref_gene_id "ENSG00000103356";
chr16	StringTie	exon	23523964	23524084	1000	-	.	gene_id "MSTRG.68486"; transcript_id "ENST00000564776"; exon_number "2"; gene_name "EARS2"; ref_gene_id "ENSG00000103356";
chr16	StringTie	transcript	23522624	23550842	1000	-	.	gene_id "MSTRG.68486"; transcript_id "ENST00000564987"; gene_name "EARS2"; ref_gene_id "ENSG00000103356";
chr16	StringTie	exon	23522624	23523417	1000	-	.	gene_id "MSTRG.68486"; transcript_id "ENST00000564987"; exon_number "1"; gene_name "EARS2"; ref_gene_id "ENSG00000103356";
chr16	StringTie	exon	23523511	23524454	1000	-	.	gene_id "MSTRG.68486"; transcript_id "ENST00000564987"; exon_number "2"; gene_name "EARS2"; ref_gene_id "ENSG00000103356";
chr16	StringTie	exon	23525244	23525379	1000	-	.	gene_id "MSTRG.68486"; transcript_id "ENST00000564987"; exon_number "3"; gene_name "EARS2"; ref_gene_id "ENSG00000103356";
chr16	StringTie	exon	23529502	23529632	1000	-	.	gene_id "MSTRG.68486"; transcript_id "ENST00000564987"; exon_number "4"; gene_name "EARS2"; ref_gene_id "ENSG00000103356";
chr16	StringTie	exon	23529744	23529917	1000	-	.	gene_id "MSTRG.68486"; transcript_id "ENST00000564987"; exon_number "5"; gene_name "EARS2"; ref_gene_id "ENSG00000103356";
chr16	StringTie	exon	23532657	23532765	1000	-	.	gene_id "MSTRG.68486"; transcript_id "ENST00000564987"; exon_number "6"; gene_name "EARS2"; ref_gene_id "ENSG00000103356";
chr16	StringTie	exon	23534888	23535360	1000	-	.	gene_id "MSTRG.68486"; transcript_id "ENST00000564987"; exon_number "7"; gene_name "EARS2"; ref_gene_id "ENSG00000103356";
chr16	StringTie	exon	23544514	23544563	1000	-	.	gene_id "MSTRG.68486"; transcript_id "ENST00000564987"; exon_number "8"; gene_name "EARS2"; ref_gene_id "ENSG00000103356";
chr16	StringTie	exon	23550784	23550842	1000	-	.	gene_id "MSTRG.68486"; transcript_id "ENST00000564987"; exon_number "9"; gene_name "EARS2"; ref_gene_id "ENSG00000103356";
chr16	StringTie	transcript	23544565	23557364	1000	-	.	gene_id "MSTRG.68486"; transcript_id "ENST00000564997"; gene_name "EARS2"; ref_gene_id "ENSG00000103356";
chr16	StringTie	exon	23544565	23544703	1000	-	.	gene_id "MSTRG.68486"; transcript_id "ENST00000564997"; exon_number "1"; gene_name "EARS2"; ref_gene_id "ENSG00000103356";
chr16	StringTie	exon	23552149	23552304	1000	-	.	gene_id "MSTRG.68486"; transcript_id "ENST00000564997"; exon_number "2"; gene_name "EARS2"; ref_gene_id "ENSG00000103356";
chr16	StringTie	exon	23553007	23553123	1000	-	.	gene_id "MSTRG.68486"; transcript_id "ENST00000564997"; exon_number "3"; gene_name "EARS2"; ref_gene_id "ENSG00000103356";
chr16	StringTie	exon	23557205	23557364	1000	-	.	gene_id "MSTRG.68486"; transcript_id "ENST00000564997"; exon_number "4"; gene_name "EARS2"; ref_gene_id "ENSG00000103356";
chr16	StringTie	transcript	23532547	23535218	1000	-	.	gene_id "MSTRG.68486"; transcript_id "ENST00000565344"; gene_name "EARS2"; ref_gene_id "ENSG00000103356";
chr16	StringTie	exon	23532547	23532765	1000	-	.	gene_id "MSTRG.68486"; transcript_id "ENST00000565344"; exon_number "1"; gene_name "EARS2"; ref_gene_id "ENSG00000103356";
chr16	StringTie	exon	23534888	23535218	1000	-	.	gene_id "MSTRG.68486"; transcript_id "ENST00000565344"; exon_number "2"; gene_name "EARS2"; ref_gene_id "ENSG00000103356";
chr16	StringTie	transcript	23535274	23545262	1000	-	.	gene_id "MSTRG.68486"; transcript_id "ENST00000566017"; gene_name "EARS2"; ref_gene_id "ENSG00000103356";
chr16	StringTie	exon	23535274	23535360	1000	-	.	gene_id "MSTRG.68486"; transcript_id "ENST00000566017"; exon_number "1"; gene_name "EARS2"; ref_gene_id "ENSG00000103356";
chr16	StringTie	exon	23544514	23544703	1000	-	.	gene_id "MSTRG.68486"; transcript_id "ENST00000566017"; exon_number "2"; gene_name "EARS2"; ref_gene_id "ENSG00000103356";
chr16	StringTie	exon	23545001	23545262	1000	-	.	gene_id "MSTRG.68486"; transcript_id "ENST00000566017"; exon_number "3"; gene_name "EARS2"; ref_gene_id "ENSG00000103356";
chr16	StringTie	transcript	23388641	23393581	1000	-	.	gene_id "MSTRG.68486"; transcript_id "ENST00000566364"; gene_name "COG7"; ref_gene_id "ENSG00000168434";
chr16	StringTie	exon	23388641	23389086	1000	-	.	gene_id "MSTRG.68486"; transcript_id "ENST00000566364"; exon_number "1"; gene_name "COG7"; ref_gene_id "ENSG00000168434";
chr16	StringTie	exon	23392380	23392523	1000	-	.	gene_id "MSTRG.68486"; transcript_id "ENST00000566364"; exon_number "2"; gene_name "COG7"; ref_gene_id "ENSG00000168434";
chr16	StringTie	exon	23393233	23393581	1000	-	.	gene_id "MSTRG.68486"; transcript_id "ENST00000566364"; exon_number "3"; gene_name "COG7"; ref_gene_id "ENSG00000168434";
chr16	StringTie	transcript	23495343	23510487	1000	-	.	gene_id "MSTRG.68486"; transcript_id "ENST00000566547"; gene_name "GGA2"; ref_gene_id "ENSG00000103365";
chr16	StringTie	exon	23495343	23495778	1000	-	.	gene_id "MSTRG.68486"; transcript_id "ENST00000566547"; exon_number "1"; gene_name "GGA2"; ref_gene_id "ENSG00000103365";
chr16	StringTie	exon	23510321	23510487	1000	-	.	gene_id "MSTRG.68486"; transcript_id "ENST00000566547"; exon_number "2"; gene_name "GGA2"; ref_gene_id "ENSG00000103365";
chr16	StringTie	transcript	23494112	23495778	1000	-	.	gene_id "MSTRG.68486"; transcript_id "ENST00000566651"; gene_name "GGA2"; ref_gene_id "ENSG00000103365";
chr16	StringTie	exon	23494112	23494378	1000	-	.	gene_id "MSTRG.68486"; transcript_id "ENST00000566651"; exon_number "1"; gene_name "GGA2"; ref_gene_id "ENSG00000103365";
chr16	StringTie	exon	23495714	23495778	1000	-	.	gene_id "MSTRG.68486"; transcript_id "ENST00000566651"; exon_number "2"; gene_name "GGA2"; ref_gene_id "ENSG00000103365";
chr16	StringTie	transcript	23466685	23467413	1000	-	.	gene_id "MSTRG.68486"; transcript_id "ENST00000566685"; gene_name "GGA2"; ref_gene_id "ENSG00000103365";
chr16	StringTie	exon	23466685	23466830	1000	-	.	gene_id "MSTRG.68486"; transcript_id "ENST00000566685"; exon_number "1"; gene_name "GGA2"; ref_gene_id "ENSG00000103365";
chr16	StringTie	exon	23466989	23467413	1000	-	.	gene_id "MSTRG.68486"; transcript_id "ENST00000566685"; exon_number "2"; gene_name "GGA2"; ref_gene_id "ENSG00000103365";
chr16	StringTie	transcript	23486085	23494402	1000	-	.	gene_id "MSTRG.68486"; transcript_id "ENST00000567201"; gene_name "GGA2"; ref_gene_id "ENSG00000103365";
chr16	StringTie	exon	23486085	23486152	1000	-	.	gene_id "MSTRG.68486"; transcript_id "ENST00000567201"; exon_number "1"; gene_name "GGA2"; ref_gene_id "ENSG00000103365";
chr16	StringTie	exon	23486710	23486790	1000	-	.	gene_id "MSTRG.68486"; transcript_id "ENST00000567201"; exon_number "2"; gene_name "GGA2"; ref_gene_id "ENSG00000103365";
chr16	StringTie	exon	23488606	23488709	1000	-	.	gene_id "MSTRG.68486"; transcript_id "ENST00000567201"; exon_number "3"; gene_name "GGA2"; ref_gene_id "ENSG00000103365";
chr16	StringTie	exon	23491677	23491800	1000	-	.	gene_id "MSTRG.68486"; transcript_id "ENST00000567201"; exon_number "4"; gene_name "GGA2"; ref_gene_id "ENSG00000103365";
chr16	StringTie	exon	23493360	23493458	1000	-	.	gene_id "MSTRG.68486"; transcript_id "ENST00000567201"; exon_number "5"; gene_name "GGA2"; ref_gene_id "ENSG00000103365";
chr16	StringTie	exon	23494303	23494402	1000	-	.	gene_id "MSTRG.68486"; transcript_id "ENST00000567201"; exon_number "6"; gene_name "GGA2"; ref_gene_id "ENSG00000103365";
chr16	StringTie	transcript	23466590	23467535	1000	-	.	gene_id "MSTRG.68486"; transcript_id "ENST00000567339"; gene_name "GGA2"; ref_gene_id "ENSG00000103365";
chr16	StringTie	exon	23466590	23466778	1000	-	.	gene_id "MSTRG.68486"; transcript_id "ENST00000567339"; exon_number "1"; gene_name "GGA2"; ref_gene_id "ENSG00000103365";
chr16	StringTie	exon	23467432	23467535	1000	-	.	gene_id "MSTRG.68486"; transcript_id "ENST00000567339"; exon_number "2"; gene_name "GGA2"; ref_gene_id "ENSG00000103365";
chr16	StringTie	transcript	23464323	23510424	1000	-	.	gene_id "MSTRG.68486"; transcript_id "ENST00000567468"; gene_name "GGA2"; ref_gene_id "ENSG00000103365";
chr16	StringTie	exon	23464323	23465398	1000	-	.	gene_id "MSTRG.68486"; transcript_id "ENST00000567468"; exon_number "1"; gene_name "GGA2"; ref_gene_id "ENSG00000103365";
chr16	StringTie	exon	23486746	23486790	1000	-	.	gene_id "MSTRG.68486"; transcript_id "ENST00000567468"; exon_number "2"; gene_name "GGA2"; ref_gene_id "ENSG00000103365";
chr16	StringTie	exon	23488606	23488709	1000	-	.	gene_id "MSTRG.68486"; transcript_id "ENST00000567468"; exon_number "3"; gene_name "GGA2"; ref_gene_id "ENSG00000103365";
chr16	StringTie	exon	23491677	23491800	1000	-	.	gene_id "MSTRG.68486"; transcript_id "ENST00000567468"; exon_number "4"; gene_name "GGA2"; ref_gene_id "ENSG00000103365";
chr16	StringTie	exon	23493360	23493458	1000	-	.	gene_id "MSTRG.68486"; transcript_id "ENST00000567468"; exon_number "5"; gene_name "GGA2"; ref_gene_id "ENSG00000103365";
chr16	StringTie	exon	23494303	23494378	1000	-	.	gene_id "MSTRG.68486"; transcript_id "ENST00000567468"; exon_number "6"; gene_name "GGA2"; ref_gene_id "ENSG00000103365";
chr16	StringTie	exon	23495694	23495778	1000	-	.	gene_id "MSTRG.68486"; transcript_id "ENST00000567468"; exon_number "7"; gene_name "GGA2"; ref_gene_id "ENSG00000103365";
chr16	StringTie	exon	23510321	23510424	1000	-	.	gene_id "MSTRG.68486"; transcript_id "ENST00000567468"; exon_number "8"; gene_name "GGA2"; ref_gene_id "ENSG00000103365";
chr16	StringTie	transcript	23398046	23417293	1000	-	.	gene_id "MSTRG.68486"; transcript_id "ENST00000567821"; gene_name "COG7"; ref_gene_id "ENSG00000168434";
chr16	StringTie	exon	23398046	23398129	1000	-	.	gene_id "MSTRG.68486"; transcript_id "ENST00000567821"; exon_number "1"; gene_name "COG7"; ref_gene_id "ENSG00000168434";
chr16	StringTie	exon	23403694	23403834	1000	-	.	gene_id "MSTRG.68486"; transcript_id "ENST00000567821"; exon_number "2"; gene_name "COG7"; ref_gene_id "ENSG00000168434";
chr16	StringTie	exon	23406076	23406262	1000	-	.	gene_id "MSTRG.68486"; transcript_id "ENST00000567821"; exon_number "3"; gene_name "COG7"; ref_gene_id "ENSG00000168434";
chr16	StringTie	exon	23410295	23410360	1000	-	.	gene_id "MSTRG.68486"; transcript_id "ENST00000567821"; exon_number "4"; gene_name "COG7"; ref_gene_id "ENSG00000168434";
chr16	StringTie	exon	23413448	23413564	1000	-	.	gene_id "MSTRG.68486"; transcript_id "ENST00000567821"; exon_number "5"; gene_name "COG7"; ref_gene_id "ENSG00000168434";
chr16	StringTie	exon	23416967	23417293	1000	-	.	gene_id "MSTRG.68486"; transcript_id "ENST00000567821"; exon_number "6"; gene_name "COG7"; ref_gene_id "ENSG00000168434";
chr16	StringTie	transcript	23491676	23510494	1000	-	.	gene_id "MSTRG.68486"; transcript_id "ENST00000568799"; gene_name "GGA2"; ref_gene_id "ENSG00000103365";
chr16	StringTie	exon	23491676	23491800	1000	-	.	gene_id "MSTRG.68486"; transcript_id "ENST00000568799"; exon_number "1"; gene_name "GGA2"; ref_gene_id "ENSG00000103365";
chr16	StringTie	exon	23493360	23494378	1000	-	.	gene_id "MSTRG.68486"; transcript_id "ENST00000568799"; exon_number "2"; gene_name "GGA2"; ref_gene_id "ENSG00000103365";
chr16	StringTie	exon	23495694	23495778	1000	-	.	gene_id "MSTRG.68486"; transcript_id "ENST00000568799"; exon_number "3"; gene_name "GGA2"; ref_gene_id "ENSG00000103365";
chr16	StringTie	exon	23510321	23510494	1000	-	.	gene_id "MSTRG.68486"; transcript_id "ENST00000568799"; exon_number "4"; gene_name "GGA2"; ref_gene_id "ENSG00000103365";
chr16	StringTie	transcript	23466591	23469582	1000	-	.	gene_id "MSTRG.68486"; transcript_id "ENST00000568922"; gene_name "GGA2"; ref_gene_id "ENSG00000103365";
chr16	StringTie	exon	23466591	23467700	1000	-	.	gene_id "MSTRG.68486"; transcript_id "ENST00000568922"; exon_number "1"; gene_name "GGA2"; ref_gene_id "ENSG00000103365";
chr16	StringTie	exon	23468886	23469582	1000	-	.	gene_id "MSTRG.68486"; transcript_id "ENST00000568922"; exon_number "2"; gene_name "GGA2"; ref_gene_id "ENSG00000103365";
chr16	StringTie	transcript	23474953	23480423	1000	-	.	gene_id "MSTRG.68486"; transcript_id "ENST00000569182"; gene_name "GGA2"; ref_gene_id "ENSG00000103365";
chr16	StringTie	exon	23474953	23475061	1000	-	.	gene_id "MSTRG.68486"; transcript_id "ENST00000569182"; exon_number "1"; gene_name "GGA2"; ref_gene_id "ENSG00000103365";
chr16	StringTie	exon	23478368	23478501	1000	-	.	gene_id "MSTRG.68486"; transcript_id "ENST00000569182"; exon_number "2"; gene_name "GGA2"; ref_gene_id "ENSG00000103365";
chr16	StringTie	exon	23478883	23478911	1000	-	.	gene_id "MSTRG.68486"; transcript_id "ENST00000569182"; exon_number "3"; gene_name "GGA2"; ref_gene_id "ENSG00000103365";
chr16	StringTie	exon	23479765	23479887	1000	-	.	gene_id "MSTRG.68486"; transcript_id "ENST00000569182"; exon_number "4"; gene_name "GGA2"; ref_gene_id "ENSG00000103365";
chr16	StringTie	exon	23480232	23480423	1000	-	.	gene_id "MSTRG.68486"; transcript_id "ENST00000569182"; exon_number "5"; gene_name "GGA2"; ref_gene_id "ENSG00000103365";
chr16	StringTie	transcript	23491777	23510488	1000	-	.	gene_id "MSTRG.68486"; transcript_id "ENST00000569189"; gene_name "GGA2"; ref_gene_id "ENSG00000103365";
chr16	StringTie	exon	23491777	23491800	1000	-	.	gene_id "MSTRG.68486"; transcript_id "ENST00000569189"; exon_number "1"; gene_name "GGA2"; ref_gene_id "ENSG00000103365";
chr16	StringTie	exon	23493360	23493587	1000	-	.	gene_id "MSTRG.68486"; transcript_id "ENST00000569189"; exon_number "2"; gene_name "GGA2"; ref_gene_id "ENSG00000103365";
chr16	StringTie	exon	23494303	23494378	1000	-	.	gene_id "MSTRG.68486"; transcript_id "ENST00000569189"; exon_number "3"; gene_name "GGA2"; ref_gene_id "ENSG00000103365";
chr16	StringTie	exon	23495689	23495778	1000	-	.	gene_id "MSTRG.68486"; transcript_id "ENST00000569189"; exon_number "4"; gene_name "GGA2"; ref_gene_id "ENSG00000103365";
chr16	StringTie	exon	23510321	23510488	1000	-	.	gene_id "MSTRG.68486"; transcript_id "ENST00000569189"; exon_number "5"; gene_name "GGA2"; ref_gene_id "ENSG00000103365";
chr16	StringTie	transcript	23491745	23521995	1000	-	.	gene_id "MSTRG.68486"; transcript_id "ENST00000569300"; gene_name "GGA2"; ref_gene_id "ENSG00000103365";
chr16	StringTie	exon	23491745	23491800	1000	-	.	gene_id "MSTRG.68486"; transcript_id "ENST00000569300"; exon_number "1"; gene_name "GGA2"; ref_gene_id "ENSG00000103365";
chr16	StringTie	exon	23493360	23493458	1000	-	.	gene_id "MSTRG.68486"; transcript_id "ENST00000569300"; exon_number "2"; gene_name "GGA2"; ref_gene_id "ENSG00000103365";
chr16	StringTie	exon	23494303	23494378	1000	-	.	gene_id "MSTRG.68486"; transcript_id "ENST00000569300"; exon_number "3"; gene_name "GGA2"; ref_gene_id "ENSG00000103365";
chr16	StringTie	exon	23495694	23495778	1000	-	.	gene_id "MSTRG.68486"; transcript_id "ENST00000569300"; exon_number "4"; gene_name "GGA2"; ref_gene_id "ENSG00000103365";
chr16	StringTie	exon	23519587	23519639	1000	-	.	gene_id "MSTRG.68486"; transcript_id "ENST00000569300"; exon_number "5"; gene_name "GGA2"; ref_gene_id "ENSG00000103365";
chr16	StringTie	exon	23521793	23521995	1000	-	.	gene_id "MSTRG.68486"; transcript_id "ENST00000569300"; exon_number "6"; gene_name "GGA2"; ref_gene_id "ENSG00000103365";
chr16	StringTie	transcript	23389870	23394946	1000	-	.	gene_id "MSTRG.68486"; transcript_id "ENST00000569635"; gene_name "COG7"; ref_gene_id "ENSG00000168434";
chr16	StringTie	exon	23389870	23390284	1000	-	.	gene_id "MSTRG.68486"; transcript_id "ENST00000569635"; exon_number "1"; gene_name "COG7"; ref_gene_id "ENSG00000168434";
chr16	StringTie	exon	23394888	23394946	1000	-	.	gene_id "MSTRG.68486"; transcript_id "ENST00000569635"; exon_number "2"; gene_name "COG7"; ref_gene_id "ENSG00000168434";
chr16	StringTie	transcript	23488680	23510464	1000	-	.	gene_id "MSTRG.68486"; transcript_id "ENST00000570111"; gene_name "GGA2"; ref_gene_id "ENSG00000103365";
chr16	StringTie	exon	23488680	23488709	1000	-	.	gene_id "MSTRG.68486"; transcript_id "ENST00000570111"; exon_number "1"; gene_name "GGA2"; ref_gene_id "ENSG00000103365";
chr16	StringTie	exon	23491677	23491800	1000	-	.	gene_id "MSTRG.68486"; transcript_id "ENST00000570111"; exon_number "2"; gene_name "GGA2"; ref_gene_id "ENSG00000103365";
chr16	StringTie	exon	23493360	23493458	1000	-	.	gene_id "MSTRG.68486"; transcript_id "ENST00000570111"; exon_number "3"; gene_name "GGA2"; ref_gene_id "ENSG00000103365";
chr16	StringTie	exon	23494303	23494378	1000	-	.	gene_id "MSTRG.68486"; transcript_id "ENST00000570111"; exon_number "4"; gene_name "GGA2"; ref_gene_id "ENSG00000103365";
chr16	StringTie	exon	23495689	23495778	1000	-	.	gene_id "MSTRG.68486"; transcript_id "ENST00000570111"; exon_number "5"; gene_name "GGA2"; ref_gene_id "ENSG00000103365";
chr16	StringTie	exon	23510321	23510464	1000	-	.	gene_id "MSTRG.68486"; transcript_id "ENST00000570111"; exon_number "6"; gene_name "GGA2"; ref_gene_id "ENSG00000103365";
chr16	StringTie	transcript	23387859	23419121	1000	-	.	gene_id "MSTRG.68486"; transcript_id "MSTRG.68486.1";
chr16	StringTie	exon	23387859	23392523	1000	-	.	gene_id "MSTRG.68486"; transcript_id "MSTRG.68486.1"; exon_number "1";
chr16	StringTie	exon	23393233	23393347	1000	-	.	gene_id "MSTRG.68486"; transcript_id "MSTRG.68486.1"; exon_number "2";
chr16	StringTie	exon	23398046	23398129	1000	-	.	gene_id "MSTRG.68486"; transcript_id "MSTRG.68486.1"; exon_number "3";
chr16	StringTie	exon	23403694	23403834	1000	-	.	gene_id "MSTRG.68486"; transcript_id "MSTRG.68486.1"; exon_number "4";
chr16	StringTie	exon	23406076	23406262	1000	-	.	gene_id "MSTRG.68486"; transcript_id "MSTRG.68486.1"; exon_number "5";
chr16	StringTie	exon	23413448	23413564	1000	-	.	gene_id "MSTRG.68486"; transcript_id "MSTRG.68486.1"; exon_number "6";
chr16	StringTie	exon	23416967	23419121	1000	-	.	gene_id "MSTRG.68486"; transcript_id "MSTRG.68486.1"; exon_number "7";
chr16	StringTie	transcript	23388244	23453185	1000	-	.	gene_id "MSTRG.68486"; transcript_id "MSTRG.68486.10";
chr16	StringTie	exon	23388244	23392523	1000	-	.	gene_id "MSTRG.68486"; transcript_id "MSTRG.68486.10"; exon_number "1";
chr16	StringTie	exon	23393233	23393347	1000	-	.	gene_id "MSTRG.68486"; transcript_id "MSTRG.68486.10"; exon_number "2";
chr16	StringTie	exon	23398046	23398129	1000	-	.	gene_id "MSTRG.68486"; transcript_id "MSTRG.68486.10"; exon_number "3";
chr16	StringTie	exon	23403694	23403834	1000	-	.	gene_id "MSTRG.68486"; transcript_id "MSTRG.68486.10"; exon_number "4";
chr16	StringTie	exon	23406076	23406262	1000	-	.	gene_id "MSTRG.68486"; transcript_id "MSTRG.68486.10"; exon_number "5";
chr16	StringTie	exon	23410295	23410360	1000	-	.	gene_id "MSTRG.68486"; transcript_id "MSTRG.68486.10"; exon_number "6";
chr16	StringTie	exon	23413448	23413564	1000	-	.	gene_id "MSTRG.68486"; transcript_id "MSTRG.68486.10"; exon_number "7";
chr16	StringTie	exon	23416967	23418827	1000	-	.	gene_id "MSTRG.68486"; transcript_id "MSTRG.68486.10"; exon_number "8";
chr16	StringTie	exon	23424749	23424938	1000	-	.	gene_id "MSTRG.68486"; transcript_id "MSTRG.68486.10"; exon_number "9";
chr16	StringTie	exon	23433545	23433667	1000	-	.	gene_id "MSTRG.68486"; transcript_id "MSTRG.68486.10"; exon_number "10";
chr16	StringTie	exon	23434636	23434718	1000	-	.	gene_id "MSTRG.68486"; transcript_id "MSTRG.68486.10"; exon_number "11";
chr16	StringTie	exon	23442477	23442645	1000	-	.	gene_id "MSTRG.68486"; transcript_id "MSTRG.68486.10"; exon_number "12";
chr16	StringTie	exon	23445048	23445164	1000	-	.	gene_id "MSTRG.68486"; transcript_id "MSTRG.68486.10"; exon_number "13";
chr16	StringTie	exon	23445813	23445961	1000	-	.	gene_id "MSTRG.68486"; transcript_id "MSTRG.68486.10"; exon_number "14";
chr16	StringTie	exon	23452826	23453185	1000	-	.	gene_id "MSTRG.68486"; transcript_id "MSTRG.68486.10"; exon_number "15";
chr16	StringTie	transcript	23388490	23453185	1000	-	.	gene_id "MSTRG.68486"; transcript_id "MSTRG.68486.100";
chr16	StringTie	exon	23388490	23389086	1000	-	.	gene_id "MSTRG.68486"; transcript_id "MSTRG.68486.100"; exon_number "1";
chr16	StringTie	exon	23391962	23392321	1000	-	.	gene_id "MSTRG.68486"; transcript_id "MSTRG.68486.100"; exon_number "2";
chr16	StringTie	exon	23392380	23392523	1000	-	.	gene_id "MSTRG.68486"; transcript_id "MSTRG.68486.100"; exon_number "3";
chr16	StringTie	exon	23393233	23393347	1000	-	.	gene_id "MSTRG.68486"; transcript_id "MSTRG.68486.100"; exon_number "4";
chr16	StringTie	exon	23398046	23398129	1000	-	.	gene_id "MSTRG.68486"; transcript_id "MSTRG.68486.100"; exon_number "5";
chr16	StringTie	exon	23403694	23403834	1000	-	.	gene_id "MSTRG.68486"; transcript_id "MSTRG.68486.100"; exon_number "6";
chr16	StringTie	exon	23406076	23406262	1000	-	.	gene_id "MSTRG.68486"; transcript_id "MSTRG.68486.100"; exon_number "7";
chr16	StringTie	exon	23410295	23410360	1000	-	.	gene_id "MSTRG.68486"; transcript_id "MSTRG.68486.100"; exon_number "8";
chr16	StringTie	exon	23413448	23413564	1000	-	.	gene_id "MSTRG.68486"; transcript_id "MSTRG.68486.100"; exon_number "9";
chr16	StringTie	exon	23416967	23418827	1000	-	.	gene_id "MSTRG.68486"; transcript_id "MSTRG.68486.100"; exon_number "10";
chr16	StringTie	exon	23424749	23424947	1000	-	.	gene_id "MSTRG.68486"; transcript_id "MSTRG.68486.100"; exon_number "11";
chr16	StringTie	exon	23433545	23433667	1000	-	.	gene_id "MSTRG.68486"; transcript_id "MSTRG.68486.100"; exon_number "12";
chr16	StringTie	exon	23434636	23434718	1000	-	.	gene_id "MSTRG.68486"; transcript_id "MSTRG.68486.100"; exon_number "13";
chr16	StringTie	exon	23442477	23442645	1000	-	.	gene_id "MSTRG.68486"; transcript_id "MSTRG.68486.100"; exon_number "14";
chr16	StringTie	exon	23445048	23445164	1000	-	.	gene_id "MSTRG.68486"; transcript_id "MSTRG.68486.100"; exon_number "15";
chr16	StringTie	exon	23445817	23445961	1000	-	.	gene_id "MSTRG.68486"; transcript_id "MSTRG.68486.100"; exon_number "16";
chr16	StringTie	exon	23452826	23453185	1000	-	.	gene_id "MSTRG.68486"; transcript_id "MSTRG.68486.100"; exon_number "17";
chr16	StringTie	transcript	23388490	23453173	1000	-	.	gene_id "MSTRG.68486"; transcript_id "MSTRG.68486.101";
chr16	StringTie	exon	23388490	23389086	1000	-	.	gene_id "MSTRG.68486"; transcript_id "MSTRG.68486.101"; exon_number "1";
chr16	StringTie	exon	23391962	23392523	1000	-	.	gene_id "MSTRG.68486"; transcript_id "MSTRG.68486.101"; exon_number "2";
chr16	StringTie	exon	23393233	23393347	1000	-	.	gene_id "MSTRG.68486"; transcript_id "MSTRG.68486.101"; exon_number "3";
chr16	StringTie	exon	23398046	23398129	1000	-	.	gene_id "MSTRG.68486"; transcript_id "MSTRG.68486.101"; exon_number "4";
chr16	StringTie	exon	23403694	23403834	1000	-	.	gene_id "MSTRG.68486"; transcript_id "MSTRG.68486.101"; exon_number "5";
chr16	StringTie	exon	23406076	23406262	1000	-	.	gene_id "MSTRG.68486"; transcript_id "MSTRG.68486.101"; exon_number "6";
chr16	StringTie	exon	23410295	23410360	1000	-	.	gene_id "MSTRG.68486"; transcript_id "MSTRG.68486.101"; exon_number "7";
chr16	StringTie	exon	23413448	23413564	1000	-	.	gene_id "MSTRG.68486"; transcript_id "MSTRG.68486.101"; exon_number "8";
chr16	StringTie	exon	23416967	23417121	1000	-	.	gene_id "MSTRG.68486"; transcript_id "MSTRG.68486.101"; exon_number "9";
chr16	StringTie	exon	23418700	23418827	1000	-	.	gene_id "MSTRG.68486"; transcript_id "MSTRG.68486.101"; exon_number "10";
chr16	StringTie	exon	23424749	23424947	1000	-	.	gene_id "MSTRG.68486"; transcript_id "MSTRG.68486.101"; exon_number "11";
chr16	StringTie	exon	23433545	23433667	1000	-	.	gene_id "MSTRG.68486"; transcript_id "MSTRG.68486.101"; exon_number "12";
chr16	StringTie	exon	23434636	23434718	1000	-	.	gene_id "MSTRG.68486"; transcript_id "MSTRG.68486.101"; exon_number "13";
chr16	StringTie	exon	23442477	23442645	1000	-	.	gene_id "MSTRG.68486"; transcript_id "MSTRG.68486.101"; exon_number "14";
chr16	StringTie	exon	23445048	23445164	1000	-	.	gene_id "MSTRG.68486"; transcript_id "MSTRG.68486.101"; exon_number "15";
chr16	StringTie	exon	23445813	23445961	1000	-	.	gene_id "MSTRG.68486"; transcript_id "MSTRG.68486.101"; exon_number "16";
chr16	StringTie	exon	23452845	23453173	1000	-	.	gene_id "MSTRG.68486"; transcript_id "MSTRG.68486.101"; exon_number "17";
chr16	StringTie	transcript	23388490	23453185	1000	-	.	gene_id "MSTRG.68486"; transcript_id "MSTRG.68486.102";
chr16	StringTie	exon	23388490	23389086	1000	-	.	gene_id "MSTRG.68486"; transcript_id "MSTRG.68486.102"; exon_number "1";
chr16	StringTie	exon	23391962	23392523	1000	-	.	gene_id "MSTRG.68486"; transcript_id "MSTRG.68486.102"; exon_number "2";
chr16	StringTie	exon	23393233	23393347	1000	-	.	gene_id "MSTRG.68486"; transcript_id "MSTRG.68486.102"; exon_number "3";
chr16	StringTie	exon	23398046	23398129	1000	-	.	gene_id "MSTRG.68486"; transcript_id "MSTRG.68486.102"; exon_number "4";
chr16	StringTie	exon	23403694	23403834	1000	-	.	gene_id "MSTRG.68486"; transcript_id "MSTRG.68486.102"; exon_number "5";
chr16	StringTie	exon	23406076	23406262	1000	-	.	gene_id "MSTRG.68486"; transcript_id "MSTRG.68486.102"; exon_number "6";
chr16	StringTie	exon	23410295	23410360	1000	-	.	gene_id "MSTRG.68486"; transcript_id "MSTRG.68486.102"; exon_number "7";
chr16	StringTie	exon	23413448	23413564	1000	-	.	gene_id "MSTRG.68486"; transcript_id "MSTRG.68486.102"; exon_number "8";
chr16	StringTie	exon	23416967	23417121	1000	-	.	gene_id "MSTRG.68486"; transcript_id "MSTRG.68486.102"; exon_number "9";
chr16	StringTie	exon	23418700	23418827	1000	-	.	gene_id "MSTRG.68486"; transcript_id "MSTRG.68486.102"; exon_number "10";
chr16	StringTie	exon	23424749	23424947	1000	-	.	gene_id "MSTRG.68486"; transcript_id "MSTRG.68486.102"; exon_number "11";
chr16	StringTie	exon	23433545	23433667	1000	-	.	gene_id "MSTRG.68486"; transcript_id "MSTRG.68486.102"; exon_number "12";
chr16	StringTie	exon	23434636	23434718	1000	-	.	gene_id "MSTRG.68486"; transcript_id "MSTRG.68486.102"; exon_number "13";
chr16	StringTie	exon	23442477	23442645	1000	-	.	gene_id "MSTRG.68486"; transcript_id "MSTRG.68486.102"; exon_number "14";
chr16	StringTie	exon	23445048	23445164	1000	-	.	gene_id "MSTRG.68486"; transcript_id "MSTRG.68486.102"; exon_number "15";
chr16	StringTie	exon	23445817	23445961	1000	-	.	gene_id "MSTRG.68486"; transcript_id "MSTRG.68486.102"; exon_number "16";
chr16	StringTie	exon	23452845	23453185	1000	-	.	gene_id "MSTRG.68486"; transcript_id "MSTRG.68486.102"; exon_number "17";
chr16	StringTie	transcript	23388490	23453200	1000	-	.	gene_id "MSTRG.68486"; transcript_id "MSTRG.68486.103";
chr16	StringTie	exon	23388490	23389086	1000	-	.	gene_id "MSTRG.68486"; transcript_id "MSTRG.68486.103"; exon_number "1";
chr16	StringTie	exon	23392380	23392523	1000	-	.	gene_id "MSTRG.68486"; transcript_id "MSTRG.68486.103"; exon_number "2";
chr16	StringTie	exon	23393233	23393347	1000	-	.	gene_id "MSTRG.68486"; transcript_id "MSTRG.68486.103"; exon_number "3";
chr16	StringTie	exon	23398046	23398129	1000	-	.	gene_id "MSTRG.68486"; transcript_id "MSTRG.68486.103"; exon_number "4";
chr16	StringTie	exon	23403694	23403834	1000	-	.	gene_id "MSTRG.68486"; transcript_id "MSTRG.68486.103"; exon_number "5";
chr16	StringTie	exon	23406076	23406262	1000	-	.	gene_id "MSTRG.68486"; transcript_id "MSTRG.68486.103"; exon_number "6";
chr16	StringTie	exon	23410295	23410360	1000	-	.	gene_id "MSTRG.68486"; transcript_id "MSTRG.68486.103"; exon_number "7";
chr16	StringTie	exon	23413448	23413564	1000	-	.	gene_id "MSTRG.68486"; transcript_id "MSTRG.68486.103"; exon_number "8";
chr16	StringTie	exon	23416967	23417121	1000	-	.	gene_id "MSTRG.68486"; transcript_id "MSTRG.68486.103"; exon_number "9";
chr16	StringTie	exon	23418700	23418827	1000	-	.	gene_id "MSTRG.68486"; transcript_id "MSTRG.68486.103"; exon_number "10";
chr16	StringTie	exon	23424749	23424947	1000	-	.	gene_id "MSTRG.68486"; transcript_id "MSTRG.68486.103"; exon_number "11";
chr16	StringTie	exon	23433545	23433667	1000	-	.	gene_id "MSTRG.68486"; transcript_id "MSTRG.68486.103"; exon_number "12";
chr16	StringTie	exon	23434636	23434718	1000	-	.	gene_id "MSTRG.68486"; transcript_id "MSTRG.68486.103"; exon_number "13";
chr16	StringTie	exon	23442477	23442645	1000	-	.	gene_id "MSTRG.68486"; transcript_id "MSTRG.68486.103"; exon_number "14";
chr16	StringTie	exon	23445048	23445164	1000	-	.	gene_id "MSTRG.68486"; transcript_id "MSTRG.68486.103"; exon_number "15";
chr16	StringTie	exon	23445813	23445961	1000	-	.	gene_id "MSTRG.68486"; transcript_id "MSTRG.68486.103"; exon_number "16";
chr16	StringTie	exon	23452826	23453005	1000	-	.	gene_id "MSTRG.68486"; transcript_id "MSTRG.68486.103"; exon_number "17";
chr16	StringTie	exon	23453074	23453200	1000	-	.	gene_id "MSTRG.68486"; transcript_id "MSTRG.68486.103"; exon_number "18";
chr16	StringTie	transcript	23388491	23421371	1000	-	.	gene_id "MSTRG.68486"; transcript_id "MSTRG.68486.104";
chr16	StringTie	exon	23388491	23389086	1000	-	.	gene_id "MSTRG.68486"; transcript_id "MSTRG.68486.104"; exon_number "1";
chr16	StringTie	exon	23391962	23392276	1000	-	.	gene_id "MSTRG.68486"; transcript_id "MSTRG.68486.104"; exon_number "2";
chr16	StringTie	exon	23392380	23392523	1000	-	.	gene_id "MSTRG.68486"; transcript_id "MSTRG.68486.104"; exon_number "3";
chr16	StringTie	exon	23393233	23393347	1000	-	.	gene_id "MSTRG.68486"; transcript_id "MSTRG.68486.104"; exon_number "4";
chr16	StringTie	exon	23398046	23398129	1000	-	.	gene_id "MSTRG.68486"; transcript_id "MSTRG.68486.104"; exon_number "5";
chr16	StringTie	exon	23403694	23403834	1000	-	.	gene_id "MSTRG.68486"; transcript_id "MSTRG.68486.104"; exon_number "6";
chr16	StringTie	exon	23406076	23406262	1000	-	.	gene_id "MSTRG.68486"; transcript_id "MSTRG.68486.104"; exon_number "7";
chr16	StringTie	exon	23410295	23410360	1000	-	.	gene_id "MSTRG.68486"; transcript_id "MSTRG.68486.104"; exon_number "8";
chr16	StringTie	exon	23413448	23413564	1000	-	.	gene_id "MSTRG.68486"; transcript_id "MSTRG.68486.104"; exon_number "9";
chr16	StringTie	exon	23414233	23414326	1000	-	.	gene_id "MSTRG.68486"; transcript_id "MSTRG.68486.104"; exon_number "10";
chr16	StringTie	exon	23416967	23421371	1000	-	.	gene_id "MSTRG.68486"; transcript_id "MSTRG.68486.104"; exon_number "11";
chr16	StringTie	transcript	23388492	23418256	1000	-	.	gene_id "MSTRG.68486"; transcript_id "MSTRG.68486.105";
chr16	StringTie	exon	23388492	23389086	1000	-	.	gene_id "MSTRG.68486"; transcript_id "MSTRG.68486.105"; exon_number "1";
chr16	StringTie	exon	23391962	23392270	1000	-	.	gene_id "MSTRG.68486"; transcript_id "MSTRG.68486.105"; exon_number "2";
chr16	StringTie	exon	23392380	23392523	1000	-	.	gene_id "MSTRG.68486"; transcript_id "MSTRG.68486.105"; exon_number "3";
chr16	StringTie	exon	23393233	23393347	1000	-	.	gene_id "MSTRG.68486"; transcript_id "MSTRG.68486.105"; exon_number "4";
chr16	StringTie	exon	23398046	23398129	1000	-	.	gene_id "MSTRG.68486"; transcript_id "MSTRG.68486.105"; exon_number "5";
chr16	StringTie	exon	23403694	23403834	1000	-	.	gene_id "MSTRG.68486"; transcript_id "MSTRG.68486.105"; exon_number "6";
chr16	StringTie	exon	23406076	23406262	1000	-	.	gene_id "MSTRG.68486"; transcript_id "MSTRG.68486.105"; exon_number "7";
chr16	StringTie	exon	23410295	23410360	1000	-	.	gene_id "MSTRG.68486"; transcript_id "MSTRG.68486.105"; exon_number "8";
chr16	StringTie	exon	23413448	23413564	1000	-	.	gene_id "MSTRG.68486"; transcript_id "MSTRG.68486.105"; exon_number "9";
chr16	StringTie	exon	23416967	23418256	1000	-	.	gene_id "MSTRG.68486"; transcript_id "MSTRG.68486.105"; exon_number "10";
chr16	StringTie	transcript	23388492	23422304	1000	-	.	gene_id "MSTRG.68486"; transcript_id "MSTRG.68486.106";
chr16	StringTie	exon	23388492	23389086	1000	-	.	gene_id "MSTRG.68486"; transcript_id "MSTRG.68486.106"; exon_number "1";
chr16	StringTie	exon	23391962	23392276	1000	-	.	gene_id "MSTRG.68486"; transcript_id "MSTRG.68486.106"; exon_number "2";
chr16	StringTie	exon	23392380	23392523	1000	-	.	gene_id "MSTRG.68486"; transcript_id "MSTRG.68486.106"; exon_number "3";
chr16	StringTie	exon	23393233	23393347	1000	-	.	gene_id "MSTRG.68486"; transcript_id "MSTRG.68486.106"; exon_number "4";
chr16	StringTie	exon	23398046	23398129	1000	-	.	gene_id "MSTRG.68486"; transcript_id "MSTRG.68486.106"; exon_number "5";
chr16	StringTie	exon	23398222	23399883	1000	-	.	gene_id "MSTRG.68486"; transcript_id "MSTRG.68486.106"; exon_number "6";
chr16	StringTie	exon	23403694	23403834	1000	-	.	gene_id "MSTRG.68486"; transcript_id "MSTRG.68486.106"; exon_number "7";
chr16	StringTie	exon	23406076	23406262	1000	-	.	gene_id "MSTRG.68486"; transcript_id "MSTRG.68486.106"; exon_number "8";
chr16	StringTie	exon	23410295	23410360	1000	-	.	gene_id "MSTRG.68486"; transcript_id "MSTRG.68486.106"; exon_number "9";
chr16	StringTie	exon	23413448	23413564	1000	-	.	gene_id "MSTRG.68486"; transcript_id "MSTRG.68486.106"; exon_number "10";
chr16	StringTie	exon	23416967	23422304	1000	-	.	gene_id "MSTRG.68486"; transcript_id "MSTRG.68486.106"; exon_number "11";
chr16	StringTie	transcript	23388493	23419138	1000	-	.	gene_id "MSTRG.68486"; transcript_id "MSTRG.68486.107";
chr16	StringTie	exon	23388493	23389086	1000	-	.	gene_id "MSTRG.68486"; transcript_id "MSTRG.68486.107"; exon_number "1";
chr16	StringTie	exon	23392380	23392523	1000	-	.	gene_id "MSTRG.68486"; transcript_id "MSTRG.68486.107"; exon_number "2";
chr16	StringTie	exon	23393233	23393347	1000	-	.	gene_id "MSTRG.68486"; transcript_id "MSTRG.68486.107"; exon_number "3";
chr16	StringTie	exon	23398046	23398129	1000	-	.	gene_id "MSTRG.68486"; transcript_id "MSTRG.68486.107"; exon_number "4";
chr16	StringTie	exon	23398222	23398352	1000	-	.	gene_id "MSTRG.68486"; transcript_id "MSTRG.68486.107"; exon_number "5";
chr16	StringTie	exon	23403694	23403834	1000	-	.	gene_id "MSTRG.68486"; transcript_id "MSTRG.68486.107"; exon_number "6";
chr16	StringTie	exon	23406076	23406262	1000	-	.	gene_id "MSTRG.68486"; transcript_id "MSTRG.68486.107"; exon_number "7";
chr16	StringTie	exon	23410295	23410360	1000	-	.	gene_id "MSTRG.68486"; transcript_id "MSTRG.68486.107"; exon_number "8";
chr16	StringTie	exon	23413448	23413564	1000	-	.	gene_id "MSTRG.68486"; transcript_id "MSTRG.68486.107"; exon_number "9";
chr16	StringTie	exon	23416967	23417121	1000	-	.	gene_id "MSTRG.68486"; transcript_id "MSTRG.68486.107"; exon_number "10";
chr16	StringTie	exon	23418700	23419138	1000	-	.	gene_id "MSTRG.68486"; transcript_id "MSTRG.68486.107"; exon_number "11";
chr16	StringTie	transcript	23388495	23421414	1000	-	.	gene_id "MSTRG.68486"; transcript_id "MSTRG.68486.109";
chr16	StringTie	exon	23388495	23389086	1000	-	.	gene_id "MSTRG.68486"; transcript_id "MSTRG.68486.109"; exon_number "1";
chr16	StringTie	exon	23392380	23392523	1000	-	.	gene_id "MSTRG.68486"; transcript_id "MSTRG.68486.109"; exon_number "2";
chr16	StringTie	exon	23393233	23393347	1000	-	.	gene_id "MSTRG.68486"; transcript_id "MSTRG.68486.109"; exon_number "3";
chr16	StringTie	exon	23398046	23398547	1000	-	.	gene_id "MSTRG.68486"; transcript_id "MSTRG.68486.109"; exon_number "4";
chr16	StringTie	exon	23403694	23403834	1000	-	.	gene_id "MSTRG.68486"; transcript_id "MSTRG.68486.109"; exon_number "5";
chr16	StringTie	exon	23406076	23406262	1000	-	.	gene_id "MSTRG.68486"; transcript_id "MSTRG.68486.109"; exon_number "6";
chr16	StringTie	exon	23410295	23410360	1000	-	.	gene_id "MSTRG.68486"; transcript_id "MSTRG.68486.109"; exon_number "7";
chr16	StringTie	exon	23413448	23413564	1000	-	.	gene_id "MSTRG.68486"; transcript_id "MSTRG.68486.109"; exon_number "8";
chr16	StringTie	exon	23416967	23417121	1000	-	.	gene_id "MSTRG.68486"; transcript_id "MSTRG.68486.109"; exon_number "9";
chr16	StringTie	exon	23418700	23421414	1000	-	.	gene_id "MSTRG.68486"; transcript_id "MSTRG.68486.109"; exon_number "10";
chr16	StringTie	transcript	23388245	23453185	1000	-	.	gene_id "MSTRG.68486"; transcript_id "MSTRG.68486.11";
chr16	StringTie	exon	23388245	23389162	1000	-	.	gene_id "MSTRG.68486"; transcript_id "MSTRG.68486.11"; exon_number "1";
chr16	StringTie	exon	23392380	23392523	1000	-	.	gene_id "MSTRG.68486"; transcript_id "MSTRG.68486.11"; exon_number "2";
chr16	StringTie	exon	23393233	23393347	1000	-	.	gene_id "MSTRG.68486"; transcript_id "MSTRG.68486.11"; exon_number "3";
chr16	StringTie	exon	23398046	23398129	1000	-	.	gene_id "MSTRG.68486"; transcript_id "MSTRG.68486.11"; exon_number "4";
chr16	StringTie	exon	23403694	23403834	1000	-	.	gene_id "MSTRG.68486"; transcript_id "MSTRG.68486.11"; exon_number "5";
chr16	StringTie	exon	23406076	23406262	1000	-	.	gene_id "MSTRG.68486"; transcript_id "MSTRG.68486.11"; exon_number "6";
chr16	StringTie	exon	23410295	23410360	1000	-	.	gene_id "MSTRG.68486"; transcript_id "MSTRG.68486.11"; exon_number "7";
chr16	StringTie	exon	23413448	23413564	1000	-	.	gene_id "MSTRG.68486"; transcript_id "MSTRG.68486.11"; exon_number "8";
chr16	StringTie	exon	23416967	23417121	1000	-	.	gene_id "MSTRG.68486"; transcript_id "MSTRG.68486.11"; exon_number "9";
chr16	StringTie	exon	23418700	23418827	1000	-	.	gene_id "MSTRG.68486"; transcript_id "MSTRG.68486.11"; exon_number "10";
chr16	StringTie	exon	23424749	23424947	1000	-	.	gene_id "MSTRG.68486"; transcript_id "MSTRG.68486.11"; exon_number "11";
chr16	StringTie	exon	23433545	23433667	1000	-	.	gene_id "MSTRG.68486"; transcript_id "MSTRG.68486.11"; exon_number "12";
chr16	StringTie	exon	23434636	23434718	1000	-	.	gene_id "MSTRG.68486"; transcript_id "MSTRG.68486.11"; exon_number "13";
chr16	StringTie	exon	23442477	23442645	1000	-	.	gene_id "MSTRG.68486"; transcript_id "MSTRG.68486.11"; exon_number "14";
chr16	StringTie	exon	23445048	23445164	1000	-	.	gene_id "MSTRG.68486"; transcript_id "MSTRG.68486.11"; exon_number "15";
chr16	StringTie	exon	23445813	23445961	1000	-	.	gene_id "MSTRG.68486"; transcript_id "MSTRG.68486.11"; exon_number "16";
chr16	StringTie	exon	23452826	23453073	1000	-	.	gene_id "MSTRG.68486"; transcript_id "MSTRG.68486.11"; exon_number "17";
chr16	StringTie	exon	23453096	23453185	1000	-	.	gene_id "MSTRG.68486"; transcript_id "MSTRG.68486.11"; exon_number "18";
chr16	StringTie	transcript	23388608	23453173	1000	-	.	gene_id "MSTRG.68486"; transcript_id "MSTRG.68486.110";
chr16	StringTie	exon	23388608	23389086	1000	-	.	gene_id "MSTRG.68486"; transcript_id "MSTRG.68486.110"; exon_number "1";
chr16	StringTie	exon	23392380	23392523	1000	-	.	gene_id "MSTRG.68486"; transcript_id "MSTRG.68486.110"; exon_number "2";
chr16	StringTie	exon	23393233	23393347	1000	-	.	gene_id "MSTRG.68486"; transcript_id "MSTRG.68486.110"; exon_number "3";
chr16	StringTie	exon	23398046	23398129	1000	-	.	gene_id "MSTRG.68486"; transcript_id "MSTRG.68486.110"; exon_number "4";
chr16	StringTie	exon	23403694	23403834	1000	-	.	gene_id "MSTRG.68486"; transcript_id "MSTRG.68486.110"; exon_number "5";
chr16	StringTie	exon	23406076	23406262	1000	-	.	gene_id "MSTRG.68486"; transcript_id "MSTRG.68486.110"; exon_number "6";
chr16	StringTie	exon	23410295	23410360	1000	-	.	gene_id "MSTRG.68486"; transcript_id "MSTRG.68486.110"; exon_number "7";
chr16	StringTie	exon	23413448	23413564	1000	-	.	gene_id "MSTRG.68486"; transcript_id "MSTRG.68486.110"; exon_number "8";
chr16	StringTie	exon	23418700	23418827	1000	-	.	gene_id "MSTRG.68486"; transcript_id "MSTRG.68486.110"; exon_number "9";
chr16	StringTie	exon	23424749	23424947	1000	-	.	gene_id "MSTRG.68486"; transcript_id "MSTRG.68486.110"; exon_number "10";
chr16	StringTie	exon	23433545	23433667	1000	-	.	gene_id "MSTRG.68486"; transcript_id "MSTRG.68486.110"; exon_number "11";
chr16	StringTie	exon	23434636	23434718	1000	-	.	gene_id "MSTRG.68486"; transcript_id "MSTRG.68486.110"; exon_number "12";
chr16	StringTie	exon	23442477	23442645	1000	-	.	gene_id "MSTRG.68486"; transcript_id "MSTRG.68486.110"; exon_number "13";
chr16	StringTie	exon	23445048	23445164	1000	-	.	gene_id "MSTRG.68486"; transcript_id "MSTRG.68486.110"; exon_number "14";
chr16	StringTie	exon	23445813	23445961	1000	-	.	gene_id "MSTRG.68486"; transcript_id "MSTRG.68486.110"; exon_number "15";
chr16	StringTie	exon	23452826	23453173	1000	-	.	gene_id "MSTRG.68486"; transcript_id "MSTRG.68486.110"; exon_number "16";
chr16	StringTie	transcript	23451726	23453185	1000	-	.	gene_id "MSTRG.68486"; transcript_id "MSTRG.68486.117";
chr16	StringTie	exon	23451726	23452540	1000	-	.	gene_id "MSTRG.68486"; transcript_id "MSTRG.68486.117"; exon_number "1";
chr16	StringTie	exon	23452826	23453185	1000	-	.	gene_id "MSTRG.68486"; transcript_id "MSTRG.68486.117"; exon_number "2";
chr16	StringTie	transcript	23454611	23557735	1000	-	.	gene_id "MSTRG.68486"; transcript_id "MSTRG.68486.118";
chr16	StringTie	exon	23454611	23454752	1000	-	.	gene_id "MSTRG.68486"; transcript_id "MSTRG.68486.118"; exon_number "1";
chr16	StringTie	exon	23462499	23467700	1000	-	.	gene_id "MSTRG.68486"; transcript_id "MSTRG.68486.118"; exon_number "2";
chr16	StringTie	exon	23468886	23468996	1000	-	.	gene_id "MSTRG.68486"; transcript_id "MSTRG.68486.118"; exon_number "3";
chr16	StringTie	exon	23469996	23470165	1000	-	.	gene_id "MSTRG.68486"; transcript_id "MSTRG.68486.118"; exon_number "4";
chr16	StringTie	exon	23474904	23475061	1000	-	.	gene_id "MSTRG.68486"; transcript_id "MSTRG.68486.118"; exon_number "5";
chr16	StringTie	exon	23478368	23478501	1000	-	.	gene_id "MSTRG.68486"; transcript_id "MSTRG.68486.118"; exon_number "6";
chr16	StringTie	exon	23478883	23478911	1000	-	.	gene_id "MSTRG.68486"; transcript_id "MSTRG.68486.118"; exon_number "7";
chr16	StringTie	exon	23479765	23479887	1000	-	.	gene_id "MSTRG.68486"; transcript_id "MSTRG.68486.118"; exon_number "8";
chr16	StringTie	exon	23480645	23480770	1000	-	.	gene_id "MSTRG.68486"; transcript_id "MSTRG.68486.118"; exon_number "9";
chr16	StringTie	exon	23482923	23483004	1000	-	.	gene_id "MSTRG.68486"; transcript_id "MSTRG.68486.118"; exon_number "10";
chr16	StringTie	exon	23486015	23486152	1000	-	.	gene_id "MSTRG.68486"; transcript_id "MSTRG.68486.118"; exon_number "11";
chr16	StringTie	exon	23486710	23486790	1000	-	.	gene_id "MSTRG.68486"; transcript_id "MSTRG.68486.118"; exon_number "12";
chr16	StringTie	exon	23488606	23488709	1000	-	.	gene_id "MSTRG.68486"; transcript_id "MSTRG.68486.118"; exon_number "13";
chr16	StringTie	exon	23491677	23491800	1000	-	.	gene_id "MSTRG.68486"; transcript_id "MSTRG.68486.118"; exon_number "14";
chr16	StringTie	exon	23493360	23493458	1000	-	.	gene_id "MSTRG.68486"; transcript_id "MSTRG.68486.118"; exon_number "15";
chr16	StringTie	exon	23494303	23494378	1000	-	.	gene_id "MSTRG.68486"; transcript_id "MSTRG.68486.118"; exon_number "16";
chr16	StringTie	exon	23495694	23495778	1000	-	.	gene_id "MSTRG.68486"; transcript_id "MSTRG.68486.118"; exon_number "17";
chr16	StringTie	exon	23510321	23510490	1000	-	.	gene_id "MSTRG.68486"; transcript_id "MSTRG.68486.118"; exon_number "18";
chr16	StringTie	exon	23510635	23524454	1000	-	.	gene_id "MSTRG.68486"; transcript_id "MSTRG.68486.118"; exon_number "19";
chr16	StringTie	exon	23525244	23525379	1000	-	.	gene_id "MSTRG.68486"; transcript_id "MSTRG.68486.118"; exon_number "20";
chr16	StringTie	exon	23529502	23529632	1000	-	.	gene_id "MSTRG.68486"; transcript_id "MSTRG.68486.118"; exon_number "21";
chr16	StringTie	exon	23529744	23529897	1000	-	.	gene_id "MSTRG.68486"; transcript_id "MSTRG.68486.118"; exon_number "22";
chr16	StringTie	exon	23532657	23532765	1000	-	.	gene_id "MSTRG.68486"; transcript_id "MSTRG.68486.118"; exon_number "23";
chr16	StringTie	exon	23534888	23535360	1000	-	.	gene_id "MSTRG.68486"; transcript_id "MSTRG.68486.118"; exon_number "24";
chr16	StringTie	exon	23544514	23544703	1000	-	.	gene_id "MSTRG.68486"; transcript_id "MSTRG.68486.118"; exon_number "25";
chr16	StringTie	exon	23546382	23546434	1000	-	.	gene_id "MSTRG.68486"; transcript_id "MSTRG.68486.118"; exon_number "26";
chr16	StringTie	exon	23552149	23552304	1000	-	.	gene_id "MSTRG.68486"; transcript_id "MSTRG.68486.118"; exon_number "27";
chr16	StringTie	exon	23557205	23557735	1000	-	.	gene_id "MSTRG.68486"; transcript_id "MSTRG.68486.118"; exon_number "28";
chr16	StringTie	transcript	23456344	23557704	1000	-	.	gene_id "MSTRG.68486"; transcript_id "MSTRG.68486.119";
chr16	StringTie	exon	23456344	23460545	1000	-	.	gene_id "MSTRG.68486"; transcript_id "MSTRG.68486.119"; exon_number "1";
chr16	StringTie	exon	23461740	23467700	1000	-	.	gene_id "MSTRG.68486"; transcript_id "MSTRG.68486.119"; exon_number "2";
chr16	StringTie	exon	23468886	23468996	1000	-	.	gene_id "MSTRG.68486"; transcript_id "MSTRG.68486.119"; exon_number "3";
chr16	StringTie	exon	23469996	23470165	1000	-	.	gene_id "MSTRG.68486"; transcript_id "MSTRG.68486.119"; exon_number "4";
chr16	StringTie	exon	23474904	23475061	1000	-	.	gene_id "MSTRG.68486"; transcript_id "MSTRG.68486.119"; exon_number "5";
chr16	StringTie	exon	23478368	23478501	1000	-	.	gene_id "MSTRG.68486"; transcript_id "MSTRG.68486.119"; exon_number "6";
chr16	StringTie	exon	23478883	23478911	1000	-	.	gene_id "MSTRG.68486"; transcript_id "MSTRG.68486.119"; exon_number "7";
chr16	StringTie	exon	23479765	23479887	1000	-	.	gene_id "MSTRG.68486"; transcript_id "MSTRG.68486.119"; exon_number "8";
chr16	StringTie	exon	23480645	23480770	1000	-	.	gene_id "MSTRG.68486"; transcript_id "MSTRG.68486.119"; exon_number "9";
chr16	StringTie	exon	23482923	23483004	1000	-	.	gene_id "MSTRG.68486"; transcript_id "MSTRG.68486.119"; exon_number "10";
chr16	StringTie	exon	23486015	23486152	1000	-	.	gene_id "MSTRG.68486"; transcript_id "MSTRG.68486.119"; exon_number "11";
chr16	StringTie	exon	23486710	23486790	1000	-	.	gene_id "MSTRG.68486"; transcript_id "MSTRG.68486.119"; exon_number "12";
chr16	StringTie	exon	23488606	23488709	1000	-	.	gene_id "MSTRG.68486"; transcript_id "MSTRG.68486.119"; exon_number "13";
chr16	StringTie	exon	23491677	23491800	1000	-	.	gene_id "MSTRG.68486"; transcript_id "MSTRG.68486.119"; exon_number "14";
chr16	StringTie	exon	23493360	23493458	1000	-	.	gene_id "MSTRG.68486"; transcript_id "MSTRG.68486.119"; exon_number "15";
chr16	StringTie	exon	23494303	23494378	1000	-	.	gene_id "MSTRG.68486"; transcript_id "MSTRG.68486.119"; exon_number "16";
chr16	StringTie	exon	23495694	23495778	1000	-	.	gene_id "MSTRG.68486"; transcript_id "MSTRG.68486.119"; exon_number "17";
chr16	StringTie	exon	23510321	23524454	1000	-	.	gene_id "MSTRG.68486"; transcript_id "MSTRG.68486.119"; exon_number "18";
chr16	StringTie	exon	23525244	23525379	1000	-	.	gene_id "MSTRG.68486"; transcript_id "MSTRG.68486.119"; exon_number "19";
chr16	StringTie	exon	23529502	23529632	1000	-	.	gene_id "MSTRG.68486"; transcript_id "MSTRG.68486.119"; exon_number "20";
chr16	StringTie	exon	23529744	23529897	1000	-	.	gene_id "MSTRG.68486"; transcript_id "MSTRG.68486.119"; exon_number "21";
chr16	StringTie	exon	23532657	23532765	1000	-	.	gene_id "MSTRG.68486"; transcript_id "MSTRG.68486.119"; exon_number "22";
chr16	StringTie	exon	23534888	23535360	1000	-	.	gene_id "MSTRG.68486"; transcript_id "MSTRG.68486.119"; exon_number "23";
chr16	StringTie	exon	23544514	23544703	1000	-	.	gene_id "MSTRG.68486"; transcript_id "MSTRG.68486.119"; exon_number "24";
chr16	StringTie	exon	23552149	23552304	1000	-	.	gene_id "MSTRG.68486"; transcript_id "MSTRG.68486.119"; exon_number "25";
chr16	StringTie	exon	23557205	23557704	1000	-	.	gene_id "MSTRG.68486"; transcript_id "MSTRG.68486.119"; exon_number "26";
chr16	StringTie	transcript	23388247	23453182	1000	-	.	gene_id "MSTRG.68486"; transcript_id "MSTRG.68486.12";
chr16	StringTie	exon	23388247	23389086	1000	-	.	gene_id "MSTRG.68486"; transcript_id "MSTRG.68486.12"; exon_number "1";
chr16	StringTie	exon	23392380	23392523	1000	-	.	gene_id "MSTRG.68486"; transcript_id "MSTRG.68486.12"; exon_number "2";
chr16	StringTie	exon	23393233	23393347	1000	-	.	gene_id "MSTRG.68486"; transcript_id "MSTRG.68486.12"; exon_number "3";
chr16	StringTie	exon	23398046	23398129	1000	-	.	gene_id "MSTRG.68486"; transcript_id "MSTRG.68486.12"; exon_number "4";
chr16	StringTie	exon	23403694	23403834	1000	-	.	gene_id "MSTRG.68486"; transcript_id "MSTRG.68486.12"; exon_number "5";
chr16	StringTie	exon	23406076	23406262	1000	-	.	gene_id "MSTRG.68486"; transcript_id "MSTRG.68486.12"; exon_number "6";
chr16	StringTie	exon	23410295	23410360	1000	-	.	gene_id "MSTRG.68486"; transcript_id "MSTRG.68486.12"; exon_number "7";
chr16	StringTie	exon	23413448	23413564	1000	-	.	gene_id "MSTRG.68486"; transcript_id "MSTRG.68486.12"; exon_number "8";
chr16	StringTie	exon	23416967	23417121	1000	-	.	gene_id "MSTRG.68486"; transcript_id "MSTRG.68486.12"; exon_number "9";
chr16	StringTie	exon	23418700	23418827	1000	-	.	gene_id "MSTRG.68486"; transcript_id "MSTRG.68486.12"; exon_number "10";
chr16	StringTie	exon	23424749	23424947	1000	-	.	gene_id "MSTRG.68486"; transcript_id "MSTRG.68486.12"; exon_number "11";
chr16	StringTie	exon	23433545	23433667	1000	-	.	gene_id "MSTRG.68486"; transcript_id "MSTRG.68486.12"; exon_number "12";
chr16	StringTie	exon	23434636	23434718	1000	-	.	gene_id "MSTRG.68486"; transcript_id "MSTRG.68486.12"; exon_number "13";
chr16	StringTie	exon	23442477	23442645	1000	-	.	gene_id "MSTRG.68486"; transcript_id "MSTRG.68486.12"; exon_number "14";
chr16	StringTie	exon	23445048	23445164	1000	-	.	gene_id "MSTRG.68486"; transcript_id "MSTRG.68486.12"; exon_number "15";
chr16	StringTie	exon	23445817	23445961	1000	-	.	gene_id "MSTRG.68486"; transcript_id "MSTRG.68486.12"; exon_number "16";
chr16	StringTie	exon	23452826	23453182	1000	-	.	gene_id "MSTRG.68486"; transcript_id "MSTRG.68486.12"; exon_number "17";
chr16	StringTie	transcript	23456395	23557733	1000	-	.	gene_id "MSTRG.68486"; transcript_id "MSTRG.68486.120";
chr16	StringTie	exon	23456395	23467700	1000	-	.	gene_id "MSTRG.68486"; transcript_id "MSTRG.68486.120"; exon_number "1";
chr16	StringTie	exon	23468886	23468996	1000	-	.	gene_id "MSTRG.68486"; transcript_id "MSTRG.68486.120"; exon_number "2";
chr16	StringTie	exon	23469996	23470165	1000	-	.	gene_id "MSTRG.68486"; transcript_id "MSTRG.68486.120"; exon_number "3";
chr16	StringTie	exon	23474904	23475061	1000	-	.	gene_id "MSTRG.68486"; transcript_id "MSTRG.68486.120"; exon_number "4";
chr16	StringTie	exon	23478368	23478501	1000	-	.	gene_id "MSTRG.68486"; transcript_id "MSTRG.68486.120"; exon_number "5";
chr16	StringTie	exon	23478883	23478911	1000	-	.	gene_id "MSTRG.68486"; transcript_id "MSTRG.68486.120"; exon_number "6";
chr16	StringTie	exon	23479765	23479887	1000	-	.	gene_id "MSTRG.68486"; transcript_id "MSTRG.68486.120"; exon_number "7";
chr16	StringTie	exon	23480645	23480770	1000	-	.	gene_id "MSTRG.68486"; transcript_id "MSTRG.68486.120"; exon_number "8";
chr16	StringTie	exon	23482923	23483004	1000	-	.	gene_id "MSTRG.68486"; transcript_id "MSTRG.68486.120"; exon_number "9";
chr16	StringTie	exon	23486015	23486152	1000	-	.	gene_id "MSTRG.68486"; transcript_id "MSTRG.68486.120"; exon_number "10";
chr16	StringTie	exon	23486710	23486790	1000	-	.	gene_id "MSTRG.68486"; transcript_id "MSTRG.68486.120"; exon_number "11";
chr16	StringTie	exon	23488606	23488709	1000	-	.	gene_id "MSTRG.68486"; transcript_id "MSTRG.68486.120"; exon_number "12";
chr16	StringTie	exon	23491677	23491800	1000	-	.	gene_id "MSTRG.68486"; transcript_id "MSTRG.68486.120"; exon_number "13";
chr16	StringTie	exon	23493360	23494378	1000	-	.	gene_id "MSTRG.68486"; transcript_id "MSTRG.68486.120"; exon_number "14";
chr16	StringTie	exon	23495694	23495778	1000	-	.	gene_id "MSTRG.68486"; transcript_id "MSTRG.68486.120"; exon_number "15";
chr16	StringTie	exon	23510321	23524454	1000	-	.	gene_id "MSTRG.68486"; transcript_id "MSTRG.68486.120"; exon_number "16";
chr16	StringTie	exon	23525244	23525379	1000	-	.	gene_id "MSTRG.68486"; transcript_id "MSTRG.68486.120"; exon_number "17";
chr16	StringTie	exon	23529502	23529632	1000	-	.	gene_id "MSTRG.68486"; transcript_id "MSTRG.68486.120"; exon_number "18";
chr16	StringTie	exon	23529744	23529897	1000	-	.	gene_id "MSTRG.68486"; transcript_id "MSTRG.68486.120"; exon_number "19";
chr16	StringTie	exon	23532657	23532765	1000	-	.	gene_id "MSTRG.68486"; transcript_id "MSTRG.68486.120"; exon_number "20";
chr16	StringTie	exon	23534888	23535360	1000	-	.	gene_id "MSTRG.68486"; transcript_id "MSTRG.68486.120"; exon_number "21";
chr16	StringTie	exon	23544514	23544703	1000	-	.	gene_id "MSTRG.68486"; transcript_id "MSTRG.68486.120"; exon_number "22";
chr16	StringTie	exon	23552149	23552304	1000	-	.	gene_id "MSTRG.68486"; transcript_id "MSTRG.68486.120"; exon_number "23";
chr16	StringTie	exon	23557205	23557733	1000	-	.	gene_id "MSTRG.68486"; transcript_id "MSTRG.68486.120"; exon_number "24";
chr16	StringTie	transcript	23457607	23510542	1000	-	.	gene_id "MSTRG.68486"; transcript_id "MSTRG.68486.121";
chr16	StringTie	exon	23457607	23467700	1000	-	.	gene_id "MSTRG.68486"; transcript_id "MSTRG.68486.121"; exon_number "1";
chr16	StringTie	exon	23468886	23468996	1000	-	.	gene_id "MSTRG.68486"; transcript_id "MSTRG.68486.121"; exon_number "2";
chr16	StringTie	exon	23469996	23470165	1000	-	.	gene_id "MSTRG.68486"; transcript_id "MSTRG.68486.121"; exon_number "3";
chr16	StringTie	exon	23474904	23475061	1000	-	.	gene_id "MSTRG.68486"; transcript_id "MSTRG.68486.121"; exon_number "4";
chr16	StringTie	exon	23478368	23478501	1000	-	.	gene_id "MSTRG.68486"; transcript_id "MSTRG.68486.121"; exon_number "5";
chr16	StringTie	exon	23478883	23478911	1000	-	.	gene_id "MSTRG.68486"; transcript_id "MSTRG.68486.121"; exon_number "6";
chr16	StringTie	exon	23479765	23479887	1000	-	.	gene_id "MSTRG.68486"; transcript_id "MSTRG.68486.121"; exon_number "7";
chr16	StringTie	exon	23480645	23480770	1000	-	.	gene_id "MSTRG.68486"; transcript_id "MSTRG.68486.121"; exon_number "8";
chr16	StringTie	exon	23482923	23483004	1000	-	.	gene_id "MSTRG.68486"; transcript_id "MSTRG.68486.121"; exon_number "9";
chr16	StringTie	exon	23486015	23486152	1000	-	.	gene_id "MSTRG.68486"; transcript_id "MSTRG.68486.121"; exon_number "10";
chr16	StringTie	exon	23486710	23486790	1000	-	.	gene_id "MSTRG.68486"; transcript_id "MSTRG.68486.121"; exon_number "11";
chr16	StringTie	exon	23487985	23488124	1000	-	.	gene_id "MSTRG.68486"; transcript_id "MSTRG.68486.121"; exon_number "12";
chr16	StringTie	exon	23488606	23488709	1000	-	.	gene_id "MSTRG.68486"; transcript_id "MSTRG.68486.121"; exon_number "13";
chr16	StringTie	exon	23491677	23491800	1000	-	.	gene_id "MSTRG.68486"; transcript_id "MSTRG.68486.121"; exon_number "14";
chr16	StringTie	exon	23493360	23494378	1000	-	.	gene_id "MSTRG.68486"; transcript_id "MSTRG.68486.121"; exon_number "15";
chr16	StringTie	exon	23495694	23495778	1000	-	.	gene_id "MSTRG.68486"; transcript_id "MSTRG.68486.121"; exon_number "16";
chr16	StringTie	exon	23510321	23510542	1000	-	.	gene_id "MSTRG.68486"; transcript_id "MSTRG.68486.121"; exon_number "17";
chr16	StringTie	transcript	23458084	23550785	1000	-	.	gene_id "MSTRG.68486"; transcript_id "MSTRG.68486.122";
chr16	StringTie	exon	23458084	23467700	1000	-	.	gene_id "MSTRG.68486"; transcript_id "MSTRG.68486.122"; exon_number "1";
chr16	StringTie	exon	23468886	23468996	1000	-	.	gene_id "MSTRG.68486"; transcript_id "MSTRG.68486.122"; exon_number "2";
chr16	StringTie	exon	23469996	23470165	1000	-	.	gene_id "MSTRG.68486"; transcript_id "MSTRG.68486.122"; exon_number "3";
chr16	StringTie	exon	23474904	23475061	1000	-	.	gene_id "MSTRG.68486"; transcript_id "MSTRG.68486.122"; exon_number "4";
chr16	StringTie	exon	23478368	23478501	1000	-	.	gene_id "MSTRG.68486"; transcript_id "MSTRG.68486.122"; exon_number "5";
chr16	StringTie	exon	23478883	23478911	1000	-	.	gene_id "MSTRG.68486"; transcript_id "MSTRG.68486.122"; exon_number "6";
chr16	StringTie	exon	23479765	23479887	1000	-	.	gene_id "MSTRG.68486"; transcript_id "MSTRG.68486.122"; exon_number "7";
chr16	StringTie	exon	23480645	23480770	1000	-	.	gene_id "MSTRG.68486"; transcript_id "MSTRG.68486.122"; exon_number "8";
chr16	StringTie	exon	23482923	23483004	1000	-	.	gene_id "MSTRG.68486"; transcript_id "MSTRG.68486.122"; exon_number "9";
chr16	StringTie	exon	23486015	23486152	1000	-	.	gene_id "MSTRG.68486"; transcript_id "MSTRG.68486.122"; exon_number "10";
chr16	StringTie	exon	23486710	23486790	1000	-	.	gene_id "MSTRG.68486"; transcript_id "MSTRG.68486.122"; exon_number "11";
chr16	StringTie	exon	23488606	23488709	1000	-	.	gene_id "MSTRG.68486"; transcript_id "MSTRG.68486.122"; exon_number "12";
chr16	StringTie	exon	23491677	23491800	1000	-	.	gene_id "MSTRG.68486"; transcript_id "MSTRG.68486.122"; exon_number "13";
chr16	StringTie	exon	23493360	23494378	1000	-	.	gene_id "MSTRG.68486"; transcript_id "MSTRG.68486.122"; exon_number "14";
chr16	StringTie	exon	23495694	23495778	1000	-	.	gene_id "MSTRG.68486"; transcript_id "MSTRG.68486.122"; exon_number "15";
chr16	StringTie	exon	23510321	23510490	1000	-	.	gene_id "MSTRG.68486"; transcript_id "MSTRG.68486.122"; exon_number "16";
chr16	StringTie	exon	23525244	23525379	1000	-	.	gene_id "MSTRG.68486"; transcript_id "MSTRG.68486.122"; exon_number "17";
chr16	StringTie	exon	23529502	23529632	1000	-	.	gene_id "MSTRG.68486"; transcript_id "MSTRG.68486.122"; exon_number "18";
chr16	StringTie	exon	23529744	23529897	1000	-	.	gene_id "MSTRG.68486"; transcript_id "MSTRG.68486.122"; exon_number "19";
chr16	StringTie	exon	23532657	23532765	1000	-	.	gene_id "MSTRG.68486"; transcript_id "MSTRG.68486.122"; exon_number "20";
chr16	StringTie	exon	23534888	23535360	1000	-	.	gene_id "MSTRG.68486"; transcript_id "MSTRG.68486.122"; exon_number "21";
chr16	StringTie	exon	23544514	23544563	1000	-	.	gene_id "MSTRG.68486"; transcript_id "MSTRG.68486.122"; exon_number "22";
chr16	StringTie	exon	23550784	23550785	1000	-	.	gene_id "MSTRG.68486"; transcript_id "MSTRG.68486.122"; exon_number "23";
chr16	StringTie	transcript	23459465	23509476	1000	-	.	gene_id "MSTRG.68486"; transcript_id "MSTRG.68486.123";
chr16	StringTie	exon	23459465	23467700	1000	-	.	gene_id "MSTRG.68486"; transcript_id "MSTRG.68486.123"; exon_number "1";
chr16	StringTie	exon	23468886	23468996	1000	-	.	gene_id "MSTRG.68486"; transcript_id "MSTRG.68486.123"; exon_number "2";
chr16	StringTie	exon	23469996	23470165	1000	-	.	gene_id "MSTRG.68486"; transcript_id "MSTRG.68486.123"; exon_number "3";
chr16	StringTie	exon	23474904	23475061	1000	-	.	gene_id "MSTRG.68486"; transcript_id "MSTRG.68486.123"; exon_number "4";
chr16	StringTie	exon	23478368	23478501	1000	-	.	gene_id "MSTRG.68486"; transcript_id "MSTRG.68486.123"; exon_number "5";
chr16	StringTie	exon	23478883	23478911	1000	-	.	gene_id "MSTRG.68486"; transcript_id "MSTRG.68486.123"; exon_number "6";
chr16	StringTie	exon	23479765	23479887	1000	-	.	gene_id "MSTRG.68486"; transcript_id "MSTRG.68486.123"; exon_number "7";
chr16	StringTie	exon	23480645	23480770	1000	-	.	gene_id "MSTRG.68486"; transcript_id "MSTRG.68486.123"; exon_number "8";
chr16	StringTie	exon	23482923	23483004	1000	-	.	gene_id "MSTRG.68486"; transcript_id "MSTRG.68486.123"; exon_number "9";
chr16	StringTie	exon	23486015	23486152	1000	-	.	gene_id "MSTRG.68486"; transcript_id "MSTRG.68486.123"; exon_number "10";
chr16	StringTie	exon	23486710	23486790	1000	-	.	gene_id "MSTRG.68486"; transcript_id "MSTRG.68486.123"; exon_number "11";
chr16	StringTie	exon	23488606	23488709	1000	-	.	gene_id "MSTRG.68486"; transcript_id "MSTRG.68486.123"; exon_number "12";
chr16	StringTie	exon	23491677	23491800	1000	-	.	gene_id "MSTRG.68486"; transcript_id "MSTRG.68486.123"; exon_number "13";
chr16	StringTie	exon	23493360	23494378	1000	-	.	gene_id "MSTRG.68486"; transcript_id "MSTRG.68486.123"; exon_number "14";
chr16	StringTie	exon	23495694	23495778	1000	-	.	gene_id "MSTRG.68486"; transcript_id "MSTRG.68486.123"; exon_number "15";
chr16	StringTie	exon	23497194	23497531	1000	-	.	gene_id "MSTRG.68486"; transcript_id "MSTRG.68486.123"; exon_number "16";
chr16	StringTie	exon	23509298	23509476	1000	-	.	gene_id "MSTRG.68486"; transcript_id "MSTRG.68486.123"; exon_number "17";
chr16	StringTie	transcript	23459479	23510469	1000	-	.	gene_id "MSTRG.68486"; transcript_id "MSTRG.68486.124";
chr16	StringTie	exon	23459479	23467700	1000	-	.	gene_id "MSTRG.68486"; transcript_id "MSTRG.68486.124"; exon_number "1";
chr16	StringTie	exon	23468886	23468996	1000	-	.	gene_id "MSTRG.68486"; transcript_id "MSTRG.68486.124"; exon_number "2";
chr16	StringTie	exon	23469996	23470165	1000	-	.	gene_id "MSTRG.68486"; transcript_id "MSTRG.68486.124"; exon_number "3";
chr16	StringTie	exon	23474904	23475061	1000	-	.	gene_id "MSTRG.68486"; transcript_id "MSTRG.68486.124"; exon_number "4";
chr16	StringTie	exon	23478368	23478501	1000	-	.	gene_id "MSTRG.68486"; transcript_id "MSTRG.68486.124"; exon_number "5";
chr16	StringTie	exon	23478883	23478911	1000	-	.	gene_id "MSTRG.68486"; transcript_id "MSTRG.68486.124"; exon_number "6";
chr16	StringTie	exon	23479765	23479887	1000	-	.	gene_id "MSTRG.68486"; transcript_id "MSTRG.68486.124"; exon_number "7";
chr16	StringTie	exon	23480645	23480770	1000	-	.	gene_id "MSTRG.68486"; transcript_id "MSTRG.68486.124"; exon_number "8";
chr16	StringTie	exon	23482923	23483004	1000	-	.	gene_id "MSTRG.68486"; transcript_id "MSTRG.68486.124"; exon_number "9";
chr16	StringTie	exon	23486015	23486152	1000	-	.	gene_id "MSTRG.68486"; transcript_id "MSTRG.68486.124"; exon_number "10";
chr16	StringTie	exon	23486710	23486790	1000	-	.	gene_id "MSTRG.68486"; transcript_id "MSTRG.68486.124"; exon_number "11";
chr16	StringTie	exon	23488606	23488709	1000	-	.	gene_id "MSTRG.68486"; transcript_id "MSTRG.68486.124"; exon_number "12";
chr16	StringTie	exon	23491677	23491800	1000	-	.	gene_id "MSTRG.68486"; transcript_id "MSTRG.68486.124"; exon_number "13";
chr16	StringTie	exon	23493360	23493458	1000	-	.	gene_id "MSTRG.68486"; transcript_id "MSTRG.68486.124"; exon_number "14";
chr16	StringTie	exon	23494303	23494378	1000	-	.	gene_id "MSTRG.68486"; transcript_id "MSTRG.68486.124"; exon_number "15";
chr16	StringTie	exon	23495694	23495778	1000	-	.	gene_id "MSTRG.68486"; transcript_id "MSTRG.68486.124"; exon_number "16";
chr16	StringTie	exon	23496422	23497531	1000	-	.	gene_id "MSTRG.68486"; transcript_id "MSTRG.68486.124"; exon_number "17";
chr16	StringTie	exon	23510321	23510469	1000	-	.	gene_id "MSTRG.68486"; transcript_id "MSTRG.68486.124"; exon_number "18";
chr16	StringTie	transcript	23459479	23510491	1000	-	.	gene_id "MSTRG.68486"; transcript_id "MSTRG.68486.125";
chr16	StringTie	exon	23459479	23467700	1000	-	.	gene_id "MSTRG.68486"; transcript_id "MSTRG.68486.125"; exon_number "1";
chr16	StringTie	exon	23468886	23468996	1000	-	.	gene_id "MSTRG.68486"; transcript_id "MSTRG.68486.125"; exon_number "2";
chr16	StringTie	exon	23469996	23470165	1000	-	.	gene_id "MSTRG.68486"; transcript_id "MSTRG.68486.125"; exon_number "3";
chr16	StringTie	exon	23474904	23475061	1000	-	.	gene_id "MSTRG.68486"; transcript_id "MSTRG.68486.125"; exon_number "4";
chr16	StringTie	exon	23478368	23478501	1000	-	.	gene_id "MSTRG.68486"; transcript_id "MSTRG.68486.125"; exon_number "5";
chr16	StringTie	exon	23478883	23478911	1000	-	.	gene_id "MSTRG.68486"; transcript_id "MSTRG.68486.125"; exon_number "6";
chr16	StringTie	exon	23479765	23479887	1000	-	.	gene_id "MSTRG.68486"; transcript_id "MSTRG.68486.125"; exon_number "7";
chr16	StringTie	exon	23480645	23480770	1000	-	.	gene_id "MSTRG.68486"; transcript_id "MSTRG.68486.125"; exon_number "8";
chr16	StringTie	exon	23482923	23483004	1000	-	.	gene_id "MSTRG.68486"; transcript_id "MSTRG.68486.125"; exon_number "9";
chr16	StringTie	exon	23486015	23486152	1000	-	.	gene_id "MSTRG.68486"; transcript_id "MSTRG.68486.125"; exon_number "10";
chr16	StringTie	exon	23486710	23486790	1000	-	.	gene_id "MSTRG.68486"; transcript_id "MSTRG.68486.125"; exon_number "11";
chr16	StringTie	exon	23488606	23488709	1000	-	.	gene_id "MSTRG.68486"; transcript_id "MSTRG.68486.125"; exon_number "12";
chr16	StringTie	exon	23491677	23491800	1000	-	.	gene_id "MSTRG.68486"; transcript_id "MSTRG.68486.125"; exon_number "13";
chr16	StringTie	exon	23493360	23493458	1000	-	.	gene_id "MSTRG.68486"; transcript_id "MSTRG.68486.125"; exon_number "14";
chr16	StringTie	exon	23494303	23494378	1000	-	.	gene_id "MSTRG.68486"; transcript_id "MSTRG.68486.125"; exon_number "15";
chr16	StringTie	exon	23495694	23495778	1000	-	.	gene_id "MSTRG.68486"; transcript_id "MSTRG.68486.125"; exon_number "16";
chr16	StringTie	exon	23509298	23510491	1000	-	.	gene_id "MSTRG.68486"; transcript_id "MSTRG.68486.125"; exon_number "17";
chr16	StringTie	transcript	23459633	23532772	1000	-	.	gene_id "MSTRG.68486"; transcript_id "MSTRG.68486.126";
chr16	StringTie	exon	23459633	23467700	1000	-	.	gene_id "MSTRG.68486"; transcript_id "MSTRG.68486.126"; exon_number "1";
chr16	StringTie	exon	23468886	23468996	1000	-	.	gene_id "MSTRG.68486"; transcript_id "MSTRG.68486.126"; exon_number "2";
chr16	StringTie	exon	23469996	23470165	1000	-	.	gene_id "MSTRG.68486"; transcript_id "MSTRG.68486.126"; exon_number "3";
chr16	StringTie	exon	23474904	23475061	1000	-	.	gene_id "MSTRG.68486"; transcript_id "MSTRG.68486.126"; exon_number "4";
chr16	StringTie	exon	23478368	23478501	1000	-	.	gene_id "MSTRG.68486"; transcript_id "MSTRG.68486.126"; exon_number "5";
chr16	StringTie	exon	23478883	23478911	1000	-	.	gene_id "MSTRG.68486"; transcript_id "MSTRG.68486.126"; exon_number "6";
chr16	StringTie	exon	23479765	23479887	1000	-	.	gene_id "MSTRG.68486"; transcript_id "MSTRG.68486.126"; exon_number "7";
chr16	StringTie	exon	23480645	23480770	1000	-	.	gene_id "MSTRG.68486"; transcript_id "MSTRG.68486.126"; exon_number "8";
chr16	StringTie	exon	23482923	23483004	1000	-	.	gene_id "MSTRG.68486"; transcript_id "MSTRG.68486.126"; exon_number "9";
chr16	StringTie	exon	23486015	23486152	1000	-	.	gene_id "MSTRG.68486"; transcript_id "MSTRG.68486.126"; exon_number "10";
chr16	StringTie	exon	23486710	23486790	1000	-	.	gene_id "MSTRG.68486"; transcript_id "MSTRG.68486.126"; exon_number "11";
chr16	StringTie	exon	23488606	23488709	1000	-	.	gene_id "MSTRG.68486"; transcript_id "MSTRG.68486.126"; exon_number "12";
chr16	StringTie	exon	23491677	23491800	1000	-	.	gene_id "MSTRG.68486"; transcript_id "MSTRG.68486.126"; exon_number "13";
chr16	StringTie	exon	23493360	23495778	1000	-	.	gene_id "MSTRG.68486"; transcript_id "MSTRG.68486.126"; exon_number "14";
chr16	StringTie	exon	23510321	23524450	1000	-	.	gene_id "MSTRG.68486"; transcript_id "MSTRG.68486.126"; exon_number "15";
chr16	StringTie	exon	23525244	23525379	1000	-	.	gene_id "MSTRG.68486"; transcript_id "MSTRG.68486.126"; exon_number "16";
chr16	StringTie	exon	23529502	23529897	1000	-	.	gene_id "MSTRG.68486"; transcript_id "MSTRG.68486.126"; exon_number "17";
chr16	StringTie	exon	23532657	23532772	1000	-	.	gene_id "MSTRG.68486"; transcript_id "MSTRG.68486.126"; exon_number "18";
chr16	StringTie	transcript	23459938	23510758	1000	-	.	gene_id "MSTRG.68486"; transcript_id "MSTRG.68486.127";
chr16	StringTie	exon	23459938	23467700	1000	-	.	gene_id "MSTRG.68486"; transcript_id "MSTRG.68486.127"; exon_number "1";
chr16	StringTie	exon	23468886	23468996	1000	-	.	gene_id "MSTRG.68486"; transcript_id "MSTRG.68486.127"; exon_number "2";
chr16	StringTie	exon	23469996	23470161	1000	-	.	gene_id "MSTRG.68486"; transcript_id "MSTRG.68486.127"; exon_number "3";
chr16	StringTie	exon	23474904	23475061	1000	-	.	gene_id "MSTRG.68486"; transcript_id "MSTRG.68486.127"; exon_number "4";
chr16	StringTie	exon	23478368	23478501	1000	-	.	gene_id "MSTRG.68486"; transcript_id "MSTRG.68486.127"; exon_number "5";
chr16	StringTie	exon	23478883	23478911	1000	-	.	gene_id "MSTRG.68486"; transcript_id "MSTRG.68486.127"; exon_number "6";
chr16	StringTie	exon	23479765	23479887	1000	-	.	gene_id "MSTRG.68486"; transcript_id "MSTRG.68486.127"; exon_number "7";
chr16	StringTie	exon	23480645	23480770	1000	-	.	gene_id "MSTRG.68486"; transcript_id "MSTRG.68486.127"; exon_number "8";
chr16	StringTie	exon	23482923	23483004	1000	-	.	gene_id "MSTRG.68486"; transcript_id "MSTRG.68486.127"; exon_number "9";
chr16	StringTie	exon	23486015	23486152	1000	-	.	gene_id "MSTRG.68486"; transcript_id "MSTRG.68486.127"; exon_number "10";
chr16	StringTie	exon	23486710	23486790	1000	-	.	gene_id "MSTRG.68486"; transcript_id "MSTRG.68486.127"; exon_number "11";
chr16	StringTie	exon	23488606	23488709	1000	-	.	gene_id "MSTRG.68486"; transcript_id "MSTRG.68486.127"; exon_number "12";
chr16	StringTie	exon	23491677	23491800	1000	-	.	gene_id "MSTRG.68486"; transcript_id "MSTRG.68486.127"; exon_number "13";
chr16	StringTie	exon	23493360	23494378	1000	-	.	gene_id "MSTRG.68486"; transcript_id "MSTRG.68486.127"; exon_number "14";
chr16	StringTie	exon	23495694	23495778	1000	-	.	gene_id "MSTRG.68486"; transcript_id "MSTRG.68486.127"; exon_number "15";
chr16	StringTie	exon	23510321	23510490	1000	-	.	gene_id "MSTRG.68486"; transcript_id "MSTRG.68486.127"; exon_number "16";
chr16	StringTie	exon	23510635	23510758	1000	-	.	gene_id "MSTRG.68486"; transcript_id "MSTRG.68486.127"; exon_number "17";
chr16	StringTie	transcript	23460258	23499622	1000	-	.	gene_id "MSTRG.68486"; transcript_id "MSTRG.68486.128";
chr16	StringTie	exon	23460258	23467700	1000	-	.	gene_id "MSTRG.68486"; transcript_id "MSTRG.68486.128"; exon_number "1";
chr16	StringTie	exon	23468886	23468996	1000	-	.	gene_id "MSTRG.68486"; transcript_id "MSTRG.68486.128"; exon_number "2";
chr16	StringTie	exon	23469996	23470165	1000	-	.	gene_id "MSTRG.68486"; transcript_id "MSTRG.68486.128"; exon_number "3";
chr16	StringTie	exon	23474904	23475061	1000	-	.	gene_id "MSTRG.68486"; transcript_id "MSTRG.68486.128"; exon_number "4";
chr16	StringTie	exon	23478368	23478501	1000	-	.	gene_id "MSTRG.68486"; transcript_id "MSTRG.68486.128"; exon_number "5";
chr16	StringTie	exon	23478883	23478911	1000	-	.	gene_id "MSTRG.68486"; transcript_id "MSTRG.68486.128"; exon_number "6";
chr16	StringTie	exon	23479765	23479887	1000	-	.	gene_id "MSTRG.68486"; transcript_id "MSTRG.68486.128"; exon_number "7";
chr16	StringTie	exon	23480645	23480770	1000	-	.	gene_id "MSTRG.68486"; transcript_id "MSTRG.68486.128"; exon_number "8";
chr16	StringTie	exon	23482923	23483004	1000	-	.	gene_id "MSTRG.68486"; transcript_id "MSTRG.68486.128"; exon_number "9";
chr16	StringTie	exon	23486015	23486152	1000	-	.	gene_id "MSTRG.68486"; transcript_id "MSTRG.68486.128"; exon_number "10";
chr16	StringTie	exon	23486710	23486790	1000	-	.	gene_id "MSTRG.68486"; transcript_id "MSTRG.68486.128"; exon_number "11";
chr16	StringTie	exon	23488606	23488709	1000	-	.	gene_id "MSTRG.68486"; transcript_id "MSTRG.68486.128"; exon_number "12";
chr16	StringTie	exon	23491677	23491800	1000	-	.	gene_id "MSTRG.68486"; transcript_id "MSTRG.68486.128"; exon_number "13";
chr16	StringTie	exon	23493360	23493458	1000	-	.	gene_id "MSTRG.68486"; transcript_id "MSTRG.68486.128"; exon_number "14";
chr16	StringTie	exon	23494303	23494378	1000	-	.	gene_id "MSTRG.68486"; transcript_id "MSTRG.68486.128"; exon_number "15";
chr16	StringTie	exon	23495694	23495778	1000	-	.	gene_id "MSTRG.68486"; transcript_id "MSTRG.68486.128"; exon_number "16";
chr16	StringTie	exon	23497194	23499622	1000	-	.	gene_id "MSTRG.68486"; transcript_id "MSTRG.68486.128"; exon_number "17";
chr16	StringTie	transcript	23460278	23509574	1000	-	.	gene_id "MSTRG.68486"; transcript_id "MSTRG.68486.129";
chr16	StringTie	exon	23460278	23467700	1000	-	.	gene_id "MSTRG.68486"; transcript_id "MSTRG.68486.129"; exon_number "1";
chr16	StringTie	exon	23468886	23468996	1000	-	.	gene_id "MSTRG.68486"; transcript_id "MSTRG.68486.129"; exon_number "2";
chr16	StringTie	exon	23469996	23470165	1000	-	.	gene_id "MSTRG.68486"; transcript_id "MSTRG.68486.129"; exon_number "3";
chr16	StringTie	exon	23474904	23475061	1000	-	.	gene_id "MSTRG.68486"; transcript_id "MSTRG.68486.129"; exon_number "4";
chr16	StringTie	exon	23478368	23478501	1000	-	.	gene_id "MSTRG.68486"; transcript_id "MSTRG.68486.129"; exon_number "5";
chr16	StringTie	exon	23478883	23478911	1000	-	.	gene_id "MSTRG.68486"; transcript_id "MSTRG.68486.129"; exon_number "6";
chr16	StringTie	exon	23479765	23479887	1000	-	.	gene_id "MSTRG.68486"; transcript_id "MSTRG.68486.129"; exon_number "7";
chr16	StringTie	exon	23480645	23480770	1000	-	.	gene_id "MSTRG.68486"; transcript_id "MSTRG.68486.129"; exon_number "8";
chr16	StringTie	exon	23482923	23483004	1000	-	.	gene_id "MSTRG.68486"; transcript_id "MSTRG.68486.129"; exon_number "9";
chr16	StringTie	exon	23486015	23486152	1000	-	.	gene_id "MSTRG.68486"; transcript_id "MSTRG.68486.129"; exon_number "10";
chr16	StringTie	exon	23486710	23486790	1000	-	.	gene_id "MSTRG.68486"; transcript_id "MSTRG.68486.129"; exon_number "11";
chr16	StringTie	exon	23488606	23488709	1000	-	.	gene_id "MSTRG.68486"; transcript_id "MSTRG.68486.129"; exon_number "12";
chr16	StringTie	exon	23491677	23491800	1000	-	.	gene_id "MSTRG.68486"; transcript_id "MSTRG.68486.129"; exon_number "13";
chr16	StringTie	exon	23493360	23493458	1000	-	.	gene_id "MSTRG.68486"; transcript_id "MSTRG.68486.129"; exon_number "14";
chr16	StringTie	exon	23494303	23494378	1000	-	.	gene_id "MSTRG.68486"; transcript_id "MSTRG.68486.129"; exon_number "15";
chr16	StringTie	exon	23495694	23495778	1000	-	.	gene_id "MSTRG.68486"; transcript_id "MSTRG.68486.129"; exon_number "16";
chr16	StringTie	exon	23497403	23497531	1000	-	.	gene_id "MSTRG.68486"; transcript_id "MSTRG.68486.129"; exon_number "17";
chr16	StringTie	exon	23509298	23509574	1000	-	.	gene_id "MSTRG.68486"; transcript_id "MSTRG.68486.129"; exon_number "18";
chr16	StringTie	transcript	23388249	23453185	1000	-	.	gene_id "MSTRG.68486"; transcript_id "MSTRG.68486.13";
chr16	StringTie	exon	23388249	23389086	1000	-	.	gene_id "MSTRG.68486"; transcript_id "MSTRG.68486.13"; exon_number "1";
chr16	StringTie	exon	23391962	23392276	1000	-	.	gene_id "MSTRG.68486"; transcript_id "MSTRG.68486.13"; exon_number "2";
chr16	StringTie	exon	23392380	23392523	1000	-	.	gene_id "MSTRG.68486"; transcript_id "MSTRG.68486.13"; exon_number "3";
chr16	StringTie	exon	23393233	23393347	1000	-	.	gene_id "MSTRG.68486"; transcript_id "MSTRG.68486.13"; exon_number "4";
chr16	StringTie	exon	23398046	23398129	1000	-	.	gene_id "MSTRG.68486"; transcript_id "MSTRG.68486.13"; exon_number "5";
chr16	StringTie	exon	23403694	23403834	1000	-	.	gene_id "MSTRG.68486"; transcript_id "MSTRG.68486.13"; exon_number "6";
chr16	StringTie	exon	23406076	23406262	1000	-	.	gene_id "MSTRG.68486"; transcript_id "MSTRG.68486.13"; exon_number "7";
chr16	StringTie	exon	23410295	23410360	1000	-	.	gene_id "MSTRG.68486"; transcript_id "MSTRG.68486.13"; exon_number "8";
chr16	StringTie	exon	23413448	23413564	1000	-	.	gene_id "MSTRG.68486"; transcript_id "MSTRG.68486.13"; exon_number "9";
chr16	StringTie	exon	23416967	23417121	1000	-	.	gene_id "MSTRG.68486"; transcript_id "MSTRG.68486.13"; exon_number "10";
chr16	StringTie	exon	23418700	23418827	1000	-	.	gene_id "MSTRG.68486"; transcript_id "MSTRG.68486.13"; exon_number "11";
chr16	StringTie	exon	23424749	23424947	1000	-	.	gene_id "MSTRG.68486"; transcript_id "MSTRG.68486.13"; exon_number "12";
chr16	StringTie	exon	23433545	23433667	1000	-	.	gene_id "MSTRG.68486"; transcript_id "MSTRG.68486.13"; exon_number "13";
chr16	StringTie	exon	23434636	23434718	1000	-	.	gene_id "MSTRG.68486"; transcript_id "MSTRG.68486.13"; exon_number "14";
chr16	StringTie	exon	23442477	23442645	1000	-	.	gene_id "MSTRG.68486"; transcript_id "MSTRG.68486.13"; exon_number "15";
chr16	StringTie	exon	23445048	23445164	1000	-	.	gene_id "MSTRG.68486"; transcript_id "MSTRG.68486.13"; exon_number "16";
chr16	StringTie	exon	23445817	23445961	1000	-	.	gene_id "MSTRG.68486"; transcript_id "MSTRG.68486.13"; exon_number "17";
chr16	StringTie	exon	23452845	23453185	1000	-	.	gene_id "MSTRG.68486"; transcript_id "MSTRG.68486.13"; exon_number "18";
chr16	StringTie	transcript	23460338	23553087	1000	-	.	gene_id "MSTRG.68486"; transcript_id "MSTRG.68486.130";
chr16	StringTie	exon	23460338	23467700	1000	-	.	gene_id "MSTRG.68486"; transcript_id "MSTRG.68486.130"; exon_number "1";
chr16	StringTie	exon	23468886	23468996	1000	-	.	gene_id "MSTRG.68486"; transcript_id "MSTRG.68486.130"; exon_number "2";
chr16	StringTie	exon	23469996	23470165	1000	-	.	gene_id "MSTRG.68486"; transcript_id "MSTRG.68486.130"; exon_number "3";
chr16	StringTie	exon	23474904	23475061	1000	-	.	gene_id "MSTRG.68486"; transcript_id "MSTRG.68486.130"; exon_number "4";
chr16	StringTie	exon	23478368	23478501	1000	-	.	gene_id "MSTRG.68486"; transcript_id "MSTRG.68486.130"; exon_number "5";
chr16	StringTie	exon	23478883	23478911	1000	-	.	gene_id "MSTRG.68486"; transcript_id "MSTRG.68486.130"; exon_number "6";
chr16	StringTie	exon	23479765	23479887	1000	-	.	gene_id "MSTRG.68486"; transcript_id "MSTRG.68486.130"; exon_number "7";
chr16	StringTie	exon	23480645	23480770	1000	-	.	gene_id "MSTRG.68486"; transcript_id "MSTRG.68486.130"; exon_number "8";
chr16	StringTie	exon	23482923	23483004	1000	-	.	gene_id "MSTRG.68486"; transcript_id "MSTRG.68486.130"; exon_number "9";
chr16	StringTie	exon	23486015	23486152	1000	-	.	gene_id "MSTRG.68486"; transcript_id "MSTRG.68486.130"; exon_number "10";
chr16	StringTie	exon	23486710	23486790	1000	-	.	gene_id "MSTRG.68486"; transcript_id "MSTRG.68486.130"; exon_number "11";
chr16	StringTie	exon	23488606	23488709	1000	-	.	gene_id "MSTRG.68486"; transcript_id "MSTRG.68486.130"; exon_number "12";
chr16	StringTie	exon	23491677	23491800	1000	-	.	gene_id "MSTRG.68486"; transcript_id "MSTRG.68486.130"; exon_number "13";
chr16	StringTie	exon	23493360	23493458	1000	-	.	gene_id "MSTRG.68486"; transcript_id "MSTRG.68486.130"; exon_number "14";
chr16	StringTie	exon	23494303	23494378	1000	-	.	gene_id "MSTRG.68486"; transcript_id "MSTRG.68486.130"; exon_number "15";
chr16	StringTie	exon	23495694	23495778	1000	-	.	gene_id "MSTRG.68486"; transcript_id "MSTRG.68486.130"; exon_number "16";
chr16	StringTie	exon	23510321	23510490	1000	-	.	gene_id "MSTRG.68486"; transcript_id "MSTRG.68486.130"; exon_number "17";
chr16	StringTie	exon	23525244	23525379	1000	-	.	gene_id "MSTRG.68486"; transcript_id "MSTRG.68486.130"; exon_number "18";
chr16	StringTie	exon	23529502	23529632	1000	-	.	gene_id "MSTRG.68486"; transcript_id "MSTRG.68486.130"; exon_number "19";
chr16	StringTie	exon	23529744	23529897	1000	-	.	gene_id "MSTRG.68486"; transcript_id "MSTRG.68486.130"; exon_number "20";
chr16	StringTie	exon	23532657	23532765	1000	-	.	gene_id "MSTRG.68486"; transcript_id "MSTRG.68486.130"; exon_number "21";
chr16	StringTie	exon	23534888	23535360	1000	-	.	gene_id "MSTRG.68486"; transcript_id "MSTRG.68486.130"; exon_number "22";
chr16	StringTie	exon	23544514	23544703	1000	-	.	gene_id "MSTRG.68486"; transcript_id "MSTRG.68486.130"; exon_number "23";
chr16	StringTie	exon	23552149	23552304	1000	-	.	gene_id "MSTRG.68486"; transcript_id "MSTRG.68486.130"; exon_number "24";
chr16	StringTie	exon	23553044	23553087	1000	-	.	gene_id "MSTRG.68486"; transcript_id "MSTRG.68486.130"; exon_number "25";
chr16	StringTie	transcript	23460510	23510591	1000	-	.	gene_id "MSTRG.68486"; transcript_id "MSTRG.68486.131";
chr16	StringTie	exon	23460510	23467700	1000	-	.	gene_id "MSTRG.68486"; transcript_id "MSTRG.68486.131"; exon_number "1";
chr16	StringTie	exon	23468886	23468996	1000	-	.	gene_id "MSTRG.68486"; transcript_id "MSTRG.68486.131"; exon_number "2";
chr16	StringTie	exon	23469996	23470165	1000	-	.	gene_id "MSTRG.68486"; transcript_id "MSTRG.68486.131"; exon_number "3";
chr16	StringTie	exon	23474904	23475061	1000	-	.	gene_id "MSTRG.68486"; transcript_id "MSTRG.68486.131"; exon_number "4";
chr16	StringTie	exon	23478368	23478501	1000	-	.	gene_id "MSTRG.68486"; transcript_id "MSTRG.68486.131"; exon_number "5";
chr16	StringTie	exon	23478883	23478911	1000	-	.	gene_id "MSTRG.68486"; transcript_id "MSTRG.68486.131"; exon_number "6";
chr16	StringTie	exon	23479765	23479887	1000	-	.	gene_id "MSTRG.68486"; transcript_id "MSTRG.68486.131"; exon_number "7";
chr16	StringTie	exon	23480645	23480770	1000	-	.	gene_id "MSTRG.68486"; transcript_id "MSTRG.68486.131"; exon_number "8";
chr16	StringTie	exon	23482923	23483004	1000	-	.	gene_id "MSTRG.68486"; transcript_id "MSTRG.68486.131"; exon_number "9";
chr16	StringTie	exon	23486015	23486152	1000	-	.	gene_id "MSTRG.68486"; transcript_id "MSTRG.68486.131"; exon_number "10";
chr16	StringTie	exon	23486710	23486790	1000	-	.	gene_id "MSTRG.68486"; transcript_id "MSTRG.68486.131"; exon_number "11";
chr16	StringTie	exon	23488606	23488709	1000	-	.	gene_id "MSTRG.68486"; transcript_id "MSTRG.68486.131"; exon_number "12";
chr16	StringTie	exon	23491677	23491800	1000	-	.	gene_id "MSTRG.68486"; transcript_id "MSTRG.68486.131"; exon_number "13";
chr16	StringTie	exon	23493360	23494378	1000	-	.	gene_id "MSTRG.68486"; transcript_id "MSTRG.68486.131"; exon_number "14";
chr16	StringTie	exon	23495689	23495778	1000	-	.	gene_id "MSTRG.68486"; transcript_id "MSTRG.68486.131"; exon_number "15";
chr16	StringTie	exon	23510321	23510591	1000	-	.	gene_id "MSTRG.68486"; transcript_id "MSTRG.68486.131"; exon_number "16";
chr16	StringTie	transcript	23460510	23499842	1000	-	.	gene_id "MSTRG.68486"; transcript_id "MSTRG.68486.132";
chr16	StringTie	exon	23460510	23467700	1000	-	.	gene_id "MSTRG.68486"; transcript_id "MSTRG.68486.132"; exon_number "1";
chr16	StringTie	exon	23468886	23468996	1000	-	.	gene_id "MSTRG.68486"; transcript_id "MSTRG.68486.132"; exon_number "2";
chr16	StringTie	exon	23469996	23470165	1000	-	.	gene_id "MSTRG.68486"; transcript_id "MSTRG.68486.132"; exon_number "3";
chr16	StringTie	exon	23474904	23475061	1000	-	.	gene_id "MSTRG.68486"; transcript_id "MSTRG.68486.132"; exon_number "4";
chr16	StringTie	exon	23478368	23478501	1000	-	.	gene_id "MSTRG.68486"; transcript_id "MSTRG.68486.132"; exon_number "5";
chr16	StringTie	exon	23478883	23478911	1000	-	.	gene_id "MSTRG.68486"; transcript_id "MSTRG.68486.132"; exon_number "6";
chr16	StringTie	exon	23479765	23479887	1000	-	.	gene_id "MSTRG.68486"; transcript_id "MSTRG.68486.132"; exon_number "7";
chr16	StringTie	exon	23480645	23480770	1000	-	.	gene_id "MSTRG.68486"; transcript_id "MSTRG.68486.132"; exon_number "8";
chr16	StringTie	exon	23482923	23483004	1000	-	.	gene_id "MSTRG.68486"; transcript_id "MSTRG.68486.132"; exon_number "9";
chr16	StringTie	exon	23486015	23486152	1000	-	.	gene_id "MSTRG.68486"; transcript_id "MSTRG.68486.132"; exon_number "10";
chr16	StringTie	exon	23486710	23486790	1000	-	.	gene_id "MSTRG.68486"; transcript_id "MSTRG.68486.132"; exon_number "11";
chr16	StringTie	exon	23488606	23488709	1000	-	.	gene_id "MSTRG.68486"; transcript_id "MSTRG.68486.132"; exon_number "12";
chr16	StringTie	exon	23491677	23491800	1000	-	.	gene_id "MSTRG.68486"; transcript_id "MSTRG.68486.132"; exon_number "13";
chr16	StringTie	exon	23493360	23493458	1000	-	.	gene_id "MSTRG.68486"; transcript_id "MSTRG.68486.132"; exon_number "14";
chr16	StringTie	exon	23494303	23494378	1000	-	.	gene_id "MSTRG.68486"; transcript_id "MSTRG.68486.132"; exon_number "15";
chr16	StringTie	exon	23495694	23495778	1000	-	.	gene_id "MSTRG.68486"; transcript_id "MSTRG.68486.132"; exon_number "16";
chr16	StringTie	exon	23497194	23497531	1000	-	.	gene_id "MSTRG.68486"; transcript_id "MSTRG.68486.132"; exon_number "17";
chr16	StringTie	exon	23498885	23499842	1000	-	.	gene_id "MSTRG.68486"; transcript_id "MSTRG.68486.132"; exon_number "18";
chr16	StringTie	transcript	23460527	23557364	1000	-	.	gene_id "MSTRG.68486"; transcript_id "MSTRG.68486.133";
chr16	StringTie	exon	23460527	23460545	1000	-	.	gene_id "MSTRG.68486"; transcript_id "MSTRG.68486.133"; exon_number "1";
chr16	StringTie	exon	23463728	23467700	1000	-	.	gene_id "MSTRG.68486"; transcript_id "MSTRG.68486.133"; exon_number "2";
chr16	StringTie	exon	23468886	23468996	1000	-	.	gene_id "MSTRG.68486"; transcript_id "MSTRG.68486.133"; exon_number "3";
chr16	StringTie	exon	23469996	23470165	1000	-	.	gene_id "MSTRG.68486"; transcript_id "MSTRG.68486.133"; exon_number "4";
chr16	StringTie	exon	23474904	23475061	1000	-	.	gene_id "MSTRG.68486"; transcript_id "MSTRG.68486.133"; exon_number "5";
chr16	StringTie	exon	23478368	23478501	1000	-	.	gene_id "MSTRG.68486"; transcript_id "MSTRG.68486.133"; exon_number "6";
chr16	StringTie	exon	23478883	23478911	1000	-	.	gene_id "MSTRG.68486"; transcript_id "MSTRG.68486.133"; exon_number "7";
chr16	StringTie	exon	23479765	23479887	1000	-	.	gene_id "MSTRG.68486"; transcript_id "MSTRG.68486.133"; exon_number "8";
chr16	StringTie	exon	23480645	23480770	1000	-	.	gene_id "MSTRG.68486"; transcript_id "MSTRG.68486.133"; exon_number "9";
chr16	StringTie	exon	23482923	23483004	1000	-	.	gene_id "MSTRG.68486"; transcript_id "MSTRG.68486.133"; exon_number "10";
chr16	StringTie	exon	23486015	23486152	1000	-	.	gene_id "MSTRG.68486"; transcript_id "MSTRG.68486.133"; exon_number "11";
chr16	StringTie	exon	23486710	23486790	1000	-	.	gene_id "MSTRG.68486"; transcript_id "MSTRG.68486.133"; exon_number "12";
chr16	StringTie	exon	23488606	23488709	1000	-	.	gene_id "MSTRG.68486"; transcript_id "MSTRG.68486.133"; exon_number "13";
chr16	StringTie	exon	23491677	23491800	1000	-	.	gene_id "MSTRG.68486"; transcript_id "MSTRG.68486.133"; exon_number "14";
chr16	StringTie	exon	23493360	23493458	1000	-	.	gene_id "MSTRG.68486"; transcript_id "MSTRG.68486.133"; exon_number "15";
chr16	StringTie	exon	23494303	23494378	1000	-	.	gene_id "MSTRG.68486"; transcript_id "MSTRG.68486.133"; exon_number "16";
chr16	StringTie	exon	23495694	23495778	1000	-	.	gene_id "MSTRG.68486"; transcript_id "MSTRG.68486.133"; exon_number "17";
chr16	StringTie	exon	23510321	23510490	1000	-	.	gene_id "MSTRG.68486"; transcript_id "MSTRG.68486.133"; exon_number "18";
chr16	StringTie	exon	23525244	23525379	1000	-	.	gene_id "MSTRG.68486"; transcript_id "MSTRG.68486.133"; exon_number "19";
chr16	StringTie	exon	23529502	23529632	1000	-	.	gene_id "MSTRG.68486"; transcript_id "MSTRG.68486.133"; exon_number "20";
chr16	StringTie	exon	23529744	23529917	1000	-	.	gene_id "MSTRG.68486"; transcript_id "MSTRG.68486.133"; exon_number "21";
chr16	StringTie	exon	23532657	23532765	1000	-	.	gene_id "MSTRG.68486"; transcript_id "MSTRG.68486.133"; exon_number "22";
chr16	StringTie	exon	23534888	23535360	1000	-	.	gene_id "MSTRG.68486"; transcript_id "MSTRG.68486.133"; exon_number "23";
chr16	StringTie	exon	23544514	23544703	1000	-	.	gene_id "MSTRG.68486"; transcript_id "MSTRG.68486.133"; exon_number "24";
chr16	StringTie	exon	23552149	23552304	1000	-	.	gene_id "MSTRG.68486"; transcript_id "MSTRG.68486.133"; exon_number "25";
chr16	StringTie	exon	23553007	23553123	1000	-	.	gene_id "MSTRG.68486"; transcript_id "MSTRG.68486.133"; exon_number "26";
chr16	StringTie	exon	23557205	23557364	1000	-	.	gene_id "MSTRG.68486"; transcript_id "MSTRG.68486.133"; exon_number "27";
chr16	StringTie	transcript	23460560	23557733	1000	-	.	gene_id "MSTRG.68486"; transcript_id "MSTRG.68486.134";
chr16	StringTie	exon	23460560	23467700	1000	-	.	gene_id "MSTRG.68486"; transcript_id "MSTRG.68486.134"; exon_number "1";
chr16	StringTie	exon	23468886	23468996	1000	-	.	gene_id "MSTRG.68486"; transcript_id "MSTRG.68486.134"; exon_number "2";
chr16	StringTie	exon	23469996	23470165	1000	-	.	gene_id "MSTRG.68486"; transcript_id "MSTRG.68486.134"; exon_number "3";
chr16	StringTie	exon	23474904	23475061	1000	-	.	gene_id "MSTRG.68486"; transcript_id "MSTRG.68486.134"; exon_number "4";
chr16	StringTie	exon	23478368	23478501	1000	-	.	gene_id "MSTRG.68486"; transcript_id "MSTRG.68486.134"; exon_number "5";
chr16	StringTie	exon	23478883	23478911	1000	-	.	gene_id "MSTRG.68486"; transcript_id "MSTRG.68486.134"; exon_number "6";
chr16	StringTie	exon	23479765	23479887	1000	-	.	gene_id "MSTRG.68486"; transcript_id "MSTRG.68486.134"; exon_number "7";
chr16	StringTie	exon	23480645	23480770	1000	-	.	gene_id "MSTRG.68486"; transcript_id "MSTRG.68486.134"; exon_number "8";
chr16	StringTie	exon	23482923	23483004	1000	-	.	gene_id "MSTRG.68486"; transcript_id "MSTRG.68486.134"; exon_number "9";
chr16	StringTie	exon	23486015	23486152	1000	-	.	gene_id "MSTRG.68486"; transcript_id "MSTRG.68486.134"; exon_number "10";
chr16	StringTie	exon	23486710	23486790	1000	-	.	gene_id "MSTRG.68486"; transcript_id "MSTRG.68486.134"; exon_number "11";
chr16	StringTie	exon	23488606	23488709	1000	-	.	gene_id "MSTRG.68486"; transcript_id "MSTRG.68486.134"; exon_number "12";
chr16	StringTie	exon	23491677	23491800	1000	-	.	gene_id "MSTRG.68486"; transcript_id "MSTRG.68486.134"; exon_number "13";
chr16	StringTie	exon	23493360	23493458	1000	-	.	gene_id "MSTRG.68486"; transcript_id "MSTRG.68486.134"; exon_number "14";
chr16	StringTie	exon	23494303	23494378	1000	-	.	gene_id "MSTRG.68486"; transcript_id "MSTRG.68486.134"; exon_number "15";
chr16	StringTie	exon	23495694	23495778	1000	-	.	gene_id "MSTRG.68486"; transcript_id "MSTRG.68486.134"; exon_number "16";
chr16	StringTie	exon	23519587	23519639	1000	-	.	gene_id "MSTRG.68486"; transcript_id "MSTRG.68486.134"; exon_number "17";
chr16	StringTie	exon	23521793	23524454	1000	-	.	gene_id "MSTRG.68486"; transcript_id "MSTRG.68486.134"; exon_number "18";
chr16	StringTie	exon	23525244	23525379	1000	-	.	gene_id "MSTRG.68486"; transcript_id "MSTRG.68486.134"; exon_number "19";
chr16	StringTie	exon	23529502	23529632	1000	-	.	gene_id "MSTRG.68486"; transcript_id "MSTRG.68486.134"; exon_number "20";
chr16	StringTie	exon	23529744	23529897	1000	-	.	gene_id "MSTRG.68486"; transcript_id "MSTRG.68486.134"; exon_number "21";
chr16	StringTie	exon	23532657	23532765	1000	-	.	gene_id "MSTRG.68486"; transcript_id "MSTRG.68486.134"; exon_number "22";
chr16	StringTie	exon	23534888	23535360	1000	-	.	gene_id "MSTRG.68486"; transcript_id "MSTRG.68486.134"; exon_number "23";
chr16	StringTie	exon	23544514	23544703	1000	-	.	gene_id "MSTRG.68486"; transcript_id "MSTRG.68486.134"; exon_number "24";
chr16	StringTie	exon	23552149	23552304	1000	-	.	gene_id "MSTRG.68486"; transcript_id "MSTRG.68486.134"; exon_number "25";
chr16	StringTie	exon	23557205	23557733	1000	-	.	gene_id "MSTRG.68486"; transcript_id "MSTRG.68486.134"; exon_number "26";
chr16	StringTie	transcript	23460660	23557381	1000	-	.	gene_id "MSTRG.68486"; transcript_id "MSTRG.68486.135";
chr16	StringTie	exon	23460660	23467700	1000	-	.	gene_id "MSTRG.68486"; transcript_id "MSTRG.68486.135"; exon_number "1";
chr16	StringTie	exon	23468886	23468996	1000	-	.	gene_id "MSTRG.68486"; transcript_id "MSTRG.68486.135"; exon_number "2";
chr16	StringTie	exon	23469996	23470165	1000	-	.	gene_id "MSTRG.68486"; transcript_id "MSTRG.68486.135"; exon_number "3";
chr16	StringTie	exon	23474904	23475061	1000	-	.	gene_id "MSTRG.68486"; transcript_id "MSTRG.68486.135"; exon_number "4";
chr16	StringTie	exon	23478368	23478501	1000	-	.	gene_id "MSTRG.68486"; transcript_id "MSTRG.68486.135"; exon_number "5";
chr16	StringTie	exon	23478883	23478911	1000	-	.	gene_id "MSTRG.68486"; transcript_id "MSTRG.68486.135"; exon_number "6";
chr16	StringTie	exon	23479765	23479887	1000	-	.	gene_id "MSTRG.68486"; transcript_id "MSTRG.68486.135"; exon_number "7";
chr16	StringTie	exon	23480645	23480770	1000	-	.	gene_id "MSTRG.68486"; transcript_id "MSTRG.68486.135"; exon_number "8";
chr16	StringTie	exon	23482923	23483004	1000	-	.	gene_id "MSTRG.68486"; transcript_id "MSTRG.68486.135"; exon_number "9";
chr16	StringTie	exon	23486015	23486152	1000	-	.	gene_id "MSTRG.68486"; transcript_id "MSTRG.68486.135"; exon_number "10";
chr16	StringTie	exon	23486710	23486790	1000	-	.	gene_id "MSTRG.68486"; transcript_id "MSTRG.68486.135"; exon_number "11";
chr16	StringTie	exon	23488606	23488709	1000	-	.	gene_id "MSTRG.68486"; transcript_id "MSTRG.68486.135"; exon_number "12";
chr16	StringTie	exon	23491677	23491800	1000	-	.	gene_id "MSTRG.68486"; transcript_id "MSTRG.68486.135"; exon_number "13";
chr16	StringTie	exon	23493360	23493458	1000	-	.	gene_id "MSTRG.68486"; transcript_id "MSTRG.68486.135"; exon_number "14";
chr16	StringTie	exon	23494303	23494378	1000	-	.	gene_id "MSTRG.68486"; transcript_id "MSTRG.68486.135"; exon_number "15";
chr16	StringTie	exon	23495694	23495778	1000	-	.	gene_id "MSTRG.68486"; transcript_id "MSTRG.68486.135"; exon_number "16";
chr16	StringTie	exon	23510321	23523417	1000	-	.	gene_id "MSTRG.68486"; transcript_id "MSTRG.68486.135"; exon_number "17";
chr16	StringTie	exon	23523511	23524454	1000	-	.	gene_id "MSTRG.68486"; transcript_id "MSTRG.68486.135"; exon_number "18";
chr16	StringTie	exon	23525244	23525379	1000	-	.	gene_id "MSTRG.68486"; transcript_id "MSTRG.68486.135"; exon_number "19";
chr16	StringTie	exon	23529502	23529632	1000	-	.	gene_id "MSTRG.68486"; transcript_id "MSTRG.68486.135"; exon_number "20";
chr16	StringTie	exon	23529744	23529897	1000	-	.	gene_id "MSTRG.68486"; transcript_id "MSTRG.68486.135"; exon_number "21";
chr16	StringTie	exon	23532657	23532765	1000	-	.	gene_id "MSTRG.68486"; transcript_id "MSTRG.68486.135"; exon_number "22";
chr16	StringTie	exon	23533315	23534045	1000	-	.	gene_id "MSTRG.68486"; transcript_id "MSTRG.68486.135"; exon_number "23";
chr16	StringTie	exon	23534888	23535360	1000	-	.	gene_id "MSTRG.68486"; transcript_id "MSTRG.68486.135"; exon_number "24";
chr16	StringTie	exon	23544514	23544703	1000	-	.	gene_id "MSTRG.68486"; transcript_id "MSTRG.68486.135"; exon_number "25";
chr16	StringTie	exon	23552149	23552304	1000	-	.	gene_id "MSTRG.68486"; transcript_id "MSTRG.68486.135"; exon_number "26";
chr16	StringTie	exon	23557205	23557381	1000	-	.	gene_id "MSTRG.68486"; transcript_id "MSTRG.68486.135"; exon_number "27";
chr16	StringTie	transcript	23460757	23510425	1000	-	.	gene_id "MSTRG.68486"; transcript_id "MSTRG.68486.136";
chr16	StringTie	exon	23460757	23467700	1000	-	.	gene_id "MSTRG.68486"; transcript_id "MSTRG.68486.136"; exon_number "1";
chr16	StringTie	exon	23468886	23468996	1000	-	.	gene_id "MSTRG.68486"; transcript_id "MSTRG.68486.136"; exon_number "2";
chr16	StringTie	exon	23469996	23470165	1000	-	.	gene_id "MSTRG.68486"; transcript_id "MSTRG.68486.136"; exon_number "3";
chr16	StringTie	exon	23474904	23475061	1000	-	.	gene_id "MSTRG.68486"; transcript_id "MSTRG.68486.136"; exon_number "4";
chr16	StringTie	exon	23478368	23478501	1000	-	.	gene_id "MSTRG.68486"; transcript_id "MSTRG.68486.136"; exon_number "5";
chr16	StringTie	exon	23478883	23478911	1000	-	.	gene_id "MSTRG.68486"; transcript_id "MSTRG.68486.136"; exon_number "6";
chr16	StringTie	exon	23479765	23479887	1000	-	.	gene_id "MSTRG.68486"; transcript_id "MSTRG.68486.136"; exon_number "7";
chr16	StringTie	exon	23480645	23480770	1000	-	.	gene_id "MSTRG.68486"; transcript_id "MSTRG.68486.136"; exon_number "8";
chr16	StringTie	exon	23482923	23483004	1000	-	.	gene_id "MSTRG.68486"; transcript_id "MSTRG.68486.136"; exon_number "9";
chr16	StringTie	exon	23486015	23486152	1000	-	.	gene_id "MSTRG.68486"; transcript_id "MSTRG.68486.136"; exon_number "10";
chr16	StringTie	exon	23486710	23486790	1000	-	.	gene_id "MSTRG.68486"; transcript_id "MSTRG.68486.136"; exon_number "11";
chr16	StringTie	exon	23488606	23488709	1000	-	.	gene_id "MSTRG.68486"; transcript_id "MSTRG.68486.136"; exon_number "12";
chr16	StringTie	exon	23491677	23491800	1000	-	.	gene_id "MSTRG.68486"; transcript_id "MSTRG.68486.136"; exon_number "13";
chr16	StringTie	exon	23493360	23493458	1000	-	.	gene_id "MSTRG.68486"; transcript_id "MSTRG.68486.136"; exon_number "14";
chr16	StringTie	exon	23494303	23494378	1000	-	.	gene_id "MSTRG.68486"; transcript_id "MSTRG.68486.136"; exon_number "15";
chr16	StringTie	exon	23495694	23495778	1000	-	.	gene_id "MSTRG.68486"; transcript_id "MSTRG.68486.136"; exon_number "16";
chr16	StringTie	exon	23497403	23497531	1000	-	.	gene_id "MSTRG.68486"; transcript_id "MSTRG.68486.136"; exon_number "17";
chr16	StringTie	exon	23510321	23510425	1000	-	.	gene_id "MSTRG.68486"; transcript_id "MSTRG.68486.136"; exon_number "18";
chr16	StringTie	transcript	23460846	23510433	1000	-	.	gene_id "MSTRG.68486"; transcript_id "MSTRG.68486.137";
chr16	StringTie	exon	23460846	23467700	1000	-	.	gene_id "MSTRG.68486"; transcript_id "MSTRG.68486.137"; exon_number "1";
chr16	StringTie	exon	23468886	23468996	1000	-	.	gene_id "MSTRG.68486"; transcript_id "MSTRG.68486.137"; exon_number "2";
chr16	StringTie	exon	23469996	23470165	1000	-	.	gene_id "MSTRG.68486"; transcript_id "MSTRG.68486.137"; exon_number "3";
chr16	StringTie	exon	23474904	23475045	1000	-	.	gene_id "MSTRG.68486"; transcript_id "MSTRG.68486.137"; exon_number "4";
chr16	StringTie	exon	23478368	23478501	1000	-	.	gene_id "MSTRG.68486"; transcript_id "MSTRG.68486.137"; exon_number "5";
chr16	StringTie	exon	23478883	23478911	1000	-	.	gene_id "MSTRG.68486"; transcript_id "MSTRG.68486.137"; exon_number "6";
chr16	StringTie	exon	23479765	23479887	1000	-	.	gene_id "MSTRG.68486"; transcript_id "MSTRG.68486.137"; exon_number "7";
chr16	StringTie	exon	23480645	23480770	1000	-	.	gene_id "MSTRG.68486"; transcript_id "MSTRG.68486.137"; exon_number "8";
chr16	StringTie	exon	23482923	23483004	1000	-	.	gene_id "MSTRG.68486"; transcript_id "MSTRG.68486.137"; exon_number "9";
chr16	StringTie	exon	23486015	23486152	1000	-	.	gene_id "MSTRG.68486"; transcript_id "MSTRG.68486.137"; exon_number "10";
chr16	StringTie	exon	23486710	23486790	1000	-	.	gene_id "MSTRG.68486"; transcript_id "MSTRG.68486.137"; exon_number "11";
chr16	StringTie	exon	23488606	23488709	1000	-	.	gene_id "MSTRG.68486"; transcript_id "MSTRG.68486.137"; exon_number "12";
chr16	StringTie	exon	23491677	23491800	1000	-	.	gene_id "MSTRG.68486"; transcript_id "MSTRG.68486.137"; exon_number "13";
chr16	StringTie	exon	23493360	23494378	1000	-	.	gene_id "MSTRG.68486"; transcript_id "MSTRG.68486.137"; exon_number "14";
chr16	StringTie	exon	23495694	23495778	1000	-	.	gene_id "MSTRG.68486"; transcript_id "MSTRG.68486.137"; exon_number "15";
chr16	StringTie	exon	23510321	23510433	1000	-	.	gene_id "MSTRG.68486"; transcript_id "MSTRG.68486.137"; exon_number "16";
chr16	StringTie	transcript	23460902	23557771	1000	-	.	gene_id "MSTRG.68486"; transcript_id "MSTRG.68486.138";
chr16	StringTie	exon	23460902	23467700	1000	-	.	gene_id "MSTRG.68486"; transcript_id "MSTRG.68486.138"; exon_number "1";
chr16	StringTie	exon	23468886	23468996	1000	-	.	gene_id "MSTRG.68486"; transcript_id "MSTRG.68486.138"; exon_number "2";
chr16	StringTie	exon	23469996	23470165	1000	-	.	gene_id "MSTRG.68486"; transcript_id "MSTRG.68486.138"; exon_number "3";
chr16	StringTie	exon	23474904	23475061	1000	-	.	gene_id "MSTRG.68486"; transcript_id "MSTRG.68486.138"; exon_number "4";
chr16	StringTie	exon	23478368	23478501	1000	-	.	gene_id "MSTRG.68486"; transcript_id "MSTRG.68486.138"; exon_number "5";
chr16	StringTie	exon	23478883	23478911	1000	-	.	gene_id "MSTRG.68486"; transcript_id "MSTRG.68486.138"; exon_number "6";
chr16	StringTie	exon	23479765	23479887	1000	-	.	gene_id "MSTRG.68486"; transcript_id "MSTRG.68486.138"; exon_number "7";
chr16	StringTie	exon	23480645	23480770	1000	-	.	gene_id "MSTRG.68486"; transcript_id "MSTRG.68486.138"; exon_number "8";
chr16	StringTie	exon	23482923	23483004	1000	-	.	gene_id "MSTRG.68486"; transcript_id "MSTRG.68486.138"; exon_number "9";
chr16	StringTie	exon	23486015	23486152	1000	-	.	gene_id "MSTRG.68486"; transcript_id "MSTRG.68486.138"; exon_number "10";
chr16	StringTie	exon	23486710	23486790	1000	-	.	gene_id "MSTRG.68486"; transcript_id "MSTRG.68486.138"; exon_number "11";
chr16	StringTie	exon	23488606	23488709	1000	-	.	gene_id "MSTRG.68486"; transcript_id "MSTRG.68486.138"; exon_number "12";
chr16	StringTie	exon	23491677	23491800	1000	-	.	gene_id "MSTRG.68486"; transcript_id "MSTRG.68486.138"; exon_number "13";
chr16	StringTie	exon	23493360	23495778	1000	-	.	gene_id "MSTRG.68486"; transcript_id "MSTRG.68486.138"; exon_number "14";
chr16	StringTie	exon	23519587	23524454	1000	-	.	gene_id "MSTRG.68486"; transcript_id "MSTRG.68486.138"; exon_number "15";
chr16	StringTie	exon	23525244	23525379	1000	-	.	gene_id "MSTRG.68486"; transcript_id "MSTRG.68486.138"; exon_number "16";
chr16	StringTie	exon	23529502	23529632	1000	-	.	gene_id "MSTRG.68486"; transcript_id "MSTRG.68486.138"; exon_number "17";
chr16	StringTie	exon	23529744	23529897	1000	-	.	gene_id "MSTRG.68486"; transcript_id "MSTRG.68486.138"; exon_number "18";
chr16	StringTie	exon	23532657	23532765	1000	-	.	gene_id "MSTRG.68486"; transcript_id "MSTRG.68486.138"; exon_number "19";
chr16	StringTie	exon	23534888	23535360	1000	-	.	gene_id "MSTRG.68486"; transcript_id "MSTRG.68486.138"; exon_number "20";
chr16	StringTie	exon	23544514	23544703	1000	-	.	gene_id "MSTRG.68486"; transcript_id "MSTRG.68486.138"; exon_number "21";
chr16	StringTie	exon	23552149	23552304	1000	-	.	gene_id "MSTRG.68486"; transcript_id "MSTRG.68486.138"; exon_number "22";
chr16	StringTie	exon	23557205	23557771	1000	-	.	gene_id "MSTRG.68486"; transcript_id "MSTRG.68486.138"; exon_number "23";
chr16	StringTie	transcript	23460941	23499291	1000	-	.	gene_id "MSTRG.68486"; transcript_id "MSTRG.68486.139";
chr16	StringTie	exon	23460941	23467700	1000	-	.	gene_id "MSTRG.68486"; transcript_id "MSTRG.68486.139"; exon_number "1";
chr16	StringTie	exon	23468886	23468996	1000	-	.	gene_id "MSTRG.68486"; transcript_id "MSTRG.68486.139"; exon_number "2";
chr16	StringTie	exon	23469996	23470165	1000	-	.	gene_id "MSTRG.68486"; transcript_id "MSTRG.68486.139"; exon_number "3";
chr16	StringTie	exon	23474904	23475061	1000	-	.	gene_id "MSTRG.68486"; transcript_id "MSTRG.68486.139"; exon_number "4";
chr16	StringTie	exon	23478368	23478501	1000	-	.	gene_id "MSTRG.68486"; transcript_id "MSTRG.68486.139"; exon_number "5";
chr16	StringTie	exon	23478883	23478911	1000	-	.	gene_id "MSTRG.68486"; transcript_id "MSTRG.68486.139"; exon_number "6";
chr16	StringTie	exon	23479765	23479887	1000	-	.	gene_id "MSTRG.68486"; transcript_id "MSTRG.68486.139"; exon_number "7";
chr16	StringTie	exon	23480645	23480770	1000	-	.	gene_id "MSTRG.68486"; transcript_id "MSTRG.68486.139"; exon_number "8";
chr16	StringTie	exon	23482923	23483004	1000	-	.	gene_id "MSTRG.68486"; transcript_id "MSTRG.68486.139"; exon_number "9";
chr16	StringTie	exon	23486015	23486152	1000	-	.	gene_id "MSTRG.68486"; transcript_id "MSTRG.68486.139"; exon_number "10";
chr16	StringTie	exon	23486710	23486790	1000	-	.	gene_id "MSTRG.68486"; transcript_id "MSTRG.68486.139"; exon_number "11";
chr16	StringTie	exon	23488606	23488709	1000	-	.	gene_id "MSTRG.68486"; transcript_id "MSTRG.68486.139"; exon_number "12";
chr16	StringTie	exon	23491677	23491800	1000	-	.	gene_id "MSTRG.68486"; transcript_id "MSTRG.68486.139"; exon_number "13";
chr16	StringTie	exon	23493360	23493458	1000	-	.	gene_id "MSTRG.68486"; transcript_id "MSTRG.68486.139"; exon_number "14";
chr16	StringTie	exon	23494303	23494378	1000	-	.	gene_id "MSTRG.68486"; transcript_id "MSTRG.68486.139"; exon_number "15";
chr16	StringTie	exon	23495694	23495778	1000	-	.	gene_id "MSTRG.68486"; transcript_id "MSTRG.68486.139"; exon_number "16";
chr16	StringTie	exon	23497403	23497531	1000	-	.	gene_id "MSTRG.68486"; transcript_id "MSTRG.68486.139"; exon_number "17";
chr16	StringTie	exon	23498885	23499291	1000	-	.	gene_id "MSTRG.68486"; transcript_id "MSTRG.68486.139"; exon_number "18";
chr16	StringTie	transcript	23388260	23453440	1000	-	.	gene_id "MSTRG.68486"; transcript_id "MSTRG.68486.14";
chr16	StringTie	exon	23388260	23389086	1000	-	.	gene_id "MSTRG.68486"; transcript_id "MSTRG.68486.14"; exon_number "1";
chr16	StringTie	exon	23392380	23392523	1000	-	.	gene_id "MSTRG.68486"; transcript_id "MSTRG.68486.14"; exon_number "2";
chr16	StringTie	exon	23393233	23393347	1000	-	.	gene_id "MSTRG.68486"; transcript_id "MSTRG.68486.14"; exon_number "3";
chr16	StringTie	exon	23398046	23398129	1000	-	.	gene_id "MSTRG.68486"; transcript_id "MSTRG.68486.14"; exon_number "4";
chr16	StringTie	exon	23403694	23403834	1000	-	.	gene_id "MSTRG.68486"; transcript_id "MSTRG.68486.14"; exon_number "5";
chr16	StringTie	exon	23406076	23406262	1000	-	.	gene_id "MSTRG.68486"; transcript_id "MSTRG.68486.14"; exon_number "6";
chr16	StringTie	exon	23410295	23410360	1000	-	.	gene_id "MSTRG.68486"; transcript_id "MSTRG.68486.14"; exon_number "7";
chr16	StringTie	exon	23413448	23413564	1000	-	.	gene_id "MSTRG.68486"; transcript_id "MSTRG.68486.14"; exon_number "8";
chr16	StringTie	exon	23416967	23417121	1000	-	.	gene_id "MSTRG.68486"; transcript_id "MSTRG.68486.14"; exon_number "9";
chr16	StringTie	exon	23418700	23418827	1000	-	.	gene_id "MSTRG.68486"; transcript_id "MSTRG.68486.14"; exon_number "10";
chr16	StringTie	exon	23424749	23424947	1000	-	.	gene_id "MSTRG.68486"; transcript_id "MSTRG.68486.14"; exon_number "11";
chr16	StringTie	exon	23433545	23433667	1000	-	.	gene_id "MSTRG.68486"; transcript_id "MSTRG.68486.14"; exon_number "12";
chr16	StringTie	exon	23434636	23434718	1000	-	.	gene_id "MSTRG.68486"; transcript_id "MSTRG.68486.14"; exon_number "13";
chr16	StringTie	exon	23442477	23442645	1000	-	.	gene_id "MSTRG.68486"; transcript_id "MSTRG.68486.14"; exon_number "14";
chr16	StringTie	exon	23445048	23445164	1000	-	.	gene_id "MSTRG.68486"; transcript_id "MSTRG.68486.14"; exon_number "15";
chr16	StringTie	exon	23445813	23445961	1000	-	.	gene_id "MSTRG.68486"; transcript_id "MSTRG.68486.14"; exon_number "16";
chr16	StringTie	exon	23452743	23453440	1000	-	.	gene_id "MSTRG.68486"; transcript_id "MSTRG.68486.14"; exon_number "17";
chr16	StringTie	transcript	23460944	23557733	1000	-	.	gene_id "MSTRG.68486"; transcript_id "MSTRG.68486.140";
chr16	StringTie	exon	23460944	23467700	1000	-	.	gene_id "MSTRG.68486"; transcript_id "MSTRG.68486.140"; exon_number "1";
chr16	StringTie	exon	23468886	23468996	1000	-	.	gene_id "MSTRG.68486"; transcript_id "MSTRG.68486.140"; exon_number "2";
chr16	StringTie	exon	23469996	23470165	1000	-	.	gene_id "MSTRG.68486"; transcript_id "MSTRG.68486.140"; exon_number "3";
chr16	StringTie	exon	23474904	23475061	1000	-	.	gene_id "MSTRG.68486"; transcript_id "MSTRG.68486.140"; exon_number "4";
chr16	StringTie	exon	23478368	23478501	1000	-	.	gene_id "MSTRG.68486"; transcript_id "MSTRG.68486.140"; exon_number "5";
chr16	StringTie	exon	23478883	23478911	1000	-	.	gene_id "MSTRG.68486"; transcript_id "MSTRG.68486.140"; exon_number "6";
chr16	StringTie	exon	23479765	23479887	1000	-	.	gene_id "MSTRG.68486"; transcript_id "MSTRG.68486.140"; exon_number "7";
chr16	StringTie	exon	23480645	23480770	1000	-	.	gene_id "MSTRG.68486"; transcript_id "MSTRG.68486.140"; exon_number "8";
chr16	StringTie	exon	23482923	23483004	1000	-	.	gene_id "MSTRG.68486"; transcript_id "MSTRG.68486.140"; exon_number "9";
chr16	StringTie	exon	23486015	23486152	1000	-	.	gene_id "MSTRG.68486"; transcript_id "MSTRG.68486.140"; exon_number "10";
chr16	StringTie	exon	23486710	23486790	1000	-	.	gene_id "MSTRG.68486"; transcript_id "MSTRG.68486.140"; exon_number "11";
chr16	StringTie	exon	23488606	23488709	1000	-	.	gene_id "MSTRG.68486"; transcript_id "MSTRG.68486.140"; exon_number "12";
chr16	StringTie	exon	23491677	23491800	1000	-	.	gene_id "MSTRG.68486"; transcript_id "MSTRG.68486.140"; exon_number "13";
chr16	StringTie	exon	23493360	23494378	1000	-	.	gene_id "MSTRG.68486"; transcript_id "MSTRG.68486.140"; exon_number "14";
chr16	StringTie	exon	23495694	23495778	1000	-	.	gene_id "MSTRG.68486"; transcript_id "MSTRG.68486.140"; exon_number "15";
chr16	StringTie	exon	23519587	23524454	1000	-	.	gene_id "MSTRG.68486"; transcript_id "MSTRG.68486.140"; exon_number "16";
chr16	StringTie	exon	23525244	23525379	1000	-	.	gene_id "MSTRG.68486"; transcript_id "MSTRG.68486.140"; exon_number "17";
chr16	StringTie	exon	23529502	23529632	1000	-	.	gene_id "MSTRG.68486"; transcript_id "MSTRG.68486.140"; exon_number "18";
chr16	StringTie	exon	23529744	23529897	1000	-	.	gene_id "MSTRG.68486"; transcript_id "MSTRG.68486.140"; exon_number "19";
chr16	StringTie	exon	23532657	23532765	1000	-	.	gene_id "MSTRG.68486"; transcript_id "MSTRG.68486.140"; exon_number "20";
chr16	StringTie	exon	23534888	23535360	1000	-	.	gene_id "MSTRG.68486"; transcript_id "MSTRG.68486.140"; exon_number "21";
chr16	StringTie	exon	23544514	23544703	1000	-	.	gene_id "MSTRG.68486"; transcript_id "MSTRG.68486.140"; exon_number "22";
chr16	StringTie	exon	23552149	23552304	1000	-	.	gene_id "MSTRG.68486"; transcript_id "MSTRG.68486.140"; exon_number "23";
chr16	StringTie	exon	23553044	23553123	1000	-	.	gene_id "MSTRG.68486"; transcript_id "MSTRG.68486.140"; exon_number "24";
chr16	StringTie	exon	23557205	23557733	1000	-	.	gene_id "MSTRG.68486"; transcript_id "MSTRG.68486.140"; exon_number "25";
chr16	StringTie	transcript	23460955	23497747	1000	-	.	gene_id "MSTRG.68486"; transcript_id "MSTRG.68486.141";
chr16	StringTie	exon	23460955	23465680	1000	-	.	gene_id "MSTRG.68486"; transcript_id "MSTRG.68486.141"; exon_number "1";
chr16	StringTie	exon	23465816	23467700	1000	-	.	gene_id "MSTRG.68486"; transcript_id "MSTRG.68486.141"; exon_number "2";
chr16	StringTie	exon	23468886	23468996	1000	-	.	gene_id "MSTRG.68486"; transcript_id "MSTRG.68486.141"; exon_number "3";
chr16	StringTie	exon	23469996	23470165	1000	-	.	gene_id "MSTRG.68486"; transcript_id "MSTRG.68486.141"; exon_number "4";
chr16	StringTie	exon	23474904	23475061	1000	-	.	gene_id "MSTRG.68486"; transcript_id "MSTRG.68486.141"; exon_number "5";
chr16	StringTie	exon	23478368	23478501	1000	-	.	gene_id "MSTRG.68486"; transcript_id "MSTRG.68486.141"; exon_number "6";
chr16	StringTie	exon	23478883	23478911	1000	-	.	gene_id "MSTRG.68486"; transcript_id "MSTRG.68486.141"; exon_number "7";
chr16	StringTie	exon	23479765	23479887	1000	-	.	gene_id "MSTRG.68486"; transcript_id "MSTRG.68486.141"; exon_number "8";
chr16	StringTie	exon	23480645	23480770	1000	-	.	gene_id "MSTRG.68486"; transcript_id "MSTRG.68486.141"; exon_number "9";
chr16	StringTie	exon	23482923	23483004	1000	-	.	gene_id "MSTRG.68486"; transcript_id "MSTRG.68486.141"; exon_number "10";
chr16	StringTie	exon	23486015	23486152	1000	-	.	gene_id "MSTRG.68486"; transcript_id "MSTRG.68486.141"; exon_number "11";
chr16	StringTie	exon	23486710	23486790	1000	-	.	gene_id "MSTRG.68486"; transcript_id "MSTRG.68486.141"; exon_number "12";
chr16	StringTie	exon	23488606	23488709	1000	-	.	gene_id "MSTRG.68486"; transcript_id "MSTRG.68486.141"; exon_number "13";
chr16	StringTie	exon	23491677	23491800	1000	-	.	gene_id "MSTRG.68486"; transcript_id "MSTRG.68486.141"; exon_number "14";
chr16	StringTie	exon	23493360	23493458	1000	-	.	gene_id "MSTRG.68486"; transcript_id "MSTRG.68486.141"; exon_number "15";
chr16	StringTie	exon	23494303	23494378	1000	-	.	gene_id "MSTRG.68486"; transcript_id "MSTRG.68486.141"; exon_number "16";
chr16	StringTie	exon	23495694	23495778	1000	-	.	gene_id "MSTRG.68486"; transcript_id "MSTRG.68486.141"; exon_number "17";
chr16	StringTie	exon	23497403	23497747	1000	-	.	gene_id "MSTRG.68486"; transcript_id "MSTRG.68486.141"; exon_number "18";
chr16	StringTie	transcript	23460959	23510476	1000	-	.	gene_id "MSTRG.68486"; transcript_id "MSTRG.68486.142";
chr16	StringTie	exon	23460959	23467700	1000	-	.	gene_id "MSTRG.68486"; transcript_id "MSTRG.68486.142"; exon_number "1";
chr16	StringTie	exon	23468886	23468996	1000	-	.	gene_id "MSTRG.68486"; transcript_id "MSTRG.68486.142"; exon_number "2";
chr16	StringTie	exon	23469996	23470165	1000	-	.	gene_id "MSTRG.68486"; transcript_id "MSTRG.68486.142"; exon_number "3";
chr16	StringTie	exon	23474904	23475061	1000	-	.	gene_id "MSTRG.68486"; transcript_id "MSTRG.68486.142"; exon_number "4";
chr16	StringTie	exon	23478368	23478501	1000	-	.	gene_id "MSTRG.68486"; transcript_id "MSTRG.68486.142"; exon_number "5";
chr16	StringTie	exon	23478883	23478911	1000	-	.	gene_id "MSTRG.68486"; transcript_id "MSTRG.68486.142"; exon_number "6";
chr16	StringTie	exon	23479765	23479887	1000	-	.	gene_id "MSTRG.68486"; transcript_id "MSTRG.68486.142"; exon_number "7";
chr16	StringTie	exon	23480645	23480770	1000	-	.	gene_id "MSTRG.68486"; transcript_id "MSTRG.68486.142"; exon_number "8";
chr16	StringTie	exon	23482923	23483004	1000	-	.	gene_id "MSTRG.68486"; transcript_id "MSTRG.68486.142"; exon_number "9";
chr16	StringTie	exon	23486015	23486152	1000	-	.	gene_id "MSTRG.68486"; transcript_id "MSTRG.68486.142"; exon_number "10";
chr16	StringTie	exon	23486710	23486790	1000	-	.	gene_id "MSTRG.68486"; transcript_id "MSTRG.68486.142"; exon_number "11";
chr16	StringTie	exon	23488606	23488709	1000	-	.	gene_id "MSTRG.68486"; transcript_id "MSTRG.68486.142"; exon_number "12";
chr16	StringTie	exon	23491677	23491800	1000	-	.	gene_id "MSTRG.68486"; transcript_id "MSTRG.68486.142"; exon_number "13";
chr16	StringTie	exon	23493360	23493458	1000	-	.	gene_id "MSTRG.68486"; transcript_id "MSTRG.68486.142"; exon_number "14";
chr16	StringTie	exon	23494303	23494378	1000	-	.	gene_id "MSTRG.68486"; transcript_id "MSTRG.68486.142"; exon_number "15";
chr16	StringTie	exon	23495694	23495778	1000	-	.	gene_id "MSTRG.68486"; transcript_id "MSTRG.68486.142"; exon_number "16";
chr16	StringTie	exon	23502578	23502687	1000	-	.	gene_id "MSTRG.68486"; transcript_id "MSTRG.68486.142"; exon_number "17";
chr16	StringTie	exon	23510321	23510476	1000	-	.	gene_id "MSTRG.68486"; transcript_id "MSTRG.68486.142"; exon_number "18";
chr16	StringTie	transcript	23460959	23557723	1000	-	.	gene_id "MSTRG.68486"; transcript_id "MSTRG.68486.143";
chr16	StringTie	exon	23460959	23467700	1000	-	.	gene_id "MSTRG.68486"; transcript_id "MSTRG.68486.143"; exon_number "1";
chr16	StringTie	exon	23468886	23468996	1000	-	.	gene_id "MSTRG.68486"; transcript_id "MSTRG.68486.143"; exon_number "2";
chr16	StringTie	exon	23469996	23470165	1000	-	.	gene_id "MSTRG.68486"; transcript_id "MSTRG.68486.143"; exon_number "3";
chr16	StringTie	exon	23474904	23475061	1000	-	.	gene_id "MSTRG.68486"; transcript_id "MSTRG.68486.143"; exon_number "4";
chr16	StringTie	exon	23478368	23478501	1000	-	.	gene_id "MSTRG.68486"; transcript_id "MSTRG.68486.143"; exon_number "5";
chr16	StringTie	exon	23478883	23478911	1000	-	.	gene_id "MSTRG.68486"; transcript_id "MSTRG.68486.143"; exon_number "6";
chr16	StringTie	exon	23479765	23479887	1000	-	.	gene_id "MSTRG.68486"; transcript_id "MSTRG.68486.143"; exon_number "7";
chr16	StringTie	exon	23480645	23480770	1000	-	.	gene_id "MSTRG.68486"; transcript_id "MSTRG.68486.143"; exon_number "8";
chr16	StringTie	exon	23482923	23483004	1000	-	.	gene_id "MSTRG.68486"; transcript_id "MSTRG.68486.143"; exon_number "9";
chr16	StringTie	exon	23486015	23486152	1000	-	.	gene_id "MSTRG.68486"; transcript_id "MSTRG.68486.143"; exon_number "10";
chr16	StringTie	exon	23486710	23486790	1000	-	.	gene_id "MSTRG.68486"; transcript_id "MSTRG.68486.143"; exon_number "11";
chr16	StringTie	exon	23488606	23488709	1000	-	.	gene_id "MSTRG.68486"; transcript_id "MSTRG.68486.143"; exon_number "12";
chr16	StringTie	exon	23491677	23491800	1000	-	.	gene_id "MSTRG.68486"; transcript_id "MSTRG.68486.143"; exon_number "13";
chr16	StringTie	exon	23493360	23493458	1000	-	.	gene_id "MSTRG.68486"; transcript_id "MSTRG.68486.143"; exon_number "14";
chr16	StringTie	exon	23494303	23494378	1000	-	.	gene_id "MSTRG.68486"; transcript_id "MSTRG.68486.143"; exon_number "15";
chr16	StringTie	exon	23495694	23495778	1000	-	.	gene_id "MSTRG.68486"; transcript_id "MSTRG.68486.143"; exon_number "16";
chr16	StringTie	exon	23519587	23523417	1000	-	.	gene_id "MSTRG.68486"; transcript_id "MSTRG.68486.143"; exon_number "17";
chr16	StringTie	exon	23523511	23524454	1000	-	.	gene_id "MSTRG.68486"; transcript_id "MSTRG.68486.143"; exon_number "18";
chr16	StringTie	exon	23525244	23525379	1000	-	.	gene_id "MSTRG.68486"; transcript_id "MSTRG.68486.143"; exon_number "19";
chr16	StringTie	exon	23529502	23529632	1000	-	.	gene_id "MSTRG.68486"; transcript_id "MSTRG.68486.143"; exon_number "20";
chr16	StringTie	exon	23529744	23529897	1000	-	.	gene_id "MSTRG.68486"; transcript_id "MSTRG.68486.143"; exon_number "21";
chr16	StringTie	exon	23532657	23532765	1000	-	.	gene_id "MSTRG.68486"; transcript_id "MSTRG.68486.143"; exon_number "22";
chr16	StringTie	exon	23534888	23535360	1000	-	.	gene_id "MSTRG.68486"; transcript_id "MSTRG.68486.143"; exon_number "23";
chr16	StringTie	exon	23544514	23544703	1000	-	.	gene_id "MSTRG.68486"; transcript_id "MSTRG.68486.143"; exon_number "24";
chr16	StringTie	exon	23552149	23552304	1000	-	.	gene_id "MSTRG.68486"; transcript_id "MSTRG.68486.143"; exon_number "25";
chr16	StringTie	exon	23557205	23557723	1000	-	.	gene_id "MSTRG.68486"; transcript_id "MSTRG.68486.143"; exon_number "26";
chr16	StringTie	transcript	23460971	23497244	1000	-	.	gene_id "MSTRG.68486"; transcript_id "MSTRG.68486.144";
chr16	StringTie	exon	23460971	23467700	1000	-	.	gene_id "MSTRG.68486"; transcript_id "MSTRG.68486.144"; exon_number "1";
chr16	StringTie	exon	23468886	23468996	1000	-	.	gene_id "MSTRG.68486"; transcript_id "MSTRG.68486.144"; exon_number "2";
chr16	StringTie	exon	23469996	23470165	1000	-	.	gene_id "MSTRG.68486"; transcript_id "MSTRG.68486.144"; exon_number "3";
chr16	StringTie	exon	23474904	23475061	1000	-	.	gene_id "MSTRG.68486"; transcript_id "MSTRG.68486.144"; exon_number "4";
chr16	StringTie	exon	23478368	23478501	1000	-	.	gene_id "MSTRG.68486"; transcript_id "MSTRG.68486.144"; exon_number "5";
chr16	StringTie	exon	23478883	23478911	1000	-	.	gene_id "MSTRG.68486"; transcript_id "MSTRG.68486.144"; exon_number "6";
chr16	StringTie	exon	23479765	23479887	1000	-	.	gene_id "MSTRG.68486"; transcript_id "MSTRG.68486.144"; exon_number "7";
chr16	StringTie	exon	23480645	23480770	1000	-	.	gene_id "MSTRG.68486"; transcript_id "MSTRG.68486.144"; exon_number "8";
chr16	StringTie	exon	23482923	23483004	1000	-	.	gene_id "MSTRG.68486"; transcript_id "MSTRG.68486.144"; exon_number "9";
chr16	StringTie	exon	23486015	23486152	1000	-	.	gene_id "MSTRG.68486"; transcript_id "MSTRG.68486.144"; exon_number "10";
chr16	StringTie	exon	23486710	23486790	1000	-	.	gene_id "MSTRG.68486"; transcript_id "MSTRG.68486.144"; exon_number "11";
chr16	StringTie	exon	23487985	23488124	1000	-	.	gene_id "MSTRG.68486"; transcript_id "MSTRG.68486.144"; exon_number "12";
chr16	StringTie	exon	23488606	23488709	1000	-	.	gene_id "MSTRG.68486"; transcript_id "MSTRG.68486.144"; exon_number "13";
chr16	StringTie	exon	23491677	23491800	1000	-	.	gene_id "MSTRG.68486"; transcript_id "MSTRG.68486.144"; exon_number "14";
chr16	StringTie	exon	23493360	23494378	1000	-	.	gene_id "MSTRG.68486"; transcript_id "MSTRG.68486.144"; exon_number "15";
chr16	StringTie	exon	23495694	23495778	1000	-	.	gene_id "MSTRG.68486"; transcript_id "MSTRG.68486.144"; exon_number "16";
chr16	StringTie	exon	23497194	23497244	1000	-	.	gene_id "MSTRG.68486"; transcript_id "MSTRG.68486.144"; exon_number "17";
chr16	StringTie	transcript	23460984	23557366	1000	-	.	gene_id "MSTRG.68486"; transcript_id "MSTRG.68486.145";
chr16	StringTie	exon	23460984	23467700	1000	-	.	gene_id "MSTRG.68486"; transcript_id "MSTRG.68486.145"; exon_number "1";
chr16	StringTie	exon	23468886	23468996	1000	-	.	gene_id "MSTRG.68486"; transcript_id "MSTRG.68486.145"; exon_number "2";
chr16	StringTie	exon	23469996	23470165	1000	-	.	gene_id "MSTRG.68486"; transcript_id "MSTRG.68486.145"; exon_number "3";
chr16	StringTie	exon	23474904	23475061	1000	-	.	gene_id "MSTRG.68486"; transcript_id "MSTRG.68486.145"; exon_number "4";
chr16	StringTie	exon	23478368	23478501	1000	-	.	gene_id "MSTRG.68486"; transcript_id "MSTRG.68486.145"; exon_number "5";
chr16	StringTie	exon	23478883	23478911	1000	-	.	gene_id "MSTRG.68486"; transcript_id "MSTRG.68486.145"; exon_number "6";
chr16	StringTie	exon	23479765	23479887	1000	-	.	gene_id "MSTRG.68486"; transcript_id "MSTRG.68486.145"; exon_number "7";
chr16	StringTie	exon	23480645	23480770	1000	-	.	gene_id "MSTRG.68486"; transcript_id "MSTRG.68486.145"; exon_number "8";
chr16	StringTie	exon	23482923	23483004	1000	-	.	gene_id "MSTRG.68486"; transcript_id "MSTRG.68486.145"; exon_number "9";
chr16	StringTie	exon	23486015	23486152	1000	-	.	gene_id "MSTRG.68486"; transcript_id "MSTRG.68486.145"; exon_number "10";
chr16	StringTie	exon	23486710	23486790	1000	-	.	gene_id "MSTRG.68486"; transcript_id "MSTRG.68486.145"; exon_number "11";
chr16	StringTie	exon	23488606	23488709	1000	-	.	gene_id "MSTRG.68486"; transcript_id "MSTRG.68486.145"; exon_number "12";
chr16	StringTie	exon	23491677	23491800	1000	-	.	gene_id "MSTRG.68486"; transcript_id "MSTRG.68486.145"; exon_number "13";
chr16	StringTie	exon	23493360	23493458	1000	-	.	gene_id "MSTRG.68486"; transcript_id "MSTRG.68486.145"; exon_number "14";
chr16	StringTie	exon	23494303	23494378	1000	-	.	gene_id "MSTRG.68486"; transcript_id "MSTRG.68486.145"; exon_number "15";
chr16	StringTie	exon	23495694	23495778	1000	-	.	gene_id "MSTRG.68486"; transcript_id "MSTRG.68486.145"; exon_number "16";
chr16	StringTie	exon	23497408	23497531	1000	-	.	gene_id "MSTRG.68486"; transcript_id "MSTRG.68486.145"; exon_number "17";
chr16	StringTie	exon	23521793	23524454	1000	-	.	gene_id "MSTRG.68486"; transcript_id "MSTRG.68486.145"; exon_number "18";
chr16	StringTie	exon	23525244	23525379	1000	-	.	gene_id "MSTRG.68486"; transcript_id "MSTRG.68486.145"; exon_number "19";
chr16	StringTie	exon	23529502	23529632	1000	-	.	gene_id "MSTRG.68486"; transcript_id "MSTRG.68486.145"; exon_number "20";
chr16	StringTie	exon	23529744	23529897	1000	-	.	gene_id "MSTRG.68486"; transcript_id "MSTRG.68486.145"; exon_number "21";
chr16	StringTie	exon	23532657	23532765	1000	-	.	gene_id "MSTRG.68486"; transcript_id "MSTRG.68486.145"; exon_number "22";
chr16	StringTie	exon	23534888	23535360	1000	-	.	gene_id "MSTRG.68486"; transcript_id "MSTRG.68486.145"; exon_number "23";
chr16	StringTie	exon	23544514	23544703	1000	-	.	gene_id "MSTRG.68486"; transcript_id "MSTRG.68486.145"; exon_number "24";
chr16	StringTie	exon	23552149	23552304	1000	-	.	gene_id "MSTRG.68486"; transcript_id "MSTRG.68486.145"; exon_number "25";
chr16	StringTie	exon	23557205	23557366	1000	-	.	gene_id "MSTRG.68486"; transcript_id "MSTRG.68486.145"; exon_number "26";
chr16	StringTie	transcript	23461080	23557735	1000	-	.	gene_id "MSTRG.68486"; transcript_id "MSTRG.68486.146";
chr16	StringTie	exon	23461080	23467700	1000	-	.	gene_id "MSTRG.68486"; transcript_id "MSTRG.68486.146"; exon_number "1";
chr16	StringTie	exon	23468886	23468996	1000	-	.	gene_id "MSTRG.68486"; transcript_id "MSTRG.68486.146"; exon_number "2";
chr16	StringTie	exon	23469996	23470165	1000	-	.	gene_id "MSTRG.68486"; transcript_id "MSTRG.68486.146"; exon_number "3";
chr16	StringTie	exon	23474904	23475061	1000	-	.	gene_id "MSTRG.68486"; transcript_id "MSTRG.68486.146"; exon_number "4";
chr16	StringTie	exon	23478368	23478501	1000	-	.	gene_id "MSTRG.68486"; transcript_id "MSTRG.68486.146"; exon_number "5";
chr16	StringTie	exon	23478883	23478911	1000	-	.	gene_id "MSTRG.68486"; transcript_id "MSTRG.68486.146"; exon_number "6";
chr16	StringTie	exon	23479765	23479887	1000	-	.	gene_id "MSTRG.68486"; transcript_id "MSTRG.68486.146"; exon_number "7";
chr16	StringTie	exon	23480645	23480770	1000	-	.	gene_id "MSTRG.68486"; transcript_id "MSTRG.68486.146"; exon_number "8";
chr16	StringTie	exon	23482923	23483004	1000	-	.	gene_id "MSTRG.68486"; transcript_id "MSTRG.68486.146"; exon_number "9";
chr16	StringTie	exon	23486015	23486152	1000	-	.	gene_id "MSTRG.68486"; transcript_id "MSTRG.68486.146"; exon_number "10";
chr16	StringTie	exon	23486710	23486790	1000	-	.	gene_id "MSTRG.68486"; transcript_id "MSTRG.68486.146"; exon_number "11";
chr16	StringTie	exon	23488606	23488709	1000	-	.	gene_id "MSTRG.68486"; transcript_id "MSTRG.68486.146"; exon_number "12";
chr16	StringTie	exon	23491677	23491800	1000	-	.	gene_id "MSTRG.68486"; transcript_id "MSTRG.68486.146"; exon_number "13";
chr16	StringTie	exon	23493360	23493458	1000	-	.	gene_id "MSTRG.68486"; transcript_id "MSTRG.68486.146"; exon_number "14";
chr16	StringTie	exon	23494303	23494378	1000	-	.	gene_id "MSTRG.68486"; transcript_id "MSTRG.68486.146"; exon_number "15";
chr16	StringTie	exon	23495694	23495778	1000	-	.	gene_id "MSTRG.68486"; transcript_id "MSTRG.68486.146"; exon_number "16";
chr16	StringTie	exon	23519587	23524454	1000	-	.	gene_id "MSTRG.68486"; transcript_id "MSTRG.68486.146"; exon_number "17";
chr16	StringTie	exon	23525244	23525379	1000	-	.	gene_id "MSTRG.68486"; transcript_id "MSTRG.68486.146"; exon_number "18";
chr16	StringTie	exon	23529502	23529632	1000	-	.	gene_id "MSTRG.68486"; transcript_id "MSTRG.68486.146"; exon_number "19";
chr16	StringTie	exon	23529744	23529897	1000	-	.	gene_id "MSTRG.68486"; transcript_id "MSTRG.68486.146"; exon_number "20";
chr16	StringTie	exon	23532657	23532765	1000	-	.	gene_id "MSTRG.68486"; transcript_id "MSTRG.68486.146"; exon_number "21";
chr16	StringTie	exon	23534888	23535360	1000	-	.	gene_id "MSTRG.68486"; transcript_id "MSTRG.68486.146"; exon_number "22";
chr16	StringTie	exon	23544514	23544703	1000	-	.	gene_id "MSTRG.68486"; transcript_id "MSTRG.68486.146"; exon_number "23";
chr16	StringTie	exon	23552149	23552304	1000	-	.	gene_id "MSTRG.68486"; transcript_id "MSTRG.68486.146"; exon_number "24";
chr16	StringTie	exon	23553044	23553123	1000	-	.	gene_id "MSTRG.68486"; transcript_id "MSTRG.68486.146"; exon_number "25";
chr16	StringTie	exon	23557205	23557735	1000	-	.	gene_id "MSTRG.68486"; transcript_id "MSTRG.68486.146"; exon_number "26";
chr16	StringTie	transcript	23461096	23510490	1000	-	.	gene_id "MSTRG.68486"; transcript_id "MSTRG.68486.147";
chr16	StringTie	exon	23461096	23467700	1000	-	.	gene_id "MSTRG.68486"; transcript_id "MSTRG.68486.147"; exon_number "1";
chr16	StringTie	exon	23468886	23468996	1000	-	.	gene_id "MSTRG.68486"; transcript_id "MSTRG.68486.147"; exon_number "2";
chr16	StringTie	exon	23469996	23470165	1000	-	.	gene_id "MSTRG.68486"; transcript_id "MSTRG.68486.147"; exon_number "3";
chr16	StringTie	exon	23474904	23475061	1000	-	.	gene_id "MSTRG.68486"; transcript_id "MSTRG.68486.147"; exon_number "4";
chr16	StringTie	exon	23478368	23478501	1000	-	.	gene_id "MSTRG.68486"; transcript_id "MSTRG.68486.147"; exon_number "5";
chr16	StringTie	exon	23478883	23478904	1000	-	.	gene_id "MSTRG.68486"; transcript_id "MSTRG.68486.147"; exon_number "6";
chr16	StringTie	exon	23479765	23479887	1000	-	.	gene_id "MSTRG.68486"; transcript_id "MSTRG.68486.147"; exon_number "7";
chr16	StringTie	exon	23480645	23480770	1000	-	.	gene_id "MSTRG.68486"; transcript_id "MSTRG.68486.147"; exon_number "8";
chr16	StringTie	exon	23482923	23483004	1000	-	.	gene_id "MSTRG.68486"; transcript_id "MSTRG.68486.147"; exon_number "9";
chr16	StringTie	exon	23486015	23486152	1000	-	.	gene_id "MSTRG.68486"; transcript_id "MSTRG.68486.147"; exon_number "10";
chr16	StringTie	exon	23486710	23486790	1000	-	.	gene_id "MSTRG.68486"; transcript_id "MSTRG.68486.147"; exon_number "11";
chr16	StringTie	exon	23488606	23488709	1000	-	.	gene_id "MSTRG.68486"; transcript_id "MSTRG.68486.147"; exon_number "12";
chr16	StringTie	exon	23491677	23491800	1000	-	.	gene_id "MSTRG.68486"; transcript_id "MSTRG.68486.147"; exon_number "13";
chr16	StringTie	exon	23493360	23494378	1000	-	.	gene_id "MSTRG.68486"; transcript_id "MSTRG.68486.147"; exon_number "14";
chr16	StringTie	exon	23495694	23495778	1000	-	.	gene_id "MSTRG.68486"; transcript_id "MSTRG.68486.147"; exon_number "15";
chr16	StringTie	exon	23510321	23510490	1000	-	.	gene_id "MSTRG.68486"; transcript_id "MSTRG.68486.147"; exon_number "16";
chr16	StringTie	transcript	23461167	23510531	1000	-	.	gene_id "MSTRG.68486"; transcript_id "MSTRG.68486.148";
chr16	StringTie	exon	23461167	23467700	1000	-	.	gene_id "MSTRG.68486"; transcript_id "MSTRG.68486.148"; exon_number "1";
chr16	StringTie	exon	23468886	23468996	1000	-	.	gene_id "MSTRG.68486"; transcript_id "MSTRG.68486.148"; exon_number "2";
chr16	StringTie	exon	23469996	23470165	1000	-	.	gene_id "MSTRG.68486"; transcript_id "MSTRG.68486.148"; exon_number "3";
chr16	StringTie	exon	23474904	23475061	1000	-	.	gene_id "MSTRG.68486"; transcript_id "MSTRG.68486.148"; exon_number "4";
chr16	StringTie	exon	23478368	23478501	1000	-	.	gene_id "MSTRG.68486"; transcript_id "MSTRG.68486.148"; exon_number "5";
chr16	StringTie	exon	23478883	23478911	1000	-	.	gene_id "MSTRG.68486"; transcript_id "MSTRG.68486.148"; exon_number "6";
chr16	StringTie	exon	23479765	23479887	1000	-	.	gene_id "MSTRG.68486"; transcript_id "MSTRG.68486.148"; exon_number "7";
chr16	StringTie	exon	23480645	23480770	1000	-	.	gene_id "MSTRG.68486"; transcript_id "MSTRG.68486.148"; exon_number "8";
chr16	StringTie	exon	23482923	23483004	1000	-	.	gene_id "MSTRG.68486"; transcript_id "MSTRG.68486.148"; exon_number "9";
chr16	StringTie	exon	23486015	23486152	1000	-	.	gene_id "MSTRG.68486"; transcript_id "MSTRG.68486.148"; exon_number "10";
chr16	StringTie	exon	23486710	23486790	1000	-	.	gene_id "MSTRG.68486"; transcript_id "MSTRG.68486.148"; exon_number "11";
chr16	StringTie	exon	23488606	23488709	1000	-	.	gene_id "MSTRG.68486"; transcript_id "MSTRG.68486.148"; exon_number "12";
chr16	StringTie	exon	23491677	23491800	1000	-	.	gene_id "MSTRG.68486"; transcript_id "MSTRG.68486.148"; exon_number "13";
chr16	StringTie	exon	23493360	23494378	1000	-	.	gene_id "MSTRG.68486"; transcript_id "MSTRG.68486.148"; exon_number "14";
chr16	StringTie	exon	23495694	23495778	1000	-	.	gene_id "MSTRG.68486"; transcript_id "MSTRG.68486.148"; exon_number "15";
chr16	StringTie	exon	23509298	23509362	1000	-	.	gene_id "MSTRG.68486"; transcript_id "MSTRG.68486.148"; exon_number "16";
chr16	StringTie	exon	23510321	23510531	1000	-	.	gene_id "MSTRG.68486"; transcript_id "MSTRG.68486.148"; exon_number "17";
chr16	StringTie	transcript	23461209	23510531	1000	-	.	gene_id "MSTRG.68486"; transcript_id "MSTRG.68486.149";
chr16	StringTie	exon	23461209	23467700	1000	-	.	gene_id "MSTRG.68486"; transcript_id "MSTRG.68486.149"; exon_number "1";
chr16	StringTie	exon	23468886	23468996	1000	-	.	gene_id "MSTRG.68486"; transcript_id "MSTRG.68486.149"; exon_number "2";
chr16	StringTie	exon	23469996	23470165	1000	-	.	gene_id "MSTRG.68486"; transcript_id "MSTRG.68486.149"; exon_number "3";
chr16	StringTie	exon	23474904	23475061	1000	-	.	gene_id "MSTRG.68486"; transcript_id "MSTRG.68486.149"; exon_number "4";
chr16	StringTie	exon	23478368	23478501	1000	-	.	gene_id "MSTRG.68486"; transcript_id "MSTRG.68486.149"; exon_number "5";
chr16	StringTie	exon	23478883	23478911	1000	-	.	gene_id "MSTRG.68486"; transcript_id "MSTRG.68486.149"; exon_number "6";
chr16	StringTie	exon	23479765	23479887	1000	-	.	gene_id "MSTRG.68486"; transcript_id "MSTRG.68486.149"; exon_number "7";
chr16	StringTie	exon	23480645	23480770	1000	-	.	gene_id "MSTRG.68486"; transcript_id "MSTRG.68486.149"; exon_number "8";
chr16	StringTie	exon	23482923	23483004	1000	-	.	gene_id "MSTRG.68486"; transcript_id "MSTRG.68486.149"; exon_number "9";
chr16	StringTie	exon	23486015	23486152	1000	-	.	gene_id "MSTRG.68486"; transcript_id "MSTRG.68486.149"; exon_number "10";
chr16	StringTie	exon	23486710	23486790	1000	-	.	gene_id "MSTRG.68486"; transcript_id "MSTRG.68486.149"; exon_number "11";
chr16	StringTie	exon	23488606	23488709	1000	-	.	gene_id "MSTRG.68486"; transcript_id "MSTRG.68486.149"; exon_number "12";
chr16	StringTie	exon	23491677	23491800	1000	-	.	gene_id "MSTRG.68486"; transcript_id "MSTRG.68486.149"; exon_number "13";
chr16	StringTie	exon	23493360	23494378	1000	-	.	gene_id "MSTRG.68486"; transcript_id "MSTRG.68486.149"; exon_number "14";
chr16	StringTie	exon	23495714	23495778	1000	-	.	gene_id "MSTRG.68486"; transcript_id "MSTRG.68486.149"; exon_number "15";
chr16	StringTie	exon	23510321	23510531	1000	-	.	gene_id "MSTRG.68486"; transcript_id "MSTRG.68486.149"; exon_number "16";
chr16	StringTie	transcript	23388260	23453187	1000	-	.	gene_id "MSTRG.68486"; transcript_id "MSTRG.68486.15";
chr16	StringTie	exon	23388260	23389086	1000	-	.	gene_id "MSTRG.68486"; transcript_id "MSTRG.68486.15"; exon_number "1";
chr16	StringTie	exon	23392380	23392523	1000	-	.	gene_id "MSTRG.68486"; transcript_id "MSTRG.68486.15"; exon_number "2";
chr16	StringTie	exon	23393233	23393347	1000	-	.	gene_id "MSTRG.68486"; transcript_id "MSTRG.68486.15"; exon_number "3";
chr16	StringTie	exon	23398046	23398129	1000	-	.	gene_id "MSTRG.68486"; transcript_id "MSTRG.68486.15"; exon_number "4";
chr16	StringTie	exon	23403694	23403834	1000	-	.	gene_id "MSTRG.68486"; transcript_id "MSTRG.68486.15"; exon_number "5";
chr16	StringTie	exon	23406076	23406262	1000	-	.	gene_id "MSTRG.68486"; transcript_id "MSTRG.68486.15"; exon_number "6";
chr16	StringTie	exon	23410295	23410360	1000	-	.	gene_id "MSTRG.68486"; transcript_id "MSTRG.68486.15"; exon_number "7";
chr16	StringTie	exon	23413448	23413564	1000	-	.	gene_id "MSTRG.68486"; transcript_id "MSTRG.68486.15"; exon_number "8";
chr16	StringTie	exon	23416967	23417121	1000	-	.	gene_id "MSTRG.68486"; transcript_id "MSTRG.68486.15"; exon_number "9";
chr16	StringTie	exon	23418700	23418827	1000	-	.	gene_id "MSTRG.68486"; transcript_id "MSTRG.68486.15"; exon_number "10";
chr16	StringTie	exon	23424749	23424947	1000	-	.	gene_id "MSTRG.68486"; transcript_id "MSTRG.68486.15"; exon_number "11";
chr16	StringTie	exon	23433545	23433667	1000	-	.	gene_id "MSTRG.68486"; transcript_id "MSTRG.68486.15"; exon_number "12";
chr16	StringTie	exon	23434636	23434718	1000	-	.	gene_id "MSTRG.68486"; transcript_id "MSTRG.68486.15"; exon_number "13";
chr16	StringTie	exon	23442477	23442645	1000	-	.	gene_id "MSTRG.68486"; transcript_id "MSTRG.68486.15"; exon_number "14";
chr16	StringTie	exon	23445048	23445164	1000	-	.	gene_id "MSTRG.68486"; transcript_id "MSTRG.68486.15"; exon_number "15";
chr16	StringTie	exon	23445813	23445961	1000	-	.	gene_id "MSTRG.68486"; transcript_id "MSTRG.68486.15"; exon_number "16";
chr16	StringTie	exon	23452845	23453187	1000	-	.	gene_id "MSTRG.68486"; transcript_id "MSTRG.68486.15"; exon_number "17";
chr16	StringTie	transcript	23461214	23497551	1000	-	.	gene_id "MSTRG.68486"; transcript_id "MSTRG.68486.150";
chr16	StringTie	exon	23461214	23467700	1000	-	.	gene_id "MSTRG.68486"; transcript_id "MSTRG.68486.150"; exon_number "1";
chr16	StringTie	exon	23468886	23468996	1000	-	.	gene_id "MSTRG.68486"; transcript_id "MSTRG.68486.150"; exon_number "2";
chr16	StringTie	exon	23469996	23470165	1000	-	.	gene_id "MSTRG.68486"; transcript_id "MSTRG.68486.150"; exon_number "3";
chr16	StringTie	exon	23474904	23475061	1000	-	.	gene_id "MSTRG.68486"; transcript_id "MSTRG.68486.150"; exon_number "4";
chr16	StringTie	exon	23478368	23478501	1000	-	.	gene_id "MSTRG.68486"; transcript_id "MSTRG.68486.150"; exon_number "5";
chr16	StringTie	exon	23478883	23478911	1000	-	.	gene_id "MSTRG.68486"; transcript_id "MSTRG.68486.150"; exon_number "6";
chr16	StringTie	exon	23479765	23479887	1000	-	.	gene_id "MSTRG.68486"; transcript_id "MSTRG.68486.150"; exon_number "7";
chr16	StringTie	exon	23480645	23480770	1000	-	.	gene_id "MSTRG.68486"; transcript_id "MSTRG.68486.150"; exon_number "8";
chr16	StringTie	exon	23482923	23483004	1000	-	.	gene_id "MSTRG.68486"; transcript_id "MSTRG.68486.150"; exon_number "9";
chr16	StringTie	exon	23486015	23486152	1000	-	.	gene_id "MSTRG.68486"; transcript_id "MSTRG.68486.150"; exon_number "10";
chr16	StringTie	exon	23486710	23486790	1000	-	.	gene_id "MSTRG.68486"; transcript_id "MSTRG.68486.150"; exon_number "11";
chr16	StringTie	exon	23488606	23488709	1000	-	.	gene_id "MSTRG.68486"; transcript_id "MSTRG.68486.150"; exon_number "12";
chr16	StringTie	exon	23491677	23491800	1000	-	.	gene_id "MSTRG.68486"; transcript_id "MSTRG.68486.150"; exon_number "13";
chr16	StringTie	exon	23493360	23493458	1000	-	.	gene_id "MSTRG.68486"; transcript_id "MSTRG.68486.150"; exon_number "14";
chr16	StringTie	exon	23494303	23494378	1000	-	.	gene_id "MSTRG.68486"; transcript_id "MSTRG.68486.150"; exon_number "15";
chr16	StringTie	exon	23495714	23495778	1000	-	.	gene_id "MSTRG.68486"; transcript_id "MSTRG.68486.150"; exon_number "16";
chr16	StringTie	exon	23497194	23497551	1000	-	.	gene_id "MSTRG.68486"; transcript_id "MSTRG.68486.150"; exon_number "17";
chr16	StringTie	transcript	23461236	23500837	1000	-	.	gene_id "MSTRG.68486"; transcript_id "MSTRG.68486.151";
chr16	StringTie	exon	23461236	23467700	1000	-	.	gene_id "MSTRG.68486"; transcript_id "MSTRG.68486.151"; exon_number "1";
chr16	StringTie	exon	23468886	23468996	1000	-	.	gene_id "MSTRG.68486"; transcript_id "MSTRG.68486.151"; exon_number "2";
chr16	StringTie	exon	23469996	23470165	1000	-	.	gene_id "MSTRG.68486"; transcript_id "MSTRG.68486.151"; exon_number "3";
chr16	StringTie	exon	23474904	23475061	1000	-	.	gene_id "MSTRG.68486"; transcript_id "MSTRG.68486.151"; exon_number "4";
chr16	StringTie	exon	23478368	23478501	1000	-	.	gene_id "MSTRG.68486"; transcript_id "MSTRG.68486.151"; exon_number "5";
chr16	StringTie	exon	23478883	23478911	1000	-	.	gene_id "MSTRG.68486"; transcript_id "MSTRG.68486.151"; exon_number "6";
chr16	StringTie	exon	23479765	23479887	1000	-	.	gene_id "MSTRG.68486"; transcript_id "MSTRG.68486.151"; exon_number "7";
chr16	StringTie	exon	23480645	23480770	1000	-	.	gene_id "MSTRG.68486"; transcript_id "MSTRG.68486.151"; exon_number "8";
chr16	StringTie	exon	23482923	23483004	1000	-	.	gene_id "MSTRG.68486"; transcript_id "MSTRG.68486.151"; exon_number "9";
chr16	StringTie	exon	23486015	23486152	1000	-	.	gene_id "MSTRG.68486"; transcript_id "MSTRG.68486.151"; exon_number "10";
chr16	StringTie	exon	23486710	23486790	1000	-	.	gene_id "MSTRG.68486"; transcript_id "MSTRG.68486.151"; exon_number "11";
chr16	StringTie	exon	23488606	23488709	1000	-	.	gene_id "MSTRG.68486"; transcript_id "MSTRG.68486.151"; exon_number "12";
chr16	StringTie	exon	23491677	23491800	1000	-	.	gene_id "MSTRG.68486"; transcript_id "MSTRG.68486.151"; exon_number "13";
chr16	StringTie	exon	23493360	23494378	1000	-	.	gene_id "MSTRG.68486"; transcript_id "MSTRG.68486.151"; exon_number "14";
chr16	StringTie	exon	23495694	23495778	1000	-	.	gene_id "MSTRG.68486"; transcript_id "MSTRG.68486.151"; exon_number "15";
chr16	StringTie	exon	23497403	23497531	1000	-	.	gene_id "MSTRG.68486"; transcript_id "MSTRG.68486.151"; exon_number "16";
chr16	StringTie	exon	23498885	23500837	1000	-	.	gene_id "MSTRG.68486"; transcript_id "MSTRG.68486.151"; exon_number "17";
chr16	StringTie	transcript	23461486	23510492	1000	-	.	gene_id "MSTRG.68486"; transcript_id "MSTRG.68486.152";
chr16	StringTie	exon	23461486	23467700	1000	-	.	gene_id "MSTRG.68486"; transcript_id "MSTRG.68486.152"; exon_number "1";
chr16	StringTie	exon	23468886	23468996	1000	-	.	gene_id "MSTRG.68486"; transcript_id "MSTRG.68486.152"; exon_number "2";
chr16	StringTie	exon	23469996	23470165	1000	-	.	gene_id "MSTRG.68486"; transcript_id "MSTRG.68486.152"; exon_number "3";
chr16	StringTie	exon	23474904	23475061	1000	-	.	gene_id "MSTRG.68486"; transcript_id "MSTRG.68486.152"; exon_number "4";
chr16	StringTie	exon	23478368	23478501	1000	-	.	gene_id "MSTRG.68486"; transcript_id "MSTRG.68486.152"; exon_number "5";
chr16	StringTie	exon	23478883	23478911	1000	-	.	gene_id "MSTRG.68486"; transcript_id "MSTRG.68486.152"; exon_number "6";
chr16	StringTie	exon	23479765	23479887	1000	-	.	gene_id "MSTRG.68486"; transcript_id "MSTRG.68486.152"; exon_number "7";
chr16	StringTie	exon	23480645	23480770	1000	-	.	gene_id "MSTRG.68486"; transcript_id "MSTRG.68486.152"; exon_number "8";
chr16	StringTie	exon	23482923	23483004	1000	-	.	gene_id "MSTRG.68486"; transcript_id "MSTRG.68486.152"; exon_number "9";
chr16	StringTie	exon	23486015	23486152	1000	-	.	gene_id "MSTRG.68486"; transcript_id "MSTRG.68486.152"; exon_number "10";
chr16	StringTie	exon	23486710	23486790	1000	-	.	gene_id "MSTRG.68486"; transcript_id "MSTRG.68486.152"; exon_number "11";
chr16	StringTie	exon	23488606	23488709	1000	-	.	gene_id "MSTRG.68486"; transcript_id "MSTRG.68486.152"; exon_number "12";
chr16	StringTie	exon	23491677	23491800	1000	-	.	gene_id "MSTRG.68486"; transcript_id "MSTRG.68486.152"; exon_number "13";
chr16	StringTie	exon	23493360	23493458	1000	-	.	gene_id "MSTRG.68486"; transcript_id "MSTRG.68486.152"; exon_number "14";
chr16	StringTie	exon	23494303	23494378	1000	-	.	gene_id "MSTRG.68486"; transcript_id "MSTRG.68486.152"; exon_number "15";
chr16	StringTie	exon	23495689	23495778	1000	-	.	gene_id "MSTRG.68486"; transcript_id "MSTRG.68486.152"; exon_number "16";
chr16	StringTie	exon	23510321	23510492	1000	-	.	gene_id "MSTRG.68486"; transcript_id "MSTRG.68486.152"; exon_number "17";
chr16	StringTie	transcript	23461488	23557364	1000	-	.	gene_id "MSTRG.68486"; transcript_id "MSTRG.68486.153";
chr16	StringTie	exon	23461488	23467700	1000	-	.	gene_id "MSTRG.68486"; transcript_id "MSTRG.68486.153"; exon_number "1";
chr16	StringTie	exon	23468886	23468996	1000	-	.	gene_id "MSTRG.68486"; transcript_id "MSTRG.68486.153"; exon_number "2";
chr16	StringTie	exon	23469996	23470165	1000	-	.	gene_id "MSTRG.68486"; transcript_id "MSTRG.68486.153"; exon_number "3";
chr16	StringTie	exon	23474904	23475061	1000	-	.	gene_id "MSTRG.68486"; transcript_id "MSTRG.68486.153"; exon_number "4";
chr16	StringTie	exon	23478368	23478501	1000	-	.	gene_id "MSTRG.68486"; transcript_id "MSTRG.68486.153"; exon_number "5";
chr16	StringTie	exon	23478883	23478911	1000	-	.	gene_id "MSTRG.68486"; transcript_id "MSTRG.68486.153"; exon_number "6";
chr16	StringTie	exon	23479765	23479887	1000	-	.	gene_id "MSTRG.68486"; transcript_id "MSTRG.68486.153"; exon_number "7";
chr16	StringTie	exon	23480645	23480770	1000	-	.	gene_id "MSTRG.68486"; transcript_id "MSTRG.68486.153"; exon_number "8";
chr16	StringTie	exon	23482923	23483004	1000	-	.	gene_id "MSTRG.68486"; transcript_id "MSTRG.68486.153"; exon_number "9";
chr16	StringTie	exon	23486015	23486152	1000	-	.	gene_id "MSTRG.68486"; transcript_id "MSTRG.68486.153"; exon_number "10";
chr16	StringTie	exon	23486710	23486790	1000	-	.	gene_id "MSTRG.68486"; transcript_id "MSTRG.68486.153"; exon_number "11";
chr16	StringTie	exon	23488606	23488709	1000	-	.	gene_id "MSTRG.68486"; transcript_id "MSTRG.68486.153"; exon_number "12";
chr16	StringTie	exon	23491677	23491800	1000	-	.	gene_id "MSTRG.68486"; transcript_id "MSTRG.68486.153"; exon_number "13";
chr16	StringTie	exon	23493360	23494378	1000	-	.	gene_id "MSTRG.68486"; transcript_id "MSTRG.68486.153"; exon_number "14";
chr16	StringTie	exon	23495689	23495778	1000	-	.	gene_id "MSTRG.68486"; transcript_id "MSTRG.68486.153"; exon_number "15";
chr16	StringTie	exon	23525244	23525379	1000	-	.	gene_id "MSTRG.68486"; transcript_id "MSTRG.68486.153"; exon_number "16";
chr16	StringTie	exon	23529502	23529632	1000	-	.	gene_id "MSTRG.68486"; transcript_id "MSTRG.68486.153"; exon_number "17";
chr16	StringTie	exon	23529744	23529897	1000	-	.	gene_id "MSTRG.68486"; transcript_id "MSTRG.68486.153"; exon_number "18";
chr16	StringTie	exon	23532657	23532765	1000	-	.	gene_id "MSTRG.68486"; transcript_id "MSTRG.68486.153"; exon_number "19";
chr16	StringTie	exon	23534888	23535360	1000	-	.	gene_id "MSTRG.68486"; transcript_id "MSTRG.68486.153"; exon_number "20";
chr16	StringTie	exon	23544514	23544703	1000	-	.	gene_id "MSTRG.68486"; transcript_id "MSTRG.68486.153"; exon_number "21";
chr16	StringTie	exon	23552149	23552304	1000	-	.	gene_id "MSTRG.68486"; transcript_id "MSTRG.68486.153"; exon_number "22";
chr16	StringTie	exon	23553007	23553123	1000	-	.	gene_id "MSTRG.68486"; transcript_id "MSTRG.68486.153"; exon_number "23";
chr16	StringTie	exon	23557205	23557364	1000	-	.	gene_id "MSTRG.68486"; transcript_id "MSTRG.68486.153"; exon_number "24";
chr16	StringTie	transcript	23461558	23558270	1000	-	.	gene_id "MSTRG.68486"; transcript_id "MSTRG.68486.154";
chr16	StringTie	exon	23461558	23467700	1000	-	.	gene_id "MSTRG.68486"; transcript_id "MSTRG.68486.154"; exon_number "1";
chr16	StringTie	exon	23468886	23468996	1000	-	.	gene_id "MSTRG.68486"; transcript_id "MSTRG.68486.154"; exon_number "2";
chr16	StringTie	exon	23469996	23470165	1000	-	.	gene_id "MSTRG.68486"; transcript_id "MSTRG.68486.154"; exon_number "3";
chr16	StringTie	exon	23474904	23475061	1000	-	.	gene_id "MSTRG.68486"; transcript_id "MSTRG.68486.154"; exon_number "4";
chr16	StringTie	exon	23478368	23478501	1000	-	.	gene_id "MSTRG.68486"; transcript_id "MSTRG.68486.154"; exon_number "5";
chr16	StringTie	exon	23478883	23478911	1000	-	.	gene_id "MSTRG.68486"; transcript_id "MSTRG.68486.154"; exon_number "6";
chr16	StringTie	exon	23479765	23479887	1000	-	.	gene_id "MSTRG.68486"; transcript_id "MSTRG.68486.154"; exon_number "7";
chr16	StringTie	exon	23480645	23480770	1000	-	.	gene_id "MSTRG.68486"; transcript_id "MSTRG.68486.154"; exon_number "8";
chr16	StringTie	exon	23482923	23483004	1000	-	.	gene_id "MSTRG.68486"; transcript_id "MSTRG.68486.154"; exon_number "9";
chr16	StringTie	exon	23486015	23486152	1000	-	.	gene_id "MSTRG.68486"; transcript_id "MSTRG.68486.154"; exon_number "10";
chr16	StringTie	exon	23486710	23486790	1000	-	.	gene_id "MSTRG.68486"; transcript_id "MSTRG.68486.154"; exon_number "11";
chr16	StringTie	exon	23488606	23488709	1000	-	.	gene_id "MSTRG.68486"; transcript_id "MSTRG.68486.154"; exon_number "12";
chr16	StringTie	exon	23491677	23491800	1000	-	.	gene_id "MSTRG.68486"; transcript_id "MSTRG.68486.154"; exon_number "13";
chr16	StringTie	exon	23493360	23495778	1000	-	.	gene_id "MSTRG.68486"; transcript_id "MSTRG.68486.154"; exon_number "14";
chr16	StringTie	exon	23519587	23524454	1000	-	.	gene_id "MSTRG.68486"; transcript_id "MSTRG.68486.154"; exon_number "15";
chr16	StringTie	exon	23525244	23525379	1000	-	.	gene_id "MSTRG.68486"; transcript_id "MSTRG.68486.154"; exon_number "16";
chr16	StringTie	exon	23529502	23529632	1000	-	.	gene_id "MSTRG.68486"; transcript_id "MSTRG.68486.154"; exon_number "17";
chr16	StringTie	exon	23529744	23529897	1000	-	.	gene_id "MSTRG.68486"; transcript_id "MSTRG.68486.154"; exon_number "18";
chr16	StringTie	exon	23532657	23532765	1000	-	.	gene_id "MSTRG.68486"; transcript_id "MSTRG.68486.154"; exon_number "19";
chr16	StringTie	exon	23534888	23535360	1000	-	.	gene_id "MSTRG.68486"; transcript_id "MSTRG.68486.154"; exon_number "20";
chr16	StringTie	exon	23544514	23544703	1000	-	.	gene_id "MSTRG.68486"; transcript_id "MSTRG.68486.154"; exon_number "21";
chr16	StringTie	exon	23546382	23546434	1000	-	.	gene_id "MSTRG.68486"; transcript_id "MSTRG.68486.154"; exon_number "22";
chr16	StringTie	exon	23552149	23552304	1000	-	.	gene_id "MSTRG.68486"; transcript_id "MSTRG.68486.154"; exon_number "23";
chr16	StringTie	exon	23557205	23557707	1000	-	.	gene_id "MSTRG.68486"; transcript_id "MSTRG.68486.154"; exon_number "24";
chr16	StringTie	exon	23558101	23558270	1000	-	.	gene_id "MSTRG.68486"; transcript_id "MSTRG.68486.154"; exon_number "25";
chr16	StringTie	transcript	23461585	23497961	1000	-	.	gene_id "MSTRG.68486"; transcript_id "MSTRG.68486.155";
chr16	StringTie	exon	23461585	23467700	1000	-	.	gene_id "MSTRG.68486"; transcript_id "MSTRG.68486.155"; exon_number "1";
chr16	StringTie	exon	23468886	23468996	1000	-	.	gene_id "MSTRG.68486"; transcript_id "MSTRG.68486.155"; exon_number "2";
chr16	StringTie	exon	23469996	23470165	1000	-	.	gene_id "MSTRG.68486"; transcript_id "MSTRG.68486.155"; exon_number "3";
chr16	StringTie	exon	23474904	23475061	1000	-	.	gene_id "MSTRG.68486"; transcript_id "MSTRG.68486.155"; exon_number "4";
chr16	StringTie	exon	23478368	23478501	1000	-	.	gene_id "MSTRG.68486"; transcript_id "MSTRG.68486.155"; exon_number "5";
chr16	StringTie	exon	23478883	23478911	1000	-	.	gene_id "MSTRG.68486"; transcript_id "MSTRG.68486.155"; exon_number "6";
chr16	StringTie	exon	23479765	23479887	1000	-	.	gene_id "MSTRG.68486"; transcript_id "MSTRG.68486.155"; exon_number "7";
chr16	StringTie	exon	23480645	23480770	1000	-	.	gene_id "MSTRG.68486"; transcript_id "MSTRG.68486.155"; exon_number "8";
chr16	StringTie	exon	23482923	23483004	1000	-	.	gene_id "MSTRG.68486"; transcript_id "MSTRG.68486.155"; exon_number "9";
chr16	StringTie	exon	23486015	23486152	1000	-	.	gene_id "MSTRG.68486"; transcript_id "MSTRG.68486.155"; exon_number "10";
chr16	StringTie	exon	23486710	23486790	1000	-	.	gene_id "MSTRG.68486"; transcript_id "MSTRG.68486.155"; exon_number "11";
chr16	StringTie	exon	23488606	23488709	1000	-	.	gene_id "MSTRG.68486"; transcript_id "MSTRG.68486.155"; exon_number "12";
chr16	StringTie	exon	23491677	23491800	1000	-	.	gene_id "MSTRG.68486"; transcript_id "MSTRG.68486.155"; exon_number "13";
chr16	StringTie	exon	23493360	23493458	1000	-	.	gene_id "MSTRG.68486"; transcript_id "MSTRG.68486.155"; exon_number "14";
chr16	StringTie	exon	23494303	23494378	1000	-	.	gene_id "MSTRG.68486"; transcript_id "MSTRG.68486.155"; exon_number "15";
chr16	StringTie	exon	23495714	23495778	1000	-	.	gene_id "MSTRG.68486"; transcript_id "MSTRG.68486.155"; exon_number "16";
chr16	StringTie	exon	23497403	23497961	1000	-	.	gene_id "MSTRG.68486"; transcript_id "MSTRG.68486.155"; exon_number "17";
chr16	StringTie	transcript	23461664	23503209	1000	-	.	gene_id "MSTRG.68486"; transcript_id "MSTRG.68486.156";
chr16	StringTie	exon	23461664	23467700	1000	-	.	gene_id "MSTRG.68486"; transcript_id "MSTRG.68486.156"; exon_number "1";
chr16	StringTie	exon	23468886	23468996	1000	-	.	gene_id "MSTRG.68486"; transcript_id "MSTRG.68486.156"; exon_number "2";
chr16	StringTie	exon	23469996	23470165	1000	-	.	gene_id "MSTRG.68486"; transcript_id "MSTRG.68486.156"; exon_number "3";
chr16	StringTie	exon	23474904	23475061	1000	-	.	gene_id "MSTRG.68486"; transcript_id "MSTRG.68486.156"; exon_number "4";
chr16	StringTie	exon	23478368	23478501	1000	-	.	gene_id "MSTRG.68486"; transcript_id "MSTRG.68486.156"; exon_number "5";
chr16	StringTie	exon	23478883	23478911	1000	-	.	gene_id "MSTRG.68486"; transcript_id "MSTRG.68486.156"; exon_number "6";
chr16	StringTie	exon	23479765	23479887	1000	-	.	gene_id "MSTRG.68486"; transcript_id "MSTRG.68486.156"; exon_number "7";
chr16	StringTie	exon	23480645	23480770	1000	-	.	gene_id "MSTRG.68486"; transcript_id "MSTRG.68486.156"; exon_number "8";
chr16	StringTie	exon	23482923	23483004	1000	-	.	gene_id "MSTRG.68486"; transcript_id "MSTRG.68486.156"; exon_number "9";
chr16	StringTie	exon	23486015	23486152	1000	-	.	gene_id "MSTRG.68486"; transcript_id "MSTRG.68486.156"; exon_number "10";
chr16	StringTie	exon	23486710	23486790	1000	-	.	gene_id "MSTRG.68486"; transcript_id "MSTRG.68486.156"; exon_number "11";
chr16	StringTie	exon	23488606	23488709	1000	-	.	gene_id "MSTRG.68486"; transcript_id "MSTRG.68486.156"; exon_number "12";
chr16	StringTie	exon	23491677	23491800	1000	-	.	gene_id "MSTRG.68486"; transcript_id "MSTRG.68486.156"; exon_number "13";
chr16	StringTie	exon	23493360	23493458	1000	-	.	gene_id "MSTRG.68486"; transcript_id "MSTRG.68486.156"; exon_number "14";
chr16	StringTie	exon	23494303	23494378	1000	-	.	gene_id "MSTRG.68486"; transcript_id "MSTRG.68486.156"; exon_number "15";
chr16	StringTie	exon	23495694	23495778	1000	-	.	gene_id "MSTRG.68486"; transcript_id "MSTRG.68486.156"; exon_number "16";
chr16	StringTie	exon	23497403	23497531	1000	-	.	gene_id "MSTRG.68486"; transcript_id "MSTRG.68486.156"; exon_number "17";
chr16	StringTie	exon	23502578	23503209	1000	-	.	gene_id "MSTRG.68486"; transcript_id "MSTRG.68486.156"; exon_number "18";
chr16	StringTie	transcript	23461678	23510424	1000	-	.	gene_id "MSTRG.68486"; transcript_id "MSTRG.68486.157";
chr16	StringTie	exon	23461678	23467700	1000	-	.	gene_id "MSTRG.68486"; transcript_id "MSTRG.68486.157"; exon_number "1";
chr16	StringTie	exon	23468886	23468996	1000	-	.	gene_id "MSTRG.68486"; transcript_id "MSTRG.68486.157"; exon_number "2";
chr16	StringTie	exon	23469996	23470165	1000	-	.	gene_id "MSTRG.68486"; transcript_id "MSTRG.68486.157"; exon_number "3";
chr16	StringTie	exon	23474904	23475061	1000	-	.	gene_id "MSTRG.68486"; transcript_id "MSTRG.68486.157"; exon_number "4";
chr16	StringTie	exon	23478368	23478501	1000	-	.	gene_id "MSTRG.68486"; transcript_id "MSTRG.68486.157"; exon_number "5";
chr16	StringTie	exon	23478883	23478911	1000	-	.	gene_id "MSTRG.68486"; transcript_id "MSTRG.68486.157"; exon_number "6";
chr16	StringTie	exon	23479765	23479887	1000	-	.	gene_id "MSTRG.68486"; transcript_id "MSTRG.68486.157"; exon_number "7";
chr16	StringTie	exon	23480645	23480770	1000	-	.	gene_id "MSTRG.68486"; transcript_id "MSTRG.68486.157"; exon_number "8";
chr16	StringTie	exon	23482923	23483004	1000	-	.	gene_id "MSTRG.68486"; transcript_id "MSTRG.68486.157"; exon_number "9";
chr16	StringTie	exon	23486015	23486152	1000	-	.	gene_id "MSTRG.68486"; transcript_id "MSTRG.68486.157"; exon_number "10";
chr16	StringTie	exon	23486710	23486790	1000	-	.	gene_id "MSTRG.68486"; transcript_id "MSTRG.68486.157"; exon_number "11";
chr16	StringTie	exon	23488606	23488709	1000	-	.	gene_id "MSTRG.68486"; transcript_id "MSTRG.68486.157"; exon_number "12";
chr16	StringTie	exon	23491677	23491800	1000	-	.	gene_id "MSTRG.68486"; transcript_id "MSTRG.68486.157"; exon_number "13";
chr16	StringTie	exon	23493360	23494378	1000	-	.	gene_id "MSTRG.68486"; transcript_id "MSTRG.68486.157"; exon_number "14";
chr16	StringTie	exon	23495694	23495778	1000	-	.	gene_id "MSTRG.68486"; transcript_id "MSTRG.68486.157"; exon_number "15";
chr16	StringTie	exon	23497408	23497531	1000	-	.	gene_id "MSTRG.68486"; transcript_id "MSTRG.68486.157"; exon_number "16";
chr16	StringTie	exon	23510321	23510424	1000	-	.	gene_id "MSTRG.68486"; transcript_id "MSTRG.68486.157"; exon_number "17";
chr16	StringTie	transcript	23461686	23509497	1000	-	.	gene_id "MSTRG.68486"; transcript_id "MSTRG.68486.158";
chr16	StringTie	exon	23461686	23467700	1000	-	.	gene_id "MSTRG.68486"; transcript_id "MSTRG.68486.158"; exon_number "1";
chr16	StringTie	exon	23468886	23468996	1000	-	.	gene_id "MSTRG.68486"; transcript_id "MSTRG.68486.158"; exon_number "2";
chr16	StringTie	exon	23469996	23470165	1000	-	.	gene_id "MSTRG.68486"; transcript_id "MSTRG.68486.158"; exon_number "3";
chr16	StringTie	exon	23474904	23475061	1000	-	.	gene_id "MSTRG.68486"; transcript_id "MSTRG.68486.158"; exon_number "4";
chr16	StringTie	exon	23478368	23478501	1000	-	.	gene_id "MSTRG.68486"; transcript_id "MSTRG.68486.158"; exon_number "5";
chr16	StringTie	exon	23478883	23478911	1000	-	.	gene_id "MSTRG.68486"; transcript_id "MSTRG.68486.158"; exon_number "6";
chr16	StringTie	exon	23479765	23479887	1000	-	.	gene_id "MSTRG.68486"; transcript_id "MSTRG.68486.158"; exon_number "7";
chr16	StringTie	exon	23480645	23480770	1000	-	.	gene_id "MSTRG.68486"; transcript_id "MSTRG.68486.158"; exon_number "8";
chr16	StringTie	exon	23482923	23483004	1000	-	.	gene_id "MSTRG.68486"; transcript_id "MSTRG.68486.158"; exon_number "9";
chr16	StringTie	exon	23486015	23486152	1000	-	.	gene_id "MSTRG.68486"; transcript_id "MSTRG.68486.158"; exon_number "10";
chr16	StringTie	exon	23486710	23486790	1000	-	.	gene_id "MSTRG.68486"; transcript_id "MSTRG.68486.158"; exon_number "11";
chr16	StringTie	exon	23488606	23488709	1000	-	.	gene_id "MSTRG.68486"; transcript_id "MSTRG.68486.158"; exon_number "12";
chr16	StringTie	exon	23491677	23491800	1000	-	.	gene_id "MSTRG.68486"; transcript_id "MSTRG.68486.158"; exon_number "13";
chr16	StringTie	exon	23493360	23493458	1000	-	.	gene_id "MSTRG.68486"; transcript_id "MSTRG.68486.158"; exon_number "14";
chr16	StringTie	exon	23494303	23494378	1000	-	.	gene_id "MSTRG.68486"; transcript_id "MSTRG.68486.158"; exon_number "15";
chr16	StringTie	exon	23495694	23495778	1000	-	.	gene_id "MSTRG.68486"; transcript_id "MSTRG.68486.158"; exon_number "16";
chr16	StringTie	exon	23509302	23509497	1000	-	.	gene_id "MSTRG.68486"; transcript_id "MSTRG.68486.158"; exon_number "17";
chr16	StringTie	transcript	23461701	23510437	1000	-	.	gene_id "MSTRG.68486"; transcript_id "MSTRG.68486.159";
chr16	StringTie	exon	23461701	23467700	1000	-	.	gene_id "MSTRG.68486"; transcript_id "MSTRG.68486.159"; exon_number "1";
chr16	StringTie	exon	23468886	23468996	1000	-	.	gene_id "MSTRG.68486"; transcript_id "MSTRG.68486.159"; exon_number "2";
chr16	StringTie	exon	23469996	23470165	1000	-	.	gene_id "MSTRG.68486"; transcript_id "MSTRG.68486.159"; exon_number "3";
chr16	StringTie	exon	23474904	23475061	1000	-	.	gene_id "MSTRG.68486"; transcript_id "MSTRG.68486.159"; exon_number "4";
chr16	StringTie	exon	23478368	23478501	1000	-	.	gene_id "MSTRG.68486"; transcript_id "MSTRG.68486.159"; exon_number "5";
chr16	StringTie	exon	23478883	23478911	1000	-	.	gene_id "MSTRG.68486"; transcript_id "MSTRG.68486.159"; exon_number "6";
chr16	StringTie	exon	23479765	23479887	1000	-	.	gene_id "MSTRG.68486"; transcript_id "MSTRG.68486.159"; exon_number "7";
chr16	StringTie	exon	23480645	23480770	1000	-	.	gene_id "MSTRG.68486"; transcript_id "MSTRG.68486.159"; exon_number "8";
chr16	StringTie	exon	23482923	23483004	1000	-	.	gene_id "MSTRG.68486"; transcript_id "MSTRG.68486.159"; exon_number "9";
chr16	StringTie	exon	23486015	23486152	1000	-	.	gene_id "MSTRG.68486"; transcript_id "MSTRG.68486.159"; exon_number "10";
chr16	StringTie	exon	23486710	23486790	1000	-	.	gene_id "MSTRG.68486"; transcript_id "MSTRG.68486.159"; exon_number "11";
chr16	StringTie	exon	23488606	23488709	1000	-	.	gene_id "MSTRG.68486"; transcript_id "MSTRG.68486.159"; exon_number "12";
chr16	StringTie	exon	23491677	23491800	1000	-	.	gene_id "MSTRG.68486"; transcript_id "MSTRG.68486.159"; exon_number "13";
chr16	StringTie	exon	23493360	23493458	1000	-	.	gene_id "MSTRG.68486"; transcript_id "MSTRG.68486.159"; exon_number "14";
chr16	StringTie	exon	23494303	23494378	1000	-	.	gene_id "MSTRG.68486"; transcript_id "MSTRG.68486.159"; exon_number "15";
chr16	StringTie	exon	23495694	23495778	1000	-	.	gene_id "MSTRG.68486"; transcript_id "MSTRG.68486.159"; exon_number "16";
chr16	StringTie	exon	23509298	23509362	1000	-	.	gene_id "MSTRG.68486"; transcript_id "MSTRG.68486.159"; exon_number "17";
chr16	StringTie	exon	23510321	23510437	1000	-	.	gene_id "MSTRG.68486"; transcript_id "MSTRG.68486.159"; exon_number "18";
chr16	StringTie	transcript	23388265	23416282	1000	-	.	gene_id "MSTRG.68486"; transcript_id "MSTRG.68486.16";
chr16	StringTie	exon	23388265	23389086	1000	-	.	gene_id "MSTRG.68486"; transcript_id "MSTRG.68486.16"; exon_number "1";
chr16	StringTie	exon	23391962	23392276	1000	-	.	gene_id "MSTRG.68486"; transcript_id "MSTRG.68486.16"; exon_number "2";
chr16	StringTie	exon	23392380	23392523	1000	-	.	gene_id "MSTRG.68486"; transcript_id "MSTRG.68486.16"; exon_number "3";
chr16	StringTie	exon	23393233	23393347	1000	-	.	gene_id "MSTRG.68486"; transcript_id "MSTRG.68486.16"; exon_number "4";
chr16	StringTie	exon	23398046	23403834	1000	-	.	gene_id "MSTRG.68486"; transcript_id "MSTRG.68486.16"; exon_number "5";
chr16	StringTie	exon	23406076	23406262	1000	-	.	gene_id "MSTRG.68486"; transcript_id "MSTRG.68486.16"; exon_number "6";
chr16	StringTie	exon	23410295	23410360	1000	-	.	gene_id "MSTRG.68486"; transcript_id "MSTRG.68486.16"; exon_number "7";
chr16	StringTie	exon	23413448	23413564	1000	-	.	gene_id "MSTRG.68486"; transcript_id "MSTRG.68486.16"; exon_number "8";
chr16	StringTie	exon	23416193	23416282	1000	-	.	gene_id "MSTRG.68486"; transcript_id "MSTRG.68486.16"; exon_number "9";
chr16	StringTie	transcript	23461729	23510515	1000	-	.	gene_id "MSTRG.68486"; transcript_id "MSTRG.68486.160";
chr16	StringTie	exon	23461729	23467700	1000	-	.	gene_id "MSTRG.68486"; transcript_id "MSTRG.68486.160"; exon_number "1";
chr16	StringTie	exon	23468886	23468996	1000	-	.	gene_id "MSTRG.68486"; transcript_id "MSTRG.68486.160"; exon_number "2";
chr16	StringTie	exon	23469996	23470165	1000	-	.	gene_id "MSTRG.68486"; transcript_id "MSTRG.68486.160"; exon_number "3";
chr16	StringTie	exon	23474904	23475061	1000	-	.	gene_id "MSTRG.68486"; transcript_id "MSTRG.68486.160"; exon_number "4";
chr16	StringTie	exon	23478368	23478501	1000	-	.	gene_id "MSTRG.68486"; transcript_id "MSTRG.68486.160"; exon_number "5";
chr16	StringTie	exon	23478883	23478911	1000	-	.	gene_id "MSTRG.68486"; transcript_id "MSTRG.68486.160"; exon_number "6";
chr16	StringTie	exon	23479765	23479879	1000	-	.	gene_id "MSTRG.68486"; transcript_id "MSTRG.68486.160"; exon_number "7";
chr16	StringTie	exon	23480645	23480770	1000	-	.	gene_id "MSTRG.68486"; transcript_id "MSTRG.68486.160"; exon_number "8";
chr16	StringTie	exon	23482923	23483004	1000	-	.	gene_id "MSTRG.68486"; transcript_id "MSTRG.68486.160"; exon_number "9";
chr16	StringTie	exon	23486015	23486152	1000	-	.	gene_id "MSTRG.68486"; transcript_id "MSTRG.68486.160"; exon_number "10";
chr16	StringTie	exon	23486710	23486790	1000	-	.	gene_id "MSTRG.68486"; transcript_id "MSTRG.68486.160"; exon_number "11";
chr16	StringTie	exon	23488606	23488709	1000	-	.	gene_id "MSTRG.68486"; transcript_id "MSTRG.68486.160"; exon_number "12";
chr16	StringTie	exon	23491677	23491800	1000	-	.	gene_id "MSTRG.68486"; transcript_id "MSTRG.68486.160"; exon_number "13";
chr16	StringTie	exon	23493360	23494378	1000	-	.	gene_id "MSTRG.68486"; transcript_id "MSTRG.68486.160"; exon_number "14";
chr16	StringTie	exon	23495694	23495778	1000	-	.	gene_id "MSTRG.68486"; transcript_id "MSTRG.68486.160"; exon_number "15";
chr16	StringTie	exon	23510321	23510515	1000	-	.	gene_id "MSTRG.68486"; transcript_id "MSTRG.68486.160"; exon_number "16";
chr16	StringTie	transcript	23461752	23510426	1000	-	.	gene_id "MSTRG.68486"; transcript_id "MSTRG.68486.161";
chr16	StringTie	exon	23461752	23467700	1000	-	.	gene_id "MSTRG.68486"; transcript_id "MSTRG.68486.161"; exon_number "1";
chr16	StringTie	exon	23468886	23468996	1000	-	.	gene_id "MSTRG.68486"; transcript_id "MSTRG.68486.161"; exon_number "2";
chr16	StringTie	exon	23469996	23470165	1000	-	.	gene_id "MSTRG.68486"; transcript_id "MSTRG.68486.161"; exon_number "3";
chr16	StringTie	exon	23472909	23473027	1000	-	.	gene_id "MSTRG.68486"; transcript_id "MSTRG.68486.161"; exon_number "4";
chr16	StringTie	exon	23474904	23475061	1000	-	.	gene_id "MSTRG.68486"; transcript_id "MSTRG.68486.161"; exon_number "5";
chr16	StringTie	exon	23478368	23478501	1000	-	.	gene_id "MSTRG.68486"; transcript_id "MSTRG.68486.161"; exon_number "6";
chr16	StringTie	exon	23478883	23478911	1000	-	.	gene_id "MSTRG.68486"; transcript_id "MSTRG.68486.161"; exon_number "7";
chr16	StringTie	exon	23479765	23479887	1000	-	.	gene_id "MSTRG.68486"; transcript_id "MSTRG.68486.161"; exon_number "8";
chr16	StringTie	exon	23480645	23480770	1000	-	.	gene_id "MSTRG.68486"; transcript_id "MSTRG.68486.161"; exon_number "9";
chr16	StringTie	exon	23482923	23483004	1000	-	.	gene_id "MSTRG.68486"; transcript_id "MSTRG.68486.161"; exon_number "10";
chr16	StringTie	exon	23486015	23486152	1000	-	.	gene_id "MSTRG.68486"; transcript_id "MSTRG.68486.161"; exon_number "11";
chr16	StringTie	exon	23486710	23486790	1000	-	.	gene_id "MSTRG.68486"; transcript_id "MSTRG.68486.161"; exon_number "12";
chr16	StringTie	exon	23488606	23488709	1000	-	.	gene_id "MSTRG.68486"; transcript_id "MSTRG.68486.161"; exon_number "13";
chr16	StringTie	exon	23491677	23491800	1000	-	.	gene_id "MSTRG.68486"; transcript_id "MSTRG.68486.161"; exon_number "14";
chr16	StringTie	exon	23493360	23495778	1000	-	.	gene_id "MSTRG.68486"; transcript_id "MSTRG.68486.161"; exon_number "15";
chr16	StringTie	exon	23510321	23510426	1000	-	.	gene_id "MSTRG.68486"; transcript_id "MSTRG.68486.161"; exon_number "16";
chr16	StringTie	transcript	23461787	23557355	1000	-	.	gene_id "MSTRG.68486"; transcript_id "MSTRG.68486.162";
chr16	StringTie	exon	23461787	23467700	1000	-	.	gene_id "MSTRG.68486"; transcript_id "MSTRG.68486.162"; exon_number "1";
chr16	StringTie	exon	23468886	23468996	1000	-	.	gene_id "MSTRG.68486"; transcript_id "MSTRG.68486.162"; exon_number "2";
chr16	StringTie	exon	23469996	23470161	1000	-	.	gene_id "MSTRG.68486"; transcript_id "MSTRG.68486.162"; exon_number "3";
chr16	StringTie	exon	23474904	23475061	1000	-	.	gene_id "MSTRG.68486"; transcript_id "MSTRG.68486.162"; exon_number "4";
chr16	StringTie	exon	23478368	23478501	1000	-	.	gene_id "MSTRG.68486"; transcript_id "MSTRG.68486.162"; exon_number "5";
chr16	StringTie	exon	23478883	23478911	1000	-	.	gene_id "MSTRG.68486"; transcript_id "MSTRG.68486.162"; exon_number "6";
chr16	StringTie	exon	23479765	23479887	1000	-	.	gene_id "MSTRG.68486"; transcript_id "MSTRG.68486.162"; exon_number "7";
chr16	StringTie	exon	23480645	23480770	1000	-	.	gene_id "MSTRG.68486"; transcript_id "MSTRG.68486.162"; exon_number "8";
chr16	StringTie	exon	23482923	23483004	1000	-	.	gene_id "MSTRG.68486"; transcript_id "MSTRG.68486.162"; exon_number "9";
chr16	StringTie	exon	23486015	23486152	1000	-	.	gene_id "MSTRG.68486"; transcript_id "MSTRG.68486.162"; exon_number "10";
chr16	StringTie	exon	23486710	23486790	1000	-	.	gene_id "MSTRG.68486"; transcript_id "MSTRG.68486.162"; exon_number "11";
chr16	StringTie	exon	23488606	23488709	1000	-	.	gene_id "MSTRG.68486"; transcript_id "MSTRG.68486.162"; exon_number "12";
chr16	StringTie	exon	23491677	23491800	1000	-	.	gene_id "MSTRG.68486"; transcript_id "MSTRG.68486.162"; exon_number "13";
chr16	StringTie	exon	23493360	23494378	1000	-	.	gene_id "MSTRG.68486"; transcript_id "MSTRG.68486.162"; exon_number "14";
chr16	StringTie	exon	23495694	23495778	1000	-	.	gene_id "MSTRG.68486"; transcript_id "MSTRG.68486.162"; exon_number "15";
chr16	StringTie	exon	23525244	23525379	1000	-	.	gene_id "MSTRG.68486"; transcript_id "MSTRG.68486.162"; exon_number "16";
chr16	StringTie	exon	23529502	23529632	1000	-	.	gene_id "MSTRG.68486"; transcript_id "MSTRG.68486.162"; exon_number "17";
chr16	StringTie	exon	23529744	23529897	1000	-	.	gene_id "MSTRG.68486"; transcript_id "MSTRG.68486.162"; exon_number "18";
chr16	StringTie	exon	23532657	23532765	1000	-	.	gene_id "MSTRG.68486"; transcript_id "MSTRG.68486.162"; exon_number "19";
chr16	StringTie	exon	23534888	23535360	1000	-	.	gene_id "MSTRG.68486"; transcript_id "MSTRG.68486.162"; exon_number "20";
chr16	StringTie	exon	23544514	23544703	1000	-	.	gene_id "MSTRG.68486"; transcript_id "MSTRG.68486.162"; exon_number "21";
chr16	StringTie	exon	23552149	23552304	1000	-	.	gene_id "MSTRG.68486"; transcript_id "MSTRG.68486.162"; exon_number "22";
chr16	StringTie	exon	23553044	23553123	1000	-	.	gene_id "MSTRG.68486"; transcript_id "MSTRG.68486.162"; exon_number "23";
chr16	StringTie	exon	23556890	23557177	1000	-	.	gene_id "MSTRG.68486"; transcript_id "MSTRG.68486.162"; exon_number "24";
chr16	StringTie	exon	23557281	23557355	1000	-	.	gene_id "MSTRG.68486"; transcript_id "MSTRG.68486.162"; exon_number "25";
chr16	StringTie	transcript	23461797	23510548	1000	-	.	gene_id "MSTRG.68486"; transcript_id "MSTRG.68486.163";
chr16	StringTie	exon	23461797	23466814	1000	-	.	gene_id "MSTRG.68486"; transcript_id "MSTRG.68486.163"; exon_number "1";
chr16	StringTie	exon	23466859	23467700	1000	-	.	gene_id "MSTRG.68486"; transcript_id "MSTRG.68486.163"; exon_number "2";
chr16	StringTie	exon	23468886	23468996	1000	-	.	gene_id "MSTRG.68486"; transcript_id "MSTRG.68486.163"; exon_number "3";
chr16	StringTie	exon	23469996	23470165	1000	-	.	gene_id "MSTRG.68486"; transcript_id "MSTRG.68486.163"; exon_number "4";
chr16	StringTie	exon	23474904	23475061	1000	-	.	gene_id "MSTRG.68486"; transcript_id "MSTRG.68486.163"; exon_number "5";
chr16	StringTie	exon	23478368	23478501	1000	-	.	gene_id "MSTRG.68486"; transcript_id "MSTRG.68486.163"; exon_number "6";
chr16	StringTie	exon	23478883	23478911	1000	-	.	gene_id "MSTRG.68486"; transcript_id "MSTRG.68486.163"; exon_number "7";
chr16	StringTie	exon	23479765	23479887	1000	-	.	gene_id "MSTRG.68486"; transcript_id "MSTRG.68486.163"; exon_number "8";
chr16	StringTie	exon	23480645	23480770	1000	-	.	gene_id "MSTRG.68486"; transcript_id "MSTRG.68486.163"; exon_number "9";
chr16	StringTie	exon	23482923	23483004	1000	-	.	gene_id "MSTRG.68486"; transcript_id "MSTRG.68486.163"; exon_number "10";
chr16	StringTie	exon	23486015	23486152	1000	-	.	gene_id "MSTRG.68486"; transcript_id "MSTRG.68486.163"; exon_number "11";
chr16	StringTie	exon	23486710	23486790	1000	-	.	gene_id "MSTRG.68486"; transcript_id "MSTRG.68486.163"; exon_number "12";
chr16	StringTie	exon	23488606	23488709	1000	-	.	gene_id "MSTRG.68486"; transcript_id "MSTRG.68486.163"; exon_number "13";
chr16	StringTie	exon	23491677	23491800	1000	-	.	gene_id "MSTRG.68486"; transcript_id "MSTRG.68486.163"; exon_number "14";
chr16	StringTie	exon	23493360	23494378	1000	-	.	gene_id "MSTRG.68486"; transcript_id "MSTRG.68486.163"; exon_number "15";
chr16	StringTie	exon	23495694	23495778	1000	-	.	gene_id "MSTRG.68486"; transcript_id "MSTRG.68486.163"; exon_number "16";
chr16	StringTie	exon	23510321	23510548	1000	-	.	gene_id "MSTRG.68486"; transcript_id "MSTRG.68486.163"; exon_number "17";
chr16	StringTie	transcript	23461824	23497383	1000	-	.	gene_id "MSTRG.68486"; transcript_id "MSTRG.68486.164";
chr16	StringTie	exon	23461824	23467700	1000	-	.	gene_id "MSTRG.68486"; transcript_id "MSTRG.68486.164"; exon_number "1";
chr16	StringTie	exon	23468886	23468996	1000	-	.	gene_id "MSTRG.68486"; transcript_id "MSTRG.68486.164"; exon_number "2";
chr16	StringTie	exon	23469996	23470165	1000	-	.	gene_id "MSTRG.68486"; transcript_id "MSTRG.68486.164"; exon_number "3";
chr16	StringTie	exon	23474904	23475061	1000	-	.	gene_id "MSTRG.68486"; transcript_id "MSTRG.68486.164"; exon_number "4";
chr16	StringTie	exon	23478368	23478501	1000	-	.	gene_id "MSTRG.68486"; transcript_id "MSTRG.68486.164"; exon_number "5";
chr16	StringTie	exon	23478883	23478911	1000	-	.	gene_id "MSTRG.68486"; transcript_id "MSTRG.68486.164"; exon_number "6";
chr16	StringTie	exon	23479765	23479879	1000	-	.	gene_id "MSTRG.68486"; transcript_id "MSTRG.68486.164"; exon_number "7";
chr16	StringTie	exon	23480645	23480770	1000	-	.	gene_id "MSTRG.68486"; transcript_id "MSTRG.68486.164"; exon_number "8";
chr16	StringTie	exon	23482923	23483004	1000	-	.	gene_id "MSTRG.68486"; transcript_id "MSTRG.68486.164"; exon_number "9";
chr16	StringTie	exon	23486015	23486152	1000	-	.	gene_id "MSTRG.68486"; transcript_id "MSTRG.68486.164"; exon_number "10";
chr16	StringTie	exon	23486710	23486790	1000	-	.	gene_id "MSTRG.68486"; transcript_id "MSTRG.68486.164"; exon_number "11";
chr16	StringTie	exon	23488606	23488709	1000	-	.	gene_id "MSTRG.68486"; transcript_id "MSTRG.68486.164"; exon_number "12";
chr16	StringTie	exon	23491677	23491800	1000	-	.	gene_id "MSTRG.68486"; transcript_id "MSTRG.68486.164"; exon_number "13";
chr16	StringTie	exon	23493360	23494378	1000	-	.	gene_id "MSTRG.68486"; transcript_id "MSTRG.68486.164"; exon_number "14";
chr16	StringTie	exon	23495694	23495778	1000	-	.	gene_id "MSTRG.68486"; transcript_id "MSTRG.68486.164"; exon_number "15";
chr16	StringTie	exon	23497194	23497383	1000	-	.	gene_id "MSTRG.68486"; transcript_id "MSTRG.68486.164"; exon_number "16";
chr16	StringTie	transcript	23461863	23510453	1000	-	.	gene_id "MSTRG.68486"; transcript_id "MSTRG.68486.165";
chr16	StringTie	exon	23461863	23467700	1000	-	.	gene_id "MSTRG.68486"; transcript_id "MSTRG.68486.165"; exon_number "1";
chr16	StringTie	exon	23468886	23468996	1000	-	.	gene_id "MSTRG.68486"; transcript_id "MSTRG.68486.165"; exon_number "2";
chr16	StringTie	exon	23469996	23470165	1000	-	.	gene_id "MSTRG.68486"; transcript_id "MSTRG.68486.165"; exon_number "3";
chr16	StringTie	exon	23474904	23475061	1000	-	.	gene_id "MSTRG.68486"; transcript_id "MSTRG.68486.165"; exon_number "4";
chr16	StringTie	exon	23478368	23478501	1000	-	.	gene_id "MSTRG.68486"; transcript_id "MSTRG.68486.165"; exon_number "5";
chr16	StringTie	exon	23478883	23478911	1000	-	.	gene_id "MSTRG.68486"; transcript_id "MSTRG.68486.165"; exon_number "6";
chr16	StringTie	exon	23479765	23479887	1000	-	.	gene_id "MSTRG.68486"; transcript_id "MSTRG.68486.165"; exon_number "7";
chr16	StringTie	exon	23480645	23480770	1000	-	.	gene_id "MSTRG.68486"; transcript_id "MSTRG.68486.165"; exon_number "8";
chr16	StringTie	exon	23482923	23483004	1000	-	.	gene_id "MSTRG.68486"; transcript_id "MSTRG.68486.165"; exon_number "9";
chr16	StringTie	exon	23486015	23486152	1000	-	.	gene_id "MSTRG.68486"; transcript_id "MSTRG.68486.165"; exon_number "10";
chr16	StringTie	exon	23486710	23486790	1000	-	.	gene_id "MSTRG.68486"; transcript_id "MSTRG.68486.165"; exon_number "11";
chr16	StringTie	exon	23487985	23488124	1000	-	.	gene_id "MSTRG.68486"; transcript_id "MSTRG.68486.165"; exon_number "12";
chr16	StringTie	exon	23488606	23488709	1000	-	.	gene_id "MSTRG.68486"; transcript_id "MSTRG.68486.165"; exon_number "13";
chr16	StringTie	exon	23491677	23491800	1000	-	.	gene_id "MSTRG.68486"; transcript_id "MSTRG.68486.165"; exon_number "14";
chr16	StringTie	exon	23493360	23494378	1000	-	.	gene_id "MSTRG.68486"; transcript_id "MSTRG.68486.165"; exon_number "15";
chr16	StringTie	exon	23495689	23495778	1000	-	.	gene_id "MSTRG.68486"; transcript_id "MSTRG.68486.165"; exon_number "16";
chr16	StringTie	exon	23510321	23510453	1000	-	.	gene_id "MSTRG.68486"; transcript_id "MSTRG.68486.165"; exon_number "17";
chr16	StringTie	transcript	23461905	23557362	1000	-	.	gene_id "MSTRG.68486"; transcript_id "MSTRG.68486.166";
chr16	StringTie	exon	23461905	23467700	1000	-	.	gene_id "MSTRG.68486"; transcript_id "MSTRG.68486.166"; exon_number "1";
chr16	StringTie	exon	23468886	23468996	1000	-	.	gene_id "MSTRG.68486"; transcript_id "MSTRG.68486.166"; exon_number "2";
chr16	StringTie	exon	23469996	23470165	1000	-	.	gene_id "MSTRG.68486"; transcript_id "MSTRG.68486.166"; exon_number "3";
chr16	StringTie	exon	23474904	23475061	1000	-	.	gene_id "MSTRG.68486"; transcript_id "MSTRG.68486.166"; exon_number "4";
chr16	StringTie	exon	23478368	23478501	1000	-	.	gene_id "MSTRG.68486"; transcript_id "MSTRG.68486.166"; exon_number "5";
chr16	StringTie	exon	23478883	23478911	1000	-	.	gene_id "MSTRG.68486"; transcript_id "MSTRG.68486.166"; exon_number "6";
chr16	StringTie	exon	23479765	23479887	1000	-	.	gene_id "MSTRG.68486"; transcript_id "MSTRG.68486.166"; exon_number "7";
chr16	StringTie	exon	23480645	23480770	1000	-	.	gene_id "MSTRG.68486"; transcript_id "MSTRG.68486.166"; exon_number "8";
chr16	StringTie	exon	23482923	23483004	1000	-	.	gene_id "MSTRG.68486"; transcript_id "MSTRG.68486.166"; exon_number "9";
chr16	StringTie	exon	23486015	23486152	1000	-	.	gene_id "MSTRG.68486"; transcript_id "MSTRG.68486.166"; exon_number "10";
chr16	StringTie	exon	23486710	23486790	1000	-	.	gene_id "MSTRG.68486"; transcript_id "MSTRG.68486.166"; exon_number "11";
chr16	StringTie	exon	23488606	23488709	1000	-	.	gene_id "MSTRG.68486"; transcript_id "MSTRG.68486.166"; exon_number "12";
chr16	StringTie	exon	23491677	23491800	1000	-	.	gene_id "MSTRG.68486"; transcript_id "MSTRG.68486.166"; exon_number "13";
chr16	StringTie	exon	23493360	23493458	1000	-	.	gene_id "MSTRG.68486"; transcript_id "MSTRG.68486.166"; exon_number "14";
chr16	StringTie	exon	23494303	23494378	1000	-	.	gene_id "MSTRG.68486"; transcript_id "MSTRG.68486.166"; exon_number "15";
chr16	StringTie	exon	23495694	23495778	1000	-	.	gene_id "MSTRG.68486"; transcript_id "MSTRG.68486.166"; exon_number "16";
chr16	StringTie	exon	23521793	23524454	1000	-	.	gene_id "MSTRG.68486"; transcript_id "MSTRG.68486.166"; exon_number "17";
chr16	StringTie	exon	23525244	23525379	1000	-	.	gene_id "MSTRG.68486"; transcript_id "MSTRG.68486.166"; exon_number "18";
chr16	StringTie	exon	23529502	23529632	1000	-	.	gene_id "MSTRG.68486"; transcript_id "MSTRG.68486.166"; exon_number "19";
chr16	StringTie	exon	23529744	23529897	1000	-	.	gene_id "MSTRG.68486"; transcript_id "MSTRG.68486.166"; exon_number "20";
chr16	StringTie	exon	23532657	23532765	1000	-	.	gene_id "MSTRG.68486"; transcript_id "MSTRG.68486.166"; exon_number "21";
chr16	StringTie	exon	23534888	23535360	1000	-	.	gene_id "MSTRG.68486"; transcript_id "MSTRG.68486.166"; exon_number "22";
chr16	StringTie	exon	23544514	23544703	1000	-	.	gene_id "MSTRG.68486"; transcript_id "MSTRG.68486.166"; exon_number "23";
chr16	StringTie	exon	23552149	23552304	1000	-	.	gene_id "MSTRG.68486"; transcript_id "MSTRG.68486.166"; exon_number "24";
chr16	StringTie	exon	23557205	23557362	1000	-	.	gene_id "MSTRG.68486"; transcript_id "MSTRG.68486.166"; exon_number "25";
chr16	StringTie	transcript	23461948	23497590	1000	-	.	gene_id "MSTRG.68486"; transcript_id "MSTRG.68486.167";
chr16	StringTie	exon	23461948	23467700	1000	-	.	gene_id "MSTRG.68486"; transcript_id "MSTRG.68486.167"; exon_number "1";
chr16	StringTie	exon	23468886	23468996	1000	-	.	gene_id "MSTRG.68486"; transcript_id "MSTRG.68486.167"; exon_number "2";
chr16	StringTie	exon	23469996	23470165	1000	-	.	gene_id "MSTRG.68486"; transcript_id "MSTRG.68486.167"; exon_number "3";
chr16	StringTie	exon	23474904	23475061	1000	-	.	gene_id "MSTRG.68486"; transcript_id "MSTRG.68486.167"; exon_number "4";
chr16	StringTie	exon	23478368	23478501	1000	-	.	gene_id "MSTRG.68486"; transcript_id "MSTRG.68486.167"; exon_number "5";
chr16	StringTie	exon	23478883	23478911	1000	-	.	gene_id "MSTRG.68486"; transcript_id "MSTRG.68486.167"; exon_number "6";
chr16	StringTie	exon	23479765	23479887	1000	-	.	gene_id "MSTRG.68486"; transcript_id "MSTRG.68486.167"; exon_number "7";
chr16	StringTie	exon	23480645	23480770	1000	-	.	gene_id "MSTRG.68486"; transcript_id "MSTRG.68486.167"; exon_number "8";
chr16	StringTie	exon	23482923	23483004	1000	-	.	gene_id "MSTRG.68486"; transcript_id "MSTRG.68486.167"; exon_number "9";
chr16	StringTie	exon	23486015	23486152	1000	-	.	gene_id "MSTRG.68486"; transcript_id "MSTRG.68486.167"; exon_number "10";
chr16	StringTie	exon	23486710	23486790	1000	-	.	gene_id "MSTRG.68486"; transcript_id "MSTRG.68486.167"; exon_number "11";
chr16	StringTie	exon	23487985	23488124	1000	-	.	gene_id "MSTRG.68486"; transcript_id "MSTRG.68486.167"; exon_number "12";
chr16	StringTie	exon	23488606	23488709	1000	-	.	gene_id "MSTRG.68486"; transcript_id "MSTRG.68486.167"; exon_number "13";
chr16	StringTie	exon	23491677	23491800	1000	-	.	gene_id "MSTRG.68486"; transcript_id "MSTRG.68486.167"; exon_number "14";
chr16	StringTie	exon	23493360	23494378	1000	-	.	gene_id "MSTRG.68486"; transcript_id "MSTRG.68486.167"; exon_number "15";
chr16	StringTie	exon	23495689	23495778	1000	-	.	gene_id "MSTRG.68486"; transcript_id "MSTRG.68486.167"; exon_number "16";
chr16	StringTie	exon	23497403	23497590	1000	-	.	gene_id "MSTRG.68486"; transcript_id "MSTRG.68486.167"; exon_number "17";
chr16	StringTie	transcript	23461960	23510476	1000	-	.	gene_id "MSTRG.68486"; transcript_id "MSTRG.68486.168";
chr16	StringTie	exon	23461960	23467700	1000	-	.	gene_id "MSTRG.68486"; transcript_id "MSTRG.68486.168"; exon_number "1";
chr16	StringTie	exon	23468886	23468996	1000	-	.	gene_id "MSTRG.68486"; transcript_id "MSTRG.68486.168"; exon_number "2";
chr16	StringTie	exon	23469996	23470165	1000	-	.	gene_id "MSTRG.68486"; transcript_id "MSTRG.68486.168"; exon_number "3";
chr16	StringTie	exon	23474904	23475061	1000	-	.	gene_id "MSTRG.68486"; transcript_id "MSTRG.68486.168"; exon_number "4";
chr16	StringTie	exon	23478368	23478501	1000	-	.	gene_id "MSTRG.68486"; transcript_id "MSTRG.68486.168"; exon_number "5";
chr16	StringTie	exon	23478883	23478911	1000	-	.	gene_id "MSTRG.68486"; transcript_id "MSTRG.68486.168"; exon_number "6";
chr16	StringTie	exon	23479765	23479887	1000	-	.	gene_id "MSTRG.68486"; transcript_id "MSTRG.68486.168"; exon_number "7";
chr16	StringTie	exon	23480645	23480770	1000	-	.	gene_id "MSTRG.68486"; transcript_id "MSTRG.68486.168"; exon_number "8";
chr16	StringTie	exon	23482923	23483004	1000	-	.	gene_id "MSTRG.68486"; transcript_id "MSTRG.68486.168"; exon_number "9";
chr16	StringTie	exon	23486015	23486152	1000	-	.	gene_id "MSTRG.68486"; transcript_id "MSTRG.68486.168"; exon_number "10";
chr16	StringTie	exon	23486710	23486790	1000	-	.	gene_id "MSTRG.68486"; transcript_id "MSTRG.68486.168"; exon_number "11";
chr16	StringTie	exon	23488606	23488709	1000	-	.	gene_id "MSTRG.68486"; transcript_id "MSTRG.68486.168"; exon_number "12";
chr16	StringTie	exon	23491677	23491800	1000	-	.	gene_id "MSTRG.68486"; transcript_id "MSTRG.68486.168"; exon_number "13";
chr16	StringTie	exon	23493360	23494378	1000	-	.	gene_id "MSTRG.68486"; transcript_id "MSTRG.68486.168"; exon_number "14";
chr16	StringTie	exon	23495694	23495778	1000	-	.	gene_id "MSTRG.68486"; transcript_id "MSTRG.68486.168"; exon_number "15";
chr16	StringTie	exon	23497403	23497531	1000	-	.	gene_id "MSTRG.68486"; transcript_id "MSTRG.68486.168"; exon_number "16";
chr16	StringTie	exon	23510321	23510476	1000	-	.	gene_id "MSTRG.68486"; transcript_id "MSTRG.68486.168"; exon_number "17";
chr16	StringTie	transcript	23462032	23510439	1000	-	.	gene_id "MSTRG.68486"; transcript_id "MSTRG.68486.169";
chr16	StringTie	exon	23462032	23467700	1000	-	.	gene_id "MSTRG.68486"; transcript_id "MSTRG.68486.169"; exon_number "1";
chr16	StringTie	exon	23468886	23468996	1000	-	.	gene_id "MSTRG.68486"; transcript_id "MSTRG.68486.169"; exon_number "2";
chr16	StringTie	exon	23469996	23470165	1000	-	.	gene_id "MSTRG.68486"; transcript_id "MSTRG.68486.169"; exon_number "3";
chr16	StringTie	exon	23474904	23475061	1000	-	.	gene_id "MSTRG.68486"; transcript_id "MSTRG.68486.169"; exon_number "4";
chr16	StringTie	exon	23478368	23478501	1000	-	.	gene_id "MSTRG.68486"; transcript_id "MSTRG.68486.169"; exon_number "5";
chr16	StringTie	exon	23478883	23478911	1000	-	.	gene_id "MSTRG.68486"; transcript_id "MSTRG.68486.169"; exon_number "6";
chr16	StringTie	exon	23479765	23479887	1000	-	.	gene_id "MSTRG.68486"; transcript_id "MSTRG.68486.169"; exon_number "7";
chr16	StringTie	exon	23480645	23480770	1000	-	.	gene_id "MSTRG.68486"; transcript_id "MSTRG.68486.169"; exon_number "8";
chr16	StringTie	exon	23482923	23483004	1000	-	.	gene_id "MSTRG.68486"; transcript_id "MSTRG.68486.169"; exon_number "9";
chr16	StringTie	exon	23486015	23486152	1000	-	.	gene_id "MSTRG.68486"; transcript_id "MSTRG.68486.169"; exon_number "10";
chr16	StringTie	exon	23486710	23486790	1000	-	.	gene_id "MSTRG.68486"; transcript_id "MSTRG.68486.169"; exon_number "11";
chr16	StringTie	exon	23488606	23488709	1000	-	.	gene_id "MSTRG.68486"; transcript_id "MSTRG.68486.169"; exon_number "12";
chr16	StringTie	exon	23491677	23491800	1000	-	.	gene_id "MSTRG.68486"; transcript_id "MSTRG.68486.169"; exon_number "13";
chr16	StringTie	exon	23493360	23493458	1000	-	.	gene_id "MSTRG.68486"; transcript_id "MSTRG.68486.169"; exon_number "14";
chr16	StringTie	exon	23494303	23494378	1000	-	.	gene_id "MSTRG.68486"; transcript_id "MSTRG.68486.169"; exon_number "15";
chr16	StringTie	exon	23495694	23495778	1000	-	.	gene_id "MSTRG.68486"; transcript_id "MSTRG.68486.169"; exon_number "16";
chr16	StringTie	exon	23497408	23497531	1000	-	.	gene_id "MSTRG.68486"; transcript_id "MSTRG.68486.169"; exon_number "17";
chr16	StringTie	exon	23510321	23510439	1000	-	.	gene_id "MSTRG.68486"; transcript_id "MSTRG.68486.169"; exon_number "18";
chr16	StringTie	transcript	23388297	23421549	1000	-	.	gene_id "MSTRG.68486"; transcript_id "MSTRG.68486.17";
chr16	StringTie	exon	23388297	23389086	1000	-	.	gene_id "MSTRG.68486"; transcript_id "MSTRG.68486.17"; exon_number "1";
chr16	StringTie	exon	23392380	23392523	1000	-	.	gene_id "MSTRG.68486"; transcript_id "MSTRG.68486.17"; exon_number "2";
chr16	StringTie	exon	23393233	23393347	1000	-	.	gene_id "MSTRG.68486"; transcript_id "MSTRG.68486.17"; exon_number "3";
chr16	StringTie	exon	23398051	23398129	1000	-	.	gene_id "MSTRG.68486"; transcript_id "MSTRG.68486.17"; exon_number "4";
chr16	StringTie	exon	23403694	23403834	1000	-	.	gene_id "MSTRG.68486"; transcript_id "MSTRG.68486.17"; exon_number "5";
chr16	StringTie	exon	23406076	23406262	1000	-	.	gene_id "MSTRG.68486"; transcript_id "MSTRG.68486.17"; exon_number "6";
chr16	StringTie	exon	23410295	23410360	1000	-	.	gene_id "MSTRG.68486"; transcript_id "MSTRG.68486.17"; exon_number "7";
chr16	StringTie	exon	23413448	23413564	1000	-	.	gene_id "MSTRG.68486"; transcript_id "MSTRG.68486.17"; exon_number "8";
chr16	StringTie	exon	23416967	23417121	1000	-	.	gene_id "MSTRG.68486"; transcript_id "MSTRG.68486.17"; exon_number "9";
chr16	StringTie	exon	23418700	23418827	1000	-	.	gene_id "MSTRG.68486"; transcript_id "MSTRG.68486.17"; exon_number "10";
chr16	StringTie	exon	23420391	23421549	1000	-	.	gene_id "MSTRG.68486"; transcript_id "MSTRG.68486.17"; exon_number "11";
chr16	StringTie	transcript	23462090	23510490	1000	-	.	gene_id "MSTRG.68486"; transcript_id "MSTRG.68486.170";
chr16	StringTie	exon	23462090	23467700	1000	-	.	gene_id "MSTRG.68486"; transcript_id "MSTRG.68486.170"; exon_number "1";
chr16	StringTie	exon	23468886	23468996	1000	-	.	gene_id "MSTRG.68486"; transcript_id "MSTRG.68486.170"; exon_number "2";
chr16	StringTie	exon	23469996	23470165	1000	-	.	gene_id "MSTRG.68486"; transcript_id "MSTRG.68486.170"; exon_number "3";
chr16	StringTie	exon	23474904	23475061	1000	-	.	gene_id "MSTRG.68486"; transcript_id "MSTRG.68486.170"; exon_number "4";
chr16	StringTie	exon	23478368	23478501	1000	-	.	gene_id "MSTRG.68486"; transcript_id "MSTRG.68486.170"; exon_number "5";
chr16	StringTie	exon	23478883	23478911	1000	-	.	gene_id "MSTRG.68486"; transcript_id "MSTRG.68486.170"; exon_number "6";
chr16	StringTie	exon	23479765	23479879	1000	-	.	gene_id "MSTRG.68486"; transcript_id "MSTRG.68486.170"; exon_number "7";
chr16	StringTie	exon	23480645	23480770	1000	-	.	gene_id "MSTRG.68486"; transcript_id "MSTRG.68486.170"; exon_number "8";
chr16	StringTie	exon	23482923	23483004	1000	-	.	gene_id "MSTRG.68486"; transcript_id "MSTRG.68486.170"; exon_number "9";
chr16	StringTie	exon	23486015	23486152	1000	-	.	gene_id "MSTRG.68486"; transcript_id "MSTRG.68486.170"; exon_number "10";
chr16	StringTie	exon	23486710	23486790	1000	-	.	gene_id "MSTRG.68486"; transcript_id "MSTRG.68486.170"; exon_number "11";
chr16	StringTie	exon	23488606	23488709	1000	-	.	gene_id "MSTRG.68486"; transcript_id "MSTRG.68486.170"; exon_number "12";
chr16	StringTie	exon	23491677	23491800	1000	-	.	gene_id "MSTRG.68486"; transcript_id "MSTRG.68486.170"; exon_number "13";
chr16	StringTie	exon	23493360	23493458	1000	-	.	gene_id "MSTRG.68486"; transcript_id "MSTRG.68486.170"; exon_number "14";
chr16	StringTie	exon	23494303	23494378	1000	-	.	gene_id "MSTRG.68486"; transcript_id "MSTRG.68486.170"; exon_number "15";
chr16	StringTie	exon	23495694	23495778	1000	-	.	gene_id "MSTRG.68486"; transcript_id "MSTRG.68486.170"; exon_number "16";
chr16	StringTie	exon	23510321	23510490	1000	-	.	gene_id "MSTRG.68486"; transcript_id "MSTRG.68486.170"; exon_number "17";
chr16	StringTie	transcript	23462107	23557355	1000	-	.	gene_id "MSTRG.68486"; transcript_id "MSTRG.68486.171";
chr16	StringTie	exon	23462107	23467700	1000	-	.	gene_id "MSTRG.68486"; transcript_id "MSTRG.68486.171"; exon_number "1";
chr16	StringTie	exon	23468886	23468996	1000	-	.	gene_id "MSTRG.68486"; transcript_id "MSTRG.68486.171"; exon_number "2";
chr16	StringTie	exon	23469996	23470165	1000	-	.	gene_id "MSTRG.68486"; transcript_id "MSTRG.68486.171"; exon_number "3";
chr16	StringTie	exon	23474904	23475061	1000	-	.	gene_id "MSTRG.68486"; transcript_id "MSTRG.68486.171"; exon_number "4";
chr16	StringTie	exon	23478368	23478501	1000	-	.	gene_id "MSTRG.68486"; transcript_id "MSTRG.68486.171"; exon_number "5";
chr16	StringTie	exon	23478883	23478911	1000	-	.	gene_id "MSTRG.68486"; transcript_id "MSTRG.68486.171"; exon_number "6";
chr16	StringTie	exon	23479765	23479887	1000	-	.	gene_id "MSTRG.68486"; transcript_id "MSTRG.68486.171"; exon_number "7";
chr16	StringTie	exon	23480645	23480770	1000	-	.	gene_id "MSTRG.68486"; transcript_id "MSTRG.68486.171"; exon_number "8";
chr16	StringTie	exon	23482923	23483004	1000	-	.	gene_id "MSTRG.68486"; transcript_id "MSTRG.68486.171"; exon_number "9";
chr16	StringTie	exon	23486015	23486152	1000	-	.	gene_id "MSTRG.68486"; transcript_id "MSTRG.68486.171"; exon_number "10";
chr16	StringTie	exon	23486710	23486790	1000	-	.	gene_id "MSTRG.68486"; transcript_id "MSTRG.68486.171"; exon_number "11";
chr16	StringTie	exon	23488606	23488709	1000	-	.	gene_id "MSTRG.68486"; transcript_id "MSTRG.68486.171"; exon_number "12";
chr16	StringTie	exon	23491677	23491800	1000	-	.	gene_id "MSTRG.68486"; transcript_id "MSTRG.68486.171"; exon_number "13";
chr16	StringTie	exon	23493360	23494405	1000	-	.	gene_id "MSTRG.68486"; transcript_id "MSTRG.68486.171"; exon_number "14";
chr16	StringTie	exon	23495694	23495778	1000	-	.	gene_id "MSTRG.68486"; transcript_id "MSTRG.68486.171"; exon_number "15";
chr16	StringTie	exon	23519587	23524454	1000	-	.	gene_id "MSTRG.68486"; transcript_id "MSTRG.68486.171"; exon_number "16";
chr16	StringTie	exon	23525244	23525379	1000	-	.	gene_id "MSTRG.68486"; transcript_id "MSTRG.68486.171"; exon_number "17";
chr16	StringTie	exon	23529502	23529632	1000	-	.	gene_id "MSTRG.68486"; transcript_id "MSTRG.68486.171"; exon_number "18";
chr16	StringTie	exon	23529744	23529897	1000	-	.	gene_id "MSTRG.68486"; transcript_id "MSTRG.68486.171"; exon_number "19";
chr16	StringTie	exon	23532657	23532765	1000	-	.	gene_id "MSTRG.68486"; transcript_id "MSTRG.68486.171"; exon_number "20";
chr16	StringTie	exon	23534888	23535360	1000	-	.	gene_id "MSTRG.68486"; transcript_id "MSTRG.68486.171"; exon_number "21";
chr16	StringTie	exon	23544514	23544703	1000	-	.	gene_id "MSTRG.68486"; transcript_id "MSTRG.68486.171"; exon_number "22";
chr16	StringTie	exon	23552149	23552304	1000	-	.	gene_id "MSTRG.68486"; transcript_id "MSTRG.68486.171"; exon_number "23";
chr16	StringTie	exon	23553044	23553123	1000	-	.	gene_id "MSTRG.68486"; transcript_id "MSTRG.68486.171"; exon_number "24";
chr16	StringTie	exon	23556890	23557177	1000	-	.	gene_id "MSTRG.68486"; transcript_id "MSTRG.68486.171"; exon_number "25";
chr16	StringTie	exon	23557281	23557355	1000	-	.	gene_id "MSTRG.68486"; transcript_id "MSTRG.68486.171"; exon_number "26";
chr16	StringTie	transcript	23462109	23557367	1000	-	.	gene_id "MSTRG.68486"; transcript_id "MSTRG.68486.172";
chr16	StringTie	exon	23462109	23467700	1000	-	.	gene_id "MSTRG.68486"; transcript_id "MSTRG.68486.172"; exon_number "1";
chr16	StringTie	exon	23468886	23468996	1000	-	.	gene_id "MSTRG.68486"; transcript_id "MSTRG.68486.172"; exon_number "2";
chr16	StringTie	exon	23469996	23470165	1000	-	.	gene_id "MSTRG.68486"; transcript_id "MSTRG.68486.172"; exon_number "3";
chr16	StringTie	exon	23474904	23475061	1000	-	.	gene_id "MSTRG.68486"; transcript_id "MSTRG.68486.172"; exon_number "4";
chr16	StringTie	exon	23478368	23478501	1000	-	.	gene_id "MSTRG.68486"; transcript_id "MSTRG.68486.172"; exon_number "5";
chr16	StringTie	exon	23478883	23478911	1000	-	.	gene_id "MSTRG.68486"; transcript_id "MSTRG.68486.172"; exon_number "6";
chr16	StringTie	exon	23479765	23479887	1000	-	.	gene_id "MSTRG.68486"; transcript_id "MSTRG.68486.172"; exon_number "7";
chr16	StringTie	exon	23480645	23480770	1000	-	.	gene_id "MSTRG.68486"; transcript_id "MSTRG.68486.172"; exon_number "8";
chr16	StringTie	exon	23482923	23483004	1000	-	.	gene_id "MSTRG.68486"; transcript_id "MSTRG.68486.172"; exon_number "9";
chr16	StringTie	exon	23486015	23486152	1000	-	.	gene_id "MSTRG.68486"; transcript_id "MSTRG.68486.172"; exon_number "10";
chr16	StringTie	exon	23486710	23486790	1000	-	.	gene_id "MSTRG.68486"; transcript_id "MSTRG.68486.172"; exon_number "11";
chr16	StringTie	exon	23488606	23488709	1000	-	.	gene_id "MSTRG.68486"; transcript_id "MSTRG.68486.172"; exon_number "12";
chr16	StringTie	exon	23491677	23491800	1000	-	.	gene_id "MSTRG.68486"; transcript_id "MSTRG.68486.172"; exon_number "13";
chr16	StringTie	exon	23493360	23493458	1000	-	.	gene_id "MSTRG.68486"; transcript_id "MSTRG.68486.172"; exon_number "14";
chr16	StringTie	exon	23494303	23494378	1000	-	.	gene_id "MSTRG.68486"; transcript_id "MSTRG.68486.172"; exon_number "15";
chr16	StringTie	exon	23495714	23495778	1000	-	.	gene_id "MSTRG.68486"; transcript_id "MSTRG.68486.172"; exon_number "16";
chr16	StringTie	exon	23525244	23525379	1000	-	.	gene_id "MSTRG.68486"; transcript_id "MSTRG.68486.172"; exon_number "17";
chr16	StringTie	exon	23529502	23529632	1000	-	.	gene_id "MSTRG.68486"; transcript_id "MSTRG.68486.172"; exon_number "18";
chr16	StringTie	exon	23529744	23529897	1000	-	.	gene_id "MSTRG.68486"; transcript_id "MSTRG.68486.172"; exon_number "19";
chr16	StringTie	exon	23532657	23532765	1000	-	.	gene_id "MSTRG.68486"; transcript_id "MSTRG.68486.172"; exon_number "20";
chr16	StringTie	exon	23534888	23535360	1000	-	.	gene_id "MSTRG.68486"; transcript_id "MSTRG.68486.172"; exon_number "21";
chr16	StringTie	exon	23544514	23544703	1000	-	.	gene_id "MSTRG.68486"; transcript_id "MSTRG.68486.172"; exon_number "22";
chr16	StringTie	exon	23552149	23552304	1000	-	.	gene_id "MSTRG.68486"; transcript_id "MSTRG.68486.172"; exon_number "23";
chr16	StringTie	exon	23557205	23557367	1000	-	.	gene_id "MSTRG.68486"; transcript_id "MSTRG.68486.172"; exon_number "24";
chr16	StringTie	transcript	23462118	23510517	1000	-	.	gene_id "MSTRG.68486"; transcript_id "MSTRG.68486.173";
chr16	StringTie	exon	23462118	23467700	1000	-	.	gene_id "MSTRG.68486"; transcript_id "MSTRG.68486.173"; exon_number "1";
chr16	StringTie	exon	23468886	23468996	1000	-	.	gene_id "MSTRG.68486"; transcript_id "MSTRG.68486.173"; exon_number "2";
chr16	StringTie	exon	23469996	23470161	1000	-	.	gene_id "MSTRG.68486"; transcript_id "MSTRG.68486.173"; exon_number "3";
chr16	StringTie	exon	23474904	23475061	1000	-	.	gene_id "MSTRG.68486"; transcript_id "MSTRG.68486.173"; exon_number "4";
chr16	StringTie	exon	23478368	23478501	1000	-	.	gene_id "MSTRG.68486"; transcript_id "MSTRG.68486.173"; exon_number "5";
chr16	StringTie	exon	23478883	23478904	1000	-	.	gene_id "MSTRG.68486"; transcript_id "MSTRG.68486.173"; exon_number "6";
chr16	StringTie	exon	23479765	23479887	1000	-	.	gene_id "MSTRG.68486"; transcript_id "MSTRG.68486.173"; exon_number "7";
chr16	StringTie	exon	23480645	23480770	1000	-	.	gene_id "MSTRG.68486"; transcript_id "MSTRG.68486.173"; exon_number "8";
chr16	StringTie	exon	23482923	23483004	1000	-	.	gene_id "MSTRG.68486"; transcript_id "MSTRG.68486.173"; exon_number "9";
chr16	StringTie	exon	23486015	23486152	1000	-	.	gene_id "MSTRG.68486"; transcript_id "MSTRG.68486.173"; exon_number "10";
chr16	StringTie	exon	23486710	23486790	1000	-	.	gene_id "MSTRG.68486"; transcript_id "MSTRG.68486.173"; exon_number "11";
chr16	StringTie	exon	23488606	23488709	1000	-	.	gene_id "MSTRG.68486"; transcript_id "MSTRG.68486.173"; exon_number "12";
chr16	StringTie	exon	23491677	23491800	1000	-	.	gene_id "MSTRG.68486"; transcript_id "MSTRG.68486.173"; exon_number "13";
chr16	StringTie	exon	23493360	23494378	1000	-	.	gene_id "MSTRG.68486"; transcript_id "MSTRG.68486.173"; exon_number "14";
chr16	StringTie	exon	23495694	23495778	1000	-	.	gene_id "MSTRG.68486"; transcript_id "MSTRG.68486.173"; exon_number "15";
chr16	StringTie	exon	23510321	23510517	1000	-	.	gene_id "MSTRG.68486"; transcript_id "MSTRG.68486.173"; exon_number "16";
chr16	StringTie	transcript	23462121	23510491	1000	-	.	gene_id "MSTRG.68486"; transcript_id "MSTRG.68486.174";
chr16	StringTie	exon	23462121	23467700	1000	-	.	gene_id "MSTRG.68486"; transcript_id "MSTRG.68486.174"; exon_number "1";
chr16	StringTie	exon	23468886	23468996	1000	-	.	gene_id "MSTRG.68486"; transcript_id "MSTRG.68486.174"; exon_number "2";
chr16	StringTie	exon	23469996	23470165	1000	-	.	gene_id "MSTRG.68486"; transcript_id "MSTRG.68486.174"; exon_number "3";
chr16	StringTie	exon	23474904	23475061	1000	-	.	gene_id "MSTRG.68486"; transcript_id "MSTRG.68486.174"; exon_number "4";
chr16	StringTie	exon	23478368	23478501	1000	-	.	gene_id "MSTRG.68486"; transcript_id "MSTRG.68486.174"; exon_number "5";
chr16	StringTie	exon	23478883	23478904	1000	-	.	gene_id "MSTRG.68486"; transcript_id "MSTRG.68486.174"; exon_number "6";
chr16	StringTie	exon	23479765	23479887	1000	-	.	gene_id "MSTRG.68486"; transcript_id "MSTRG.68486.174"; exon_number "7";
chr16	StringTie	exon	23480645	23480770	1000	-	.	gene_id "MSTRG.68486"; transcript_id "MSTRG.68486.174"; exon_number "8";
chr16	StringTie	exon	23482923	23483004	1000	-	.	gene_id "MSTRG.68486"; transcript_id "MSTRG.68486.174"; exon_number "9";
chr16	StringTie	exon	23486015	23486152	1000	-	.	gene_id "MSTRG.68486"; transcript_id "MSTRG.68486.174"; exon_number "10";
chr16	StringTie	exon	23486710	23486790	1000	-	.	gene_id "MSTRG.68486"; transcript_id "MSTRG.68486.174"; exon_number "11";
chr16	StringTie	exon	23488606	23488709	1000	-	.	gene_id "MSTRG.68486"; transcript_id "MSTRG.68486.174"; exon_number "12";
chr16	StringTie	exon	23491677	23491800	1000	-	.	gene_id "MSTRG.68486"; transcript_id "MSTRG.68486.174"; exon_number "13";
chr16	StringTie	exon	23493360	23493458	1000	-	.	gene_id "MSTRG.68486"; transcript_id "MSTRG.68486.174"; exon_number "14";
chr16	StringTie	exon	23494303	23494378	1000	-	.	gene_id "MSTRG.68486"; transcript_id "MSTRG.68486.174"; exon_number "15";
chr16	StringTie	exon	23495694	23495778	1000	-	.	gene_id "MSTRG.68486"; transcript_id "MSTRG.68486.174"; exon_number "16";
chr16	StringTie	exon	23510321	23510491	1000	-	.	gene_id "MSTRG.68486"; transcript_id "MSTRG.68486.174"; exon_number "17";
chr16	StringTie	transcript	23462126	23510433	1000	-	.	gene_id "MSTRG.68486"; transcript_id "MSTRG.68486.175";
chr16	StringTie	exon	23462126	23466814	1000	-	.	gene_id "MSTRG.68486"; transcript_id "MSTRG.68486.175"; exon_number "1";
chr16	StringTie	exon	23466852	23467700	1000	-	.	gene_id "MSTRG.68486"; transcript_id "MSTRG.68486.175"; exon_number "2";
chr16	StringTie	exon	23468886	23468996	1000	-	.	gene_id "MSTRG.68486"; transcript_id "MSTRG.68486.175"; exon_number "3";
chr16	StringTie	exon	23469996	23470165	1000	-	.	gene_id "MSTRG.68486"; transcript_id "MSTRG.68486.175"; exon_number "4";
chr16	StringTie	exon	23474904	23475061	1000	-	.	gene_id "MSTRG.68486"; transcript_id "MSTRG.68486.175"; exon_number "5";
chr16	StringTie	exon	23478368	23478501	1000	-	.	gene_id "MSTRG.68486"; transcript_id "MSTRG.68486.175"; exon_number "6";
chr16	StringTie	exon	23478883	23478911	1000	-	.	gene_id "MSTRG.68486"; transcript_id "MSTRG.68486.175"; exon_number "7";
chr16	StringTie	exon	23479765	23479887	1000	-	.	gene_id "MSTRG.68486"; transcript_id "MSTRG.68486.175"; exon_number "8";
chr16	StringTie	exon	23480645	23480770	1000	-	.	gene_id "MSTRG.68486"; transcript_id "MSTRG.68486.175"; exon_number "9";
chr16	StringTie	exon	23482923	23483004	1000	-	.	gene_id "MSTRG.68486"; transcript_id "MSTRG.68486.175"; exon_number "10";
chr16	StringTie	exon	23486015	23486152	1000	-	.	gene_id "MSTRG.68486"; transcript_id "MSTRG.68486.175"; exon_number "11";
chr16	StringTie	exon	23486710	23486790	1000	-	.	gene_id "MSTRG.68486"; transcript_id "MSTRG.68486.175"; exon_number "12";
chr16	StringTie	exon	23488606	23488709	1000	-	.	gene_id "MSTRG.68486"; transcript_id "MSTRG.68486.175"; exon_number "13";
chr16	StringTie	exon	23491677	23491800	1000	-	.	gene_id "MSTRG.68486"; transcript_id "MSTRG.68486.175"; exon_number "14";
chr16	StringTie	exon	23493360	23494378	1000	-	.	gene_id "MSTRG.68486"; transcript_id "MSTRG.68486.175"; exon_number "15";
chr16	StringTie	exon	23495714	23495778	1000	-	.	gene_id "MSTRG.68486"; transcript_id "MSTRG.68486.175"; exon_number "16";
chr16	StringTie	exon	23510321	23510433	1000	-	.	gene_id "MSTRG.68486"; transcript_id "MSTRG.68486.175"; exon_number "17";
chr16	StringTie	transcript	23462130	23497531	1000	-	.	gene_id "MSTRG.68486"; transcript_id "MSTRG.68486.176";
chr16	StringTie	exon	23462130	23467700	1000	-	.	gene_id "MSTRG.68486"; transcript_id "MSTRG.68486.176"; exon_number "1";
chr16	StringTie	exon	23468886	23468996	1000	-	.	gene_id "MSTRG.68486"; transcript_id "MSTRG.68486.176"; exon_number "2";
chr16	StringTie	exon	23469996	23470161	1000	-	.	gene_id "MSTRG.68486"; transcript_id "MSTRG.68486.176"; exon_number "3";
chr16	StringTie	exon	23474904	23475061	1000	-	.	gene_id "MSTRG.68486"; transcript_id "MSTRG.68486.176"; exon_number "4";
chr16	StringTie	exon	23478368	23478501	1000	-	.	gene_id "MSTRG.68486"; transcript_id "MSTRG.68486.176"; exon_number "5";
chr16	StringTie	exon	23478883	23478911	1000	-	.	gene_id "MSTRG.68486"; transcript_id "MSTRG.68486.176"; exon_number "6";
chr16	StringTie	exon	23479765	23479887	1000	-	.	gene_id "MSTRG.68486"; transcript_id "MSTRG.68486.176"; exon_number "7";
chr16	StringTie	exon	23480645	23480770	1000	-	.	gene_id "MSTRG.68486"; transcript_id "MSTRG.68486.176"; exon_number "8";
chr16	StringTie	exon	23482923	23483004	1000	-	.	gene_id "MSTRG.68486"; transcript_id "MSTRG.68486.176"; exon_number "9";
chr16	StringTie	exon	23486015	23486152	1000	-	.	gene_id "MSTRG.68486"; transcript_id "MSTRG.68486.176"; exon_number "10";
chr16	StringTie	exon	23486710	23486790	1000	-	.	gene_id "MSTRG.68486"; transcript_id "MSTRG.68486.176"; exon_number "11";
chr16	StringTie	exon	23488606	23488709	1000	-	.	gene_id "MSTRG.68486"; transcript_id "MSTRG.68486.176"; exon_number "12";
chr16	StringTie	exon	23491677	23491800	1000	-	.	gene_id "MSTRG.68486"; transcript_id "MSTRG.68486.176"; exon_number "13";
chr16	StringTie	exon	23493360	23493458	1000	-	.	gene_id "MSTRG.68486"; transcript_id "MSTRG.68486.176"; exon_number "14";
chr16	StringTie	exon	23494303	23494378	1000	-	.	gene_id "MSTRG.68486"; transcript_id "MSTRG.68486.176"; exon_number "15";
chr16	StringTie	exon	23495694	23495778	1000	-	.	gene_id "MSTRG.68486"; transcript_id "MSTRG.68486.176"; exon_number "16";
chr16	StringTie	exon	23497194	23497531	1000	-	.	gene_id "MSTRG.68486"; transcript_id "MSTRG.68486.176"; exon_number "17";
chr16	StringTie	transcript	23462152	23557350	1000	-	.	gene_id "MSTRG.68486"; transcript_id "MSTRG.68486.177";
chr16	StringTie	exon	23462152	23467700	1000	-	.	gene_id "MSTRG.68486"; transcript_id "MSTRG.68486.177"; exon_number "1";
chr16	StringTie	exon	23468886	23468996	1000	-	.	gene_id "MSTRG.68486"; transcript_id "MSTRG.68486.177"; exon_number "2";
chr16	StringTie	exon	23469996	23470165	1000	-	.	gene_id "MSTRG.68486"; transcript_id "MSTRG.68486.177"; exon_number "3";
chr16	StringTie	exon	23474904	23475061	1000	-	.	gene_id "MSTRG.68486"; transcript_id "MSTRG.68486.177"; exon_number "4";
chr16	StringTie	exon	23478368	23478501	1000	-	.	gene_id "MSTRG.68486"; transcript_id "MSTRG.68486.177"; exon_number "5";
chr16	StringTie	exon	23478883	23478911	1000	-	.	gene_id "MSTRG.68486"; transcript_id "MSTRG.68486.177"; exon_number "6";
chr16	StringTie	exon	23479765	23479887	1000	-	.	gene_id "MSTRG.68486"; transcript_id "MSTRG.68486.177"; exon_number "7";
chr16	StringTie	exon	23480645	23480770	1000	-	.	gene_id "MSTRG.68486"; transcript_id "MSTRG.68486.177"; exon_number "8";
chr16	StringTie	exon	23482923	23483004	1000	-	.	gene_id "MSTRG.68486"; transcript_id "MSTRG.68486.177"; exon_number "9";
chr16	StringTie	exon	23486015	23486152	1000	-	.	gene_id "MSTRG.68486"; transcript_id "MSTRG.68486.177"; exon_number "10";
chr16	StringTie	exon	23486710	23486790	1000	-	.	gene_id "MSTRG.68486"; transcript_id "MSTRG.68486.177"; exon_number "11";
chr16	StringTie	exon	23488606	23488709	1000	-	.	gene_id "MSTRG.68486"; transcript_id "MSTRG.68486.177"; exon_number "12";
chr16	StringTie	exon	23491677	23491800	1000	-	.	gene_id "MSTRG.68486"; transcript_id "MSTRG.68486.177"; exon_number "13";
chr16	StringTie	exon	23493360	23495778	1000	-	.	gene_id "MSTRG.68486"; transcript_id "MSTRG.68486.177"; exon_number "14";
chr16	StringTie	exon	23519587	23523417	1000	-	.	gene_id "MSTRG.68486"; transcript_id "MSTRG.68486.177"; exon_number "15";
chr16	StringTie	exon	23523511	23524454	1000	-	.	gene_id "MSTRG.68486"; transcript_id "MSTRG.68486.177"; exon_number "16";
chr16	StringTie	exon	23525244	23525379	1000	-	.	gene_id "MSTRG.68486"; transcript_id "MSTRG.68486.177"; exon_number "17";
chr16	StringTie	exon	23529502	23529632	1000	-	.	gene_id "MSTRG.68486"; transcript_id "MSTRG.68486.177"; exon_number "18";
chr16	StringTie	exon	23529744	23529897	1000	-	.	gene_id "MSTRG.68486"; transcript_id "MSTRG.68486.177"; exon_number "19";
chr16	StringTie	exon	23532657	23532765	1000	-	.	gene_id "MSTRG.68486"; transcript_id "MSTRG.68486.177"; exon_number "20";
chr16	StringTie	exon	23534888	23535360	1000	-	.	gene_id "MSTRG.68486"; transcript_id "MSTRG.68486.177"; exon_number "21";
chr16	StringTie	exon	23544514	23544703	1000	-	.	gene_id "MSTRG.68486"; transcript_id "MSTRG.68486.177"; exon_number "22";
chr16	StringTie	exon	23552149	23552304	1000	-	.	gene_id "MSTRG.68486"; transcript_id "MSTRG.68486.177"; exon_number "23";
chr16	StringTie	exon	23557205	23557350	1000	-	.	gene_id "MSTRG.68486"; transcript_id "MSTRG.68486.177"; exon_number "24";
chr16	StringTie	transcript	23462154	23496645	1000	-	.	gene_id "MSTRG.68486"; transcript_id "MSTRG.68486.178";
chr16	StringTie	exon	23462154	23467700	1000	-	.	gene_id "MSTRG.68486"; transcript_id "MSTRG.68486.178"; exon_number "1";
chr16	StringTie	exon	23468886	23468996	1000	-	.	gene_id "MSTRG.68486"; transcript_id "MSTRG.68486.178"; exon_number "2";
chr16	StringTie	exon	23469996	23470165	1000	-	.	gene_id "MSTRG.68486"; transcript_id "MSTRG.68486.178"; exon_number "3";
chr16	StringTie	exon	23474904	23475061	1000	-	.	gene_id "MSTRG.68486"; transcript_id "MSTRG.68486.178"; exon_number "4";
chr16	StringTie	exon	23478368	23478501	1000	-	.	gene_id "MSTRG.68486"; transcript_id "MSTRG.68486.178"; exon_number "5";
chr16	StringTie	exon	23478883	23478911	1000	-	.	gene_id "MSTRG.68486"; transcript_id "MSTRG.68486.178"; exon_number "6";
chr16	StringTie	exon	23479765	23479887	1000	-	.	gene_id "MSTRG.68486"; transcript_id "MSTRG.68486.178"; exon_number "7";
chr16	StringTie	exon	23480645	23480770	1000	-	.	gene_id "MSTRG.68486"; transcript_id "MSTRG.68486.178"; exon_number "8";
chr16	StringTie	exon	23482923	23483004	1000	-	.	gene_id "MSTRG.68486"; transcript_id "MSTRG.68486.178"; exon_number "9";
chr16	StringTie	exon	23486015	23486152	1000	-	.	gene_id "MSTRG.68486"; transcript_id "MSTRG.68486.178"; exon_number "10";
chr16	StringTie	exon	23486710	23486790	1000	-	.	gene_id "MSTRG.68486"; transcript_id "MSTRG.68486.178"; exon_number "11";
chr16	StringTie	exon	23488606	23488709	1000	-	.	gene_id "MSTRG.68486"; transcript_id "MSTRG.68486.178"; exon_number "12";
chr16	StringTie	exon	23491677	23491800	1000	-	.	gene_id "MSTRG.68486"; transcript_id "MSTRG.68486.178"; exon_number "13";
chr16	StringTie	exon	23493360	23493458	1000	-	.	gene_id "MSTRG.68486"; transcript_id "MSTRG.68486.178"; exon_number "14";
chr16	StringTie	exon	23494303	23494378	1000	-	.	gene_id "MSTRG.68486"; transcript_id "MSTRG.68486.178"; exon_number "15";
chr16	StringTie	exon	23495694	23495778	1000	-	.	gene_id "MSTRG.68486"; transcript_id "MSTRG.68486.178"; exon_number "16";
chr16	StringTie	exon	23496458	23496645	1000	-	.	gene_id "MSTRG.68486"; transcript_id "MSTRG.68486.178"; exon_number "17";
chr16	StringTie	transcript	23462154	23510426	1000	-	.	gene_id "MSTRG.68486"; transcript_id "MSTRG.68486.179";
chr16	StringTie	exon	23462154	23467700	1000	-	.	gene_id "MSTRG.68486"; transcript_id "MSTRG.68486.179"; exon_number "1";
chr16	StringTie	exon	23468886	23468996	1000	-	.	gene_id "MSTRG.68486"; transcript_id "MSTRG.68486.179"; exon_number "2";
chr16	StringTie	exon	23469996	23470165	1000	-	.	gene_id "MSTRG.68486"; transcript_id "MSTRG.68486.179"; exon_number "3";
chr16	StringTie	exon	23474904	23475061	1000	-	.	gene_id "MSTRG.68486"; transcript_id "MSTRG.68486.179"; exon_number "4";
chr16	StringTie	exon	23478368	23478501	1000	-	.	gene_id "MSTRG.68486"; transcript_id "MSTRG.68486.179"; exon_number "5";
chr16	StringTie	exon	23478883	23478911	1000	-	.	gene_id "MSTRG.68486"; transcript_id "MSTRG.68486.179"; exon_number "6";
chr16	StringTie	exon	23479765	23479887	1000	-	.	gene_id "MSTRG.68486"; transcript_id "MSTRG.68486.179"; exon_number "7";
chr16	StringTie	exon	23480645	23480770	1000	-	.	gene_id "MSTRG.68486"; transcript_id "MSTRG.68486.179"; exon_number "8";
chr16	StringTie	exon	23482923	23483004	1000	-	.	gene_id "MSTRG.68486"; transcript_id "MSTRG.68486.179"; exon_number "9";
chr16	StringTie	exon	23486015	23486152	1000	-	.	gene_id "MSTRG.68486"; transcript_id "MSTRG.68486.179"; exon_number "10";
chr16	StringTie	exon	23486710	23486790	1000	-	.	gene_id "MSTRG.68486"; transcript_id "MSTRG.68486.179"; exon_number "11";
chr16	StringTie	exon	23488606	23488709	1000	-	.	gene_id "MSTRG.68486"; transcript_id "MSTRG.68486.179"; exon_number "12";
chr16	StringTie	exon	23491677	23491800	1000	-	.	gene_id "MSTRG.68486"; transcript_id "MSTRG.68486.179"; exon_number "13";
chr16	StringTie	exon	23493360	23493587	1000	-	.	gene_id "MSTRG.68486"; transcript_id "MSTRG.68486.179"; exon_number "14";
chr16	StringTie	exon	23494303	23494378	1000	-	.	gene_id "MSTRG.68486"; transcript_id "MSTRG.68486.179"; exon_number "15";
chr16	StringTie	exon	23495694	23495778	1000	-	.	gene_id "MSTRG.68486"; transcript_id "MSTRG.68486.179"; exon_number "16";
chr16	StringTie	exon	23510321	23510426	1000	-	.	gene_id "MSTRG.68486"; transcript_id "MSTRG.68486.179"; exon_number "17";
chr16	StringTie	transcript	23388298	23453185	1000	-	.	gene_id "MSTRG.68486"; transcript_id "MSTRG.68486.18";
chr16	StringTie	exon	23388298	23389086	1000	-	.	gene_id "MSTRG.68486"; transcript_id "MSTRG.68486.18"; exon_number "1";
chr16	StringTie	exon	23392380	23392523	1000	-	.	gene_id "MSTRG.68486"; transcript_id "MSTRG.68486.18"; exon_number "2";
chr16	StringTie	exon	23393233	23393347	1000	-	.	gene_id "MSTRG.68486"; transcript_id "MSTRG.68486.18"; exon_number "3";
chr16	StringTie	exon	23398046	23398129	1000	-	.	gene_id "MSTRG.68486"; transcript_id "MSTRG.68486.18"; exon_number "4";
chr16	StringTie	exon	23403694	23403834	1000	-	.	gene_id "MSTRG.68486"; transcript_id "MSTRG.68486.18"; exon_number "5";
chr16	StringTie	exon	23406076	23406262	1000	-	.	gene_id "MSTRG.68486"; transcript_id "MSTRG.68486.18"; exon_number "6";
chr16	StringTie	exon	23410295	23410360	1000	-	.	gene_id "MSTRG.68486"; transcript_id "MSTRG.68486.18"; exon_number "7";
chr16	StringTie	exon	23413448	23413564	1000	-	.	gene_id "MSTRG.68486"; transcript_id "MSTRG.68486.18"; exon_number "8";
chr16	StringTie	exon	23416967	23417121	1000	-	.	gene_id "MSTRG.68486"; transcript_id "MSTRG.68486.18"; exon_number "9";
chr16	StringTie	exon	23418700	23418827	1000	-	.	gene_id "MSTRG.68486"; transcript_id "MSTRG.68486.18"; exon_number "10";
chr16	StringTie	exon	23424749	23424947	1000	-	.	gene_id "MSTRG.68486"; transcript_id "MSTRG.68486.18"; exon_number "11";
chr16	StringTie	exon	23433545	23433667	1000	-	.	gene_id "MSTRG.68486"; transcript_id "MSTRG.68486.18"; exon_number "12";
chr16	StringTie	exon	23434636	23434718	1000	-	.	gene_id "MSTRG.68486"; transcript_id "MSTRG.68486.18"; exon_number "13";
chr16	StringTie	exon	23438433	23438550	1000	-	.	gene_id "MSTRG.68486"; transcript_id "MSTRG.68486.18"; exon_number "14";
chr16	StringTie	exon	23442477	23442645	1000	-	.	gene_id "MSTRG.68486"; transcript_id "MSTRG.68486.18"; exon_number "15";
chr16	StringTie	exon	23445048	23445164	1000	-	.	gene_id "MSTRG.68486"; transcript_id "MSTRG.68486.18"; exon_number "16";
chr16	StringTie	exon	23445813	23445961	1000	-	.	gene_id "MSTRG.68486"; transcript_id "MSTRG.68486.18"; exon_number "17";
chr16	StringTie	exon	23452826	23453185	1000	-	.	gene_id "MSTRG.68486"; transcript_id "MSTRG.68486.18"; exon_number "18";
chr16	StringTie	transcript	23462179	23510424	1000	-	.	gene_id "MSTRG.68486"; transcript_id "MSTRG.68486.180";
chr16	StringTie	exon	23462179	23467700	1000	-	.	gene_id "MSTRG.68486"; transcript_id "MSTRG.68486.180"; exon_number "1";
chr16	StringTie	exon	23468886	23468996	1000	-	.	gene_id "MSTRG.68486"; transcript_id "MSTRG.68486.180"; exon_number "2";
chr16	StringTie	exon	23469996	23470165	1000	-	.	gene_id "MSTRG.68486"; transcript_id "MSTRG.68486.180"; exon_number "3";
chr16	StringTie	exon	23474904	23475061	1000	-	.	gene_id "MSTRG.68486"; transcript_id "MSTRG.68486.180"; exon_number "4";
chr16	StringTie	exon	23478368	23478500	1000	-	.	gene_id "MSTRG.68486"; transcript_id "MSTRG.68486.180"; exon_number "5";
chr16	StringTie	exon	23478884	23478911	1000	-	.	gene_id "MSTRG.68486"; transcript_id "MSTRG.68486.180"; exon_number "6";
chr16	StringTie	exon	23479765	23479887	1000	-	.	gene_id "MSTRG.68486"; transcript_id "MSTRG.68486.180"; exon_number "7";
chr16	StringTie	exon	23480645	23480770	1000	-	.	gene_id "MSTRG.68486"; transcript_id "MSTRG.68486.180"; exon_number "8";
chr16	StringTie	exon	23482923	23483004	1000	-	.	gene_id "MSTRG.68486"; transcript_id "MSTRG.68486.180"; exon_number "9";
chr16	StringTie	exon	23486015	23486152	1000	-	.	gene_id "MSTRG.68486"; transcript_id "MSTRG.68486.180"; exon_number "10";
chr16	StringTie	exon	23486710	23486790	1000	-	.	gene_id "MSTRG.68486"; transcript_id "MSTRG.68486.180"; exon_number "11";
chr16	StringTie	exon	23488606	23488709	1000	-	.	gene_id "MSTRG.68486"; transcript_id "MSTRG.68486.180"; exon_number "12";
chr16	StringTie	exon	23491677	23491800	1000	-	.	gene_id "MSTRG.68486"; transcript_id "MSTRG.68486.180"; exon_number "13";
chr16	StringTie	exon	23493360	23494378	1000	-	.	gene_id "MSTRG.68486"; transcript_id "MSTRG.68486.180"; exon_number "14";
chr16	StringTie	exon	23495694	23495778	1000	-	.	gene_id "MSTRG.68486"; transcript_id "MSTRG.68486.180"; exon_number "15";
chr16	StringTie	exon	23510321	23510424	1000	-	.	gene_id "MSTRG.68486"; transcript_id "MSTRG.68486.180"; exon_number "16";
chr16	StringTie	transcript	23462187	23509446	1000	-	.	gene_id "MSTRG.68486"; transcript_id "MSTRG.68486.181";
chr16	StringTie	exon	23462187	23467700	1000	-	.	gene_id "MSTRG.68486"; transcript_id "MSTRG.68486.181"; exon_number "1";
chr16	StringTie	exon	23468886	23468996	1000	-	.	gene_id "MSTRG.68486"; transcript_id "MSTRG.68486.181"; exon_number "2";
chr16	StringTie	exon	23469996	23470161	1000	-	.	gene_id "MSTRG.68486"; transcript_id "MSTRG.68486.181"; exon_number "3";
chr16	StringTie	exon	23474904	23475061	1000	-	.	gene_id "MSTRG.68486"; transcript_id "MSTRG.68486.181"; exon_number "4";
chr16	StringTie	exon	23478368	23478501	1000	-	.	gene_id "MSTRG.68486"; transcript_id "MSTRG.68486.181"; exon_number "5";
chr16	StringTie	exon	23478883	23478911	1000	-	.	gene_id "MSTRG.68486"; transcript_id "MSTRG.68486.181"; exon_number "6";
chr16	StringTie	exon	23479765	23479887	1000	-	.	gene_id "MSTRG.68486"; transcript_id "MSTRG.68486.181"; exon_number "7";
chr16	StringTie	exon	23480645	23480770	1000	-	.	gene_id "MSTRG.68486"; transcript_id "MSTRG.68486.181"; exon_number "8";
chr16	StringTie	exon	23482923	23483004	1000	-	.	gene_id "MSTRG.68486"; transcript_id "MSTRG.68486.181"; exon_number "9";
chr16	StringTie	exon	23486015	23486104	1000	-	.	gene_id "MSTRG.68486"; transcript_id "MSTRG.68486.181"; exon_number "10";
chr16	StringTie	exon	23486710	23486790	1000	-	.	gene_id "MSTRG.68486"; transcript_id "MSTRG.68486.181"; exon_number "11";
chr16	StringTie	exon	23487985	23488124	1000	-	.	gene_id "MSTRG.68486"; transcript_id "MSTRG.68486.181"; exon_number "12";
chr16	StringTie	exon	23488606	23488709	1000	-	.	gene_id "MSTRG.68486"; transcript_id "MSTRG.68486.181"; exon_number "13";
chr16	StringTie	exon	23491677	23491800	1000	-	.	gene_id "MSTRG.68486"; transcript_id "MSTRG.68486.181"; exon_number "14";
chr16	StringTie	exon	23493360	23494378	1000	-	.	gene_id "MSTRG.68486"; transcript_id "MSTRG.68486.181"; exon_number "15";
chr16	StringTie	exon	23495689	23495778	1000	-	.	gene_id "MSTRG.68486"; transcript_id "MSTRG.68486.181"; exon_number "16";
chr16	StringTie	exon	23509298	23509446	1000	-	.	gene_id "MSTRG.68486"; transcript_id "MSTRG.68486.181"; exon_number "17";
chr16	StringTie	transcript	23462190	23502595	1000	-	.	gene_id "MSTRG.68486"; transcript_id "MSTRG.68486.182";
chr16	StringTie	exon	23462190	23467700	1000	-	.	gene_id "MSTRG.68486"; transcript_id "MSTRG.68486.182"; exon_number "1";
chr16	StringTie	exon	23468886	23468996	1000	-	.	gene_id "MSTRG.68486"; transcript_id "MSTRG.68486.182"; exon_number "2";
chr16	StringTie	exon	23469996	23470165	1000	-	.	gene_id "MSTRG.68486"; transcript_id "MSTRG.68486.182"; exon_number "3";
chr16	StringTie	exon	23474904	23475061	1000	-	.	gene_id "MSTRG.68486"; transcript_id "MSTRG.68486.182"; exon_number "4";
chr16	StringTie	exon	23478368	23478501	1000	-	.	gene_id "MSTRG.68486"; transcript_id "MSTRG.68486.182"; exon_number "5";
chr16	StringTie	exon	23478883	23478911	1000	-	.	gene_id "MSTRG.68486"; transcript_id "MSTRG.68486.182"; exon_number "6";
chr16	StringTie	exon	23479765	23479887	1000	-	.	gene_id "MSTRG.68486"; transcript_id "MSTRG.68486.182"; exon_number "7";
chr16	StringTie	exon	23480645	23480770	1000	-	.	gene_id "MSTRG.68486"; transcript_id "MSTRG.68486.182"; exon_number "8";
chr16	StringTie	exon	23482923	23483004	1000	-	.	gene_id "MSTRG.68486"; transcript_id "MSTRG.68486.182"; exon_number "9";
chr16	StringTie	exon	23486019	23486152	1000	-	.	gene_id "MSTRG.68486"; transcript_id "MSTRG.68486.182"; exon_number "10";
chr16	StringTie	exon	23486710	23486790	1000	-	.	gene_id "MSTRG.68486"; transcript_id "MSTRG.68486.182"; exon_number "11";
chr16	StringTie	exon	23488606	23488709	1000	-	.	gene_id "MSTRG.68486"; transcript_id "MSTRG.68486.182"; exon_number "12";
chr16	StringTie	exon	23491677	23491800	1000	-	.	gene_id "MSTRG.68486"; transcript_id "MSTRG.68486.182"; exon_number "13";
chr16	StringTie	exon	23493360	23494378	1000	-	.	gene_id "MSTRG.68486"; transcript_id "MSTRG.68486.182"; exon_number "14";
chr16	StringTie	exon	23495694	23495778	1000	-	.	gene_id "MSTRG.68486"; transcript_id "MSTRG.68486.182"; exon_number "15";
chr16	StringTie	exon	23502578	23502595	1000	-	.	gene_id "MSTRG.68486"; transcript_id "MSTRG.68486.182"; exon_number "16";
chr16	StringTie	transcript	23462200	23498994	1000	-	.	gene_id "MSTRG.68486"; transcript_id "MSTRG.68486.183";
chr16	StringTie	exon	23462200	23467700	1000	-	.	gene_id "MSTRG.68486"; transcript_id "MSTRG.68486.183"; exon_number "1";
chr16	StringTie	exon	23468886	23468996	1000	-	.	gene_id "MSTRG.68486"; transcript_id "MSTRG.68486.183"; exon_number "2";
chr16	StringTie	exon	23469996	23470165	1000	-	.	gene_id "MSTRG.68486"; transcript_id "MSTRG.68486.183"; exon_number "3";
chr16	StringTie	exon	23474904	23475061	1000	-	.	gene_id "MSTRG.68486"; transcript_id "MSTRG.68486.183"; exon_number "4";
chr16	StringTie	exon	23478368	23478501	1000	-	.	gene_id "MSTRG.68486"; transcript_id "MSTRG.68486.183"; exon_number "5";
chr16	StringTie	exon	23478883	23478911	1000	-	.	gene_id "MSTRG.68486"; transcript_id "MSTRG.68486.183"; exon_number "6";
chr16	StringTie	exon	23479765	23479887	1000	-	.	gene_id "MSTRG.68486"; transcript_id "MSTRG.68486.183"; exon_number "7";
chr16	StringTie	exon	23480645	23480770	1000	-	.	gene_id "MSTRG.68486"; transcript_id "MSTRG.68486.183"; exon_number "8";
chr16	StringTie	exon	23482923	23483004	1000	-	.	gene_id "MSTRG.68486"; transcript_id "MSTRG.68486.183"; exon_number "9";
chr16	StringTie	exon	23486015	23486152	1000	-	.	gene_id "MSTRG.68486"; transcript_id "MSTRG.68486.183"; exon_number "10";
chr16	StringTie	exon	23486710	23486790	1000	-	.	gene_id "MSTRG.68486"; transcript_id "MSTRG.68486.183"; exon_number "11";
chr16	StringTie	exon	23487985	23488124	1000	-	.	gene_id "MSTRG.68486"; transcript_id "MSTRG.68486.183"; exon_number "12";
chr16	StringTie	exon	23488606	23488709	1000	-	.	gene_id "MSTRG.68486"; transcript_id "MSTRG.68486.183"; exon_number "13";
chr16	StringTie	exon	23491677	23491800	1000	-	.	gene_id "MSTRG.68486"; transcript_id "MSTRG.68486.183"; exon_number "14";
chr16	StringTie	exon	23493360	23493458	1000	-	.	gene_id "MSTRG.68486"; transcript_id "MSTRG.68486.183"; exon_number "15";
chr16	StringTie	exon	23494303	23494378	1000	-	.	gene_id "MSTRG.68486"; transcript_id "MSTRG.68486.183"; exon_number "16";
chr16	StringTie	exon	23495694	23495778	1000	-	.	gene_id "MSTRG.68486"; transcript_id "MSTRG.68486.183"; exon_number "17";
chr16	StringTie	exon	23497403	23497531	1000	-	.	gene_id "MSTRG.68486"; transcript_id "MSTRG.68486.183"; exon_number "18";
chr16	StringTie	exon	23498885	23498994	1000	-	.	gene_id "MSTRG.68486"; transcript_id "MSTRG.68486.183"; exon_number "19";
chr16	StringTie	transcript	23462201	23510494	1000	-	.	gene_id "MSTRG.68486"; transcript_id "MSTRG.68486.184";
chr16	StringTie	exon	23462201	23467700	1000	-	.	gene_id "MSTRG.68486"; transcript_id "MSTRG.68486.184"; exon_number "1";
chr16	StringTie	exon	23468886	23468996	1000	-	.	gene_id "MSTRG.68486"; transcript_id "MSTRG.68486.184"; exon_number "2";
chr16	StringTie	exon	23469996	23470165	1000	-	.	gene_id "MSTRG.68486"; transcript_id "MSTRG.68486.184"; exon_number "3";
chr16	StringTie	exon	23474904	23475061	1000	-	.	gene_id "MSTRG.68486"; transcript_id "MSTRG.68486.184"; exon_number "4";
chr16	StringTie	exon	23478368	23478501	1000	-	.	gene_id "MSTRG.68486"; transcript_id "MSTRG.68486.184"; exon_number "5";
chr16	StringTie	exon	23478883	23478911	1000	-	.	gene_id "MSTRG.68486"; transcript_id "MSTRG.68486.184"; exon_number "6";
chr16	StringTie	exon	23479765	23479879	1000	-	.	gene_id "MSTRG.68486"; transcript_id "MSTRG.68486.184"; exon_number "7";
chr16	StringTie	exon	23480232	23480770	1000	-	.	gene_id "MSTRG.68486"; transcript_id "MSTRG.68486.184"; exon_number "8";
chr16	StringTie	exon	23482923	23483004	1000	-	.	gene_id "MSTRG.68486"; transcript_id "MSTRG.68486.184"; exon_number "9";
chr16	StringTie	exon	23486015	23486152	1000	-	.	gene_id "MSTRG.68486"; transcript_id "MSTRG.68486.184"; exon_number "10";
chr16	StringTie	exon	23486710	23486790	1000	-	.	gene_id "MSTRG.68486"; transcript_id "MSTRG.68486.184"; exon_number "11";
chr16	StringTie	exon	23488606	23488709	1000	-	.	gene_id "MSTRG.68486"; transcript_id "MSTRG.68486.184"; exon_number "12";
chr16	StringTie	exon	23491677	23491800	1000	-	.	gene_id "MSTRG.68486"; transcript_id "MSTRG.68486.184"; exon_number "13";
chr16	StringTie	exon	23493360	23494378	1000	-	.	gene_id "MSTRG.68486"; transcript_id "MSTRG.68486.184"; exon_number "14";
chr16	StringTie	exon	23495694	23495778	1000	-	.	gene_id "MSTRG.68486"; transcript_id "MSTRG.68486.184"; exon_number "15";
chr16	StringTie	exon	23510321	23510494	1000	-	.	gene_id "MSTRG.68486"; transcript_id "MSTRG.68486.184"; exon_number "16";
chr16	StringTie	transcript	23462202	23510433	1000	-	.	gene_id "MSTRG.68486"; transcript_id "MSTRG.68486.185";
chr16	StringTie	exon	23462202	23467700	1000	-	.	gene_id "MSTRG.68486"; transcript_id "MSTRG.68486.185"; exon_number "1";
chr16	StringTie	exon	23468886	23468996	1000	-	.	gene_id "MSTRG.68486"; transcript_id "MSTRG.68486.185"; exon_number "2";
chr16	StringTie	exon	23469996	23470165	1000	-	.	gene_id "MSTRG.68486"; transcript_id "MSTRG.68486.185"; exon_number "3";
chr16	StringTie	exon	23474904	23475061	1000	-	.	gene_id "MSTRG.68486"; transcript_id "MSTRG.68486.185"; exon_number "4";
chr16	StringTie	exon	23478368	23478501	1000	-	.	gene_id "MSTRG.68486"; transcript_id "MSTRG.68486.185"; exon_number "5";
chr16	StringTie	exon	23478883	23478911	1000	-	.	gene_id "MSTRG.68486"; transcript_id "MSTRG.68486.185"; exon_number "6";
chr16	StringTie	exon	23479765	23479869	1000	-	.	gene_id "MSTRG.68486"; transcript_id "MSTRG.68486.185"; exon_number "7";
chr16	StringTie	exon	23480645	23480770	1000	-	.	gene_id "MSTRG.68486"; transcript_id "MSTRG.68486.185"; exon_number "8";
chr16	StringTie	exon	23482923	23483004	1000	-	.	gene_id "MSTRG.68486"; transcript_id "MSTRG.68486.185"; exon_number "9";
chr16	StringTie	exon	23486015	23486152	1000	-	.	gene_id "MSTRG.68486"; transcript_id "MSTRG.68486.185"; exon_number "10";
chr16	StringTie	exon	23486710	23486790	1000	-	.	gene_id "MSTRG.68486"; transcript_id "MSTRG.68486.185"; exon_number "11";
chr16	StringTie	exon	23488606	23488709	1000	-	.	gene_id "MSTRG.68486"; transcript_id "MSTRG.68486.185"; exon_number "12";
chr16	StringTie	exon	23491677	23491800	1000	-	.	gene_id "MSTRG.68486"; transcript_id "MSTRG.68486.185"; exon_number "13";
chr16	StringTie	exon	23493360	23494378	1000	-	.	gene_id "MSTRG.68486"; transcript_id "MSTRG.68486.185"; exon_number "14";
chr16	StringTie	exon	23495694	23495778	1000	-	.	gene_id "MSTRG.68486"; transcript_id "MSTRG.68486.185"; exon_number "15";
chr16	StringTie	exon	23510321	23510433	1000	-	.	gene_id "MSTRG.68486"; transcript_id "MSTRG.68486.185"; exon_number "16";
chr16	StringTie	transcript	23462204	23557715	1000	-	.	gene_id "MSTRG.68486"; transcript_id "MSTRG.68486.186";
chr16	StringTie	exon	23462204	23467700	1000	-	.	gene_id "MSTRG.68486"; transcript_id "MSTRG.68486.186"; exon_number "1";
chr16	StringTie	exon	23468886	23468996	1000	-	.	gene_id "MSTRG.68486"; transcript_id "MSTRG.68486.186"; exon_number "2";
chr16	StringTie	exon	23469996	23470165	1000	-	.	gene_id "MSTRG.68486"; transcript_id "MSTRG.68486.186"; exon_number "3";
chr16	StringTie	exon	23474904	23475061	1000	-	.	gene_id "MSTRG.68486"; transcript_id "MSTRG.68486.186"; exon_number "4";
chr16	StringTie	exon	23478368	23478501	1000	-	.	gene_id "MSTRG.68486"; transcript_id "MSTRG.68486.186"; exon_number "5";
chr16	StringTie	exon	23478883	23478911	1000	-	.	gene_id "MSTRG.68486"; transcript_id "MSTRG.68486.186"; exon_number "6";
chr16	StringTie	exon	23479765	23479887	1000	-	.	gene_id "MSTRG.68486"; transcript_id "MSTRG.68486.186"; exon_number "7";
chr16	StringTie	exon	23480645	23480770	1000	-	.	gene_id "MSTRG.68486"; transcript_id "MSTRG.68486.186"; exon_number "8";
chr16	StringTie	exon	23482923	23483004	1000	-	.	gene_id "MSTRG.68486"; transcript_id "MSTRG.68486.186"; exon_number "9";
chr16	StringTie	exon	23486015	23486152	1000	-	.	gene_id "MSTRG.68486"; transcript_id "MSTRG.68486.186"; exon_number "10";
chr16	StringTie	exon	23486710	23486790	1000	-	.	gene_id "MSTRG.68486"; transcript_id "MSTRG.68486.186"; exon_number "11";
chr16	StringTie	exon	23488606	23488709	1000	-	.	gene_id "MSTRG.68486"; transcript_id "MSTRG.68486.186"; exon_number "12";
chr16	StringTie	exon	23491677	23491800	1000	-	.	gene_id "MSTRG.68486"; transcript_id "MSTRG.68486.186"; exon_number "13";
chr16	StringTie	exon	23493360	23493458	1000	-	.	gene_id "MSTRG.68486"; transcript_id "MSTRG.68486.186"; exon_number "14";
chr16	StringTie	exon	23494303	23494378	1000	-	.	gene_id "MSTRG.68486"; transcript_id "MSTRG.68486.186"; exon_number "15";
chr16	StringTie	exon	23495694	23495778	1000	-	.	gene_id "MSTRG.68486"; transcript_id "MSTRG.68486.186"; exon_number "16";
chr16	StringTie	exon	23521793	23524454	1000	-	.	gene_id "MSTRG.68486"; transcript_id "MSTRG.68486.186"; exon_number "17";
chr16	StringTie	exon	23525244	23525379	1000	-	.	gene_id "MSTRG.68486"; transcript_id "MSTRG.68486.186"; exon_number "18";
chr16	StringTie	exon	23529502	23529632	1000	-	.	gene_id "MSTRG.68486"; transcript_id "MSTRG.68486.186"; exon_number "19";
chr16	StringTie	exon	23529744	23529897	1000	-	.	gene_id "MSTRG.68486"; transcript_id "MSTRG.68486.186"; exon_number "20";
chr16	StringTie	exon	23532657	23532765	1000	-	.	gene_id "MSTRG.68486"; transcript_id "MSTRG.68486.186"; exon_number "21";
chr16	StringTie	exon	23534888	23535360	1000	-	.	gene_id "MSTRG.68486"; transcript_id "MSTRG.68486.186"; exon_number "22";
chr16	StringTie	exon	23544514	23544703	1000	-	.	gene_id "MSTRG.68486"; transcript_id "MSTRG.68486.186"; exon_number "23";
chr16	StringTie	exon	23552149	23552304	1000	-	.	gene_id "MSTRG.68486"; transcript_id "MSTRG.68486.186"; exon_number "24";
chr16	StringTie	exon	23553044	23553123	1000	-	.	gene_id "MSTRG.68486"; transcript_id "MSTRG.68486.186"; exon_number "25";
chr16	StringTie	exon	23557205	23557715	1000	-	.	gene_id "MSTRG.68486"; transcript_id "MSTRG.68486.186"; exon_number "26";
chr16	StringTie	transcript	23462213	23495713	1000	-	.	gene_id "MSTRG.68486"; transcript_id "MSTRG.68486.187";
chr16	StringTie	exon	23462213	23467700	1000	-	.	gene_id "MSTRG.68486"; transcript_id "MSTRG.68486.187"; exon_number "1";
chr16	StringTie	exon	23468886	23468996	1000	-	.	gene_id "MSTRG.68486"; transcript_id "MSTRG.68486.187"; exon_number "2";
chr16	StringTie	exon	23469996	23470165	1000	-	.	gene_id "MSTRG.68486"; transcript_id "MSTRG.68486.187"; exon_number "3";
chr16	StringTie	exon	23474904	23475061	1000	-	.	gene_id "MSTRG.68486"; transcript_id "MSTRG.68486.187"; exon_number "4";
chr16	StringTie	exon	23478368	23478501	1000	-	.	gene_id "MSTRG.68486"; transcript_id "MSTRG.68486.187"; exon_number "5";
chr16	StringTie	exon	23478883	23478911	1000	-	.	gene_id "MSTRG.68486"; transcript_id "MSTRG.68486.187"; exon_number "6";
chr16	StringTie	exon	23479765	23479887	1000	-	.	gene_id "MSTRG.68486"; transcript_id "MSTRG.68486.187"; exon_number "7";
chr16	StringTie	exon	23480645	23480770	1000	-	.	gene_id "MSTRG.68486"; transcript_id "MSTRG.68486.187"; exon_number "8";
chr16	StringTie	exon	23482923	23483004	1000	-	.	gene_id "MSTRG.68486"; transcript_id "MSTRG.68486.187"; exon_number "9";
chr16	StringTie	exon	23486015	23486152	1000	-	.	gene_id "MSTRG.68486"; transcript_id "MSTRG.68486.187"; exon_number "10";
chr16	StringTie	exon	23486710	23486790	1000	-	.	gene_id "MSTRG.68486"; transcript_id "MSTRG.68486.187"; exon_number "11";
chr16	StringTie	exon	23488606	23488709	1000	-	.	gene_id "MSTRG.68486"; transcript_id "MSTRG.68486.187"; exon_number "12";
chr16	StringTie	exon	23491677	23491800	1000	-	.	gene_id "MSTRG.68486"; transcript_id "MSTRG.68486.187"; exon_number "13";
chr16	StringTie	exon	23493360	23493457	1000	-	.	gene_id "MSTRG.68486"; transcript_id "MSTRG.68486.187"; exon_number "14";
chr16	StringTie	exon	23494323	23494378	1000	-	.	gene_id "MSTRG.68486"; transcript_id "MSTRG.68486.187"; exon_number "15";
chr16	StringTie	exon	23495694	23495713	1000	-	.	gene_id "MSTRG.68486"; transcript_id "MSTRG.68486.187"; exon_number "16";
chr16	StringTie	transcript	23462213	23557367	1000	-	.	gene_id "MSTRG.68486"; transcript_id "MSTRG.68486.188";
chr16	StringTie	exon	23462213	23467700	1000	-	.	gene_id "MSTRG.68486"; transcript_id "MSTRG.68486.188"; exon_number "1";
chr16	StringTie	exon	23468886	23468996	1000	-	.	gene_id "MSTRG.68486"; transcript_id "MSTRG.68486.188"; exon_number "2";
chr16	StringTie	exon	23469996	23470165	1000	-	.	gene_id "MSTRG.68486"; transcript_id "MSTRG.68486.188"; exon_number "3";
chr16	StringTie	exon	23474904	23475061	1000	-	.	gene_id "MSTRG.68486"; transcript_id "MSTRG.68486.188"; exon_number "4";
chr16	StringTie	exon	23478368	23478501	1000	-	.	gene_id "MSTRG.68486"; transcript_id "MSTRG.68486.188"; exon_number "5";
chr16	StringTie	exon	23478883	23478911	1000	-	.	gene_id "MSTRG.68486"; transcript_id "MSTRG.68486.188"; exon_number "6";
chr16	StringTie	exon	23479765	23479887	1000	-	.	gene_id "MSTRG.68486"; transcript_id "MSTRG.68486.188"; exon_number "7";
chr16	StringTie	exon	23480645	23480770	1000	-	.	gene_id "MSTRG.68486"; transcript_id "MSTRG.68486.188"; exon_number "8";
chr16	StringTie	exon	23482923	23483004	1000	-	.	gene_id "MSTRG.68486"; transcript_id "MSTRG.68486.188"; exon_number "9";
chr16	StringTie	exon	23486015	23486152	1000	-	.	gene_id "MSTRG.68486"; transcript_id "MSTRG.68486.188"; exon_number "10";
chr16	StringTie	exon	23486710	23486790	1000	-	.	gene_id "MSTRG.68486"; transcript_id "MSTRG.68486.188"; exon_number "11";
chr16	StringTie	exon	23488606	23488709	1000	-	.	gene_id "MSTRG.68486"; transcript_id "MSTRG.68486.188"; exon_number "12";
chr16	StringTie	exon	23491677	23491800	1000	-	.	gene_id "MSTRG.68486"; transcript_id "MSTRG.68486.188"; exon_number "13";
chr16	StringTie	exon	23493360	23493458	1000	-	.	gene_id "MSTRG.68486"; transcript_id "MSTRG.68486.188"; exon_number "14";
chr16	StringTie	exon	23494303	23494378	1000	-	.	gene_id "MSTRG.68486"; transcript_id "MSTRG.68486.188"; exon_number "15";
chr16	StringTie	exon	23495694	23495778	1000	-	.	gene_id "MSTRG.68486"; transcript_id "MSTRG.68486.188"; exon_number "16";
chr16	StringTie	exon	23525244	23525379	1000	-	.	gene_id "MSTRG.68486"; transcript_id "MSTRG.68486.188"; exon_number "17";
chr16	StringTie	exon	23529502	23529632	1000	-	.	gene_id "MSTRG.68486"; transcript_id "MSTRG.68486.188"; exon_number "18";
chr16	StringTie	exon	23529744	23529897	1000	-	.	gene_id "MSTRG.68486"; transcript_id "MSTRG.68486.188"; exon_number "19";
chr16	StringTie	exon	23532657	23532765	1000	-	.	gene_id "MSTRG.68486"; transcript_id "MSTRG.68486.188"; exon_number "20";
chr16	StringTie	exon	23534888	23535360	1000	-	.	gene_id "MSTRG.68486"; transcript_id "MSTRG.68486.188"; exon_number "21";
chr16	StringTie	exon	23544514	23544703	1000	-	.	gene_id "MSTRG.68486"; transcript_id "MSTRG.68486.188"; exon_number "22";
chr16	StringTie	exon	23552149	23552304	1000	-	.	gene_id "MSTRG.68486"; transcript_id "MSTRG.68486.188"; exon_number "23";
chr16	StringTie	exon	23557205	23557367	1000	-	.	gene_id "MSTRG.68486"; transcript_id "MSTRG.68486.188"; exon_number "24";
chr16	StringTie	transcript	23462216	23497821	1000	-	.	gene_id "MSTRG.68486"; transcript_id "MSTRG.68486.189";
chr16	StringTie	exon	23462216	23462915	1000	-	.	gene_id "MSTRG.68486"; transcript_id "MSTRG.68486.189"; exon_number "1";
chr16	StringTie	exon	23463053	23467700	1000	-	.	gene_id "MSTRG.68486"; transcript_id "MSTRG.68486.189"; exon_number "2";
chr16	StringTie	exon	23468886	23468996	1000	-	.	gene_id "MSTRG.68486"; transcript_id "MSTRG.68486.189"; exon_number "3";
chr16	StringTie	exon	23469996	23470165	1000	-	.	gene_id "MSTRG.68486"; transcript_id "MSTRG.68486.189"; exon_number "4";
chr16	StringTie	exon	23474904	23475061	1000	-	.	gene_id "MSTRG.68486"; transcript_id "MSTRG.68486.189"; exon_number "5";
chr16	StringTie	exon	23478368	23478501	1000	-	.	gene_id "MSTRG.68486"; transcript_id "MSTRG.68486.189"; exon_number "6";
chr16	StringTie	exon	23478883	23478911	1000	-	.	gene_id "MSTRG.68486"; transcript_id "MSTRG.68486.189"; exon_number "7";
chr16	StringTie	exon	23479765	23479887	1000	-	.	gene_id "MSTRG.68486"; transcript_id "MSTRG.68486.189"; exon_number "8";
chr16	StringTie	exon	23480645	23480770	1000	-	.	gene_id "MSTRG.68486"; transcript_id "MSTRG.68486.189"; exon_number "9";
chr16	StringTie	exon	23482923	23483004	1000	-	.	gene_id "MSTRG.68486"; transcript_id "MSTRG.68486.189"; exon_number "10";
chr16	StringTie	exon	23486015	23486152	1000	-	.	gene_id "MSTRG.68486"; transcript_id "MSTRG.68486.189"; exon_number "11";
chr16	StringTie	exon	23486710	23486790	1000	-	.	gene_id "MSTRG.68486"; transcript_id "MSTRG.68486.189"; exon_number "12";
chr16	StringTie	exon	23488606	23488709	1000	-	.	gene_id "MSTRG.68486"; transcript_id "MSTRG.68486.189"; exon_number "13";
chr16	StringTie	exon	23491677	23491800	1000	-	.	gene_id "MSTRG.68486"; transcript_id "MSTRG.68486.189"; exon_number "14";
chr16	StringTie	exon	23493360	23493458	1000	-	.	gene_id "MSTRG.68486"; transcript_id "MSTRG.68486.189"; exon_number "15";
chr16	StringTie	exon	23494303	23494378	1000	-	.	gene_id "MSTRG.68486"; transcript_id "MSTRG.68486.189"; exon_number "16";
chr16	StringTie	exon	23495694	23495778	1000	-	.	gene_id "MSTRG.68486"; transcript_id "MSTRG.68486.189"; exon_number "17";
chr16	StringTie	exon	23497403	23497821	1000	-	.	gene_id "MSTRG.68486"; transcript_id "MSTRG.68486.189"; exon_number "18";
chr16	StringTie	transcript	23388309	23453192	1000	-	.	gene_id "MSTRG.68486"; transcript_id "MSTRG.68486.19";
chr16	StringTie	exon	23388309	23389162	1000	-	.	gene_id "MSTRG.68486"; transcript_id "MSTRG.68486.19"; exon_number "1";
chr16	StringTie	exon	23392380	23392523	1000	-	.	gene_id "MSTRG.68486"; transcript_id "MSTRG.68486.19"; exon_number "2";
chr16	StringTie	exon	23393233	23393347	1000	-	.	gene_id "MSTRG.68486"; transcript_id "MSTRG.68486.19"; exon_number "3";
chr16	StringTie	exon	23398046	23398129	1000	-	.	gene_id "MSTRG.68486"; transcript_id "MSTRG.68486.19"; exon_number "4";
chr16	StringTie	exon	23403694	23403834	1000	-	.	gene_id "MSTRG.68486"; transcript_id "MSTRG.68486.19"; exon_number "5";
chr16	StringTie	exon	23406076	23406262	1000	-	.	gene_id "MSTRG.68486"; transcript_id "MSTRG.68486.19"; exon_number "6";
chr16	StringTie	exon	23410295	23410360	1000	-	.	gene_id "MSTRG.68486"; transcript_id "MSTRG.68486.19"; exon_number "7";
chr16	StringTie	exon	23413448	23413564	1000	-	.	gene_id "MSTRG.68486"; transcript_id "MSTRG.68486.19"; exon_number "8";
chr16	StringTie	exon	23416967	23424947	1000	-	.	gene_id "MSTRG.68486"; transcript_id "MSTRG.68486.19"; exon_number "9";
chr16	StringTie	exon	23433545	23433667	1000	-	.	gene_id "MSTRG.68486"; transcript_id "MSTRG.68486.19"; exon_number "10";
chr16	StringTie	exon	23434636	23434718	1000	-	.	gene_id "MSTRG.68486"; transcript_id "MSTRG.68486.19"; exon_number "11";
chr16	StringTie	exon	23442477	23442645	1000	-	.	gene_id "MSTRG.68486"; transcript_id "MSTRG.68486.19"; exon_number "12";
chr16	StringTie	exon	23445048	23445164	1000	-	.	gene_id "MSTRG.68486"; transcript_id "MSTRG.68486.19"; exon_number "13";
chr16	StringTie	exon	23445817	23445961	1000	-	.	gene_id "MSTRG.68486"; transcript_id "MSTRG.68486.19"; exon_number "14";
chr16	StringTie	exon	23452743	23453192	1000	-	.	gene_id "MSTRG.68486"; transcript_id "MSTRG.68486.19"; exon_number "15";
chr16	StringTie	transcript	23462221	23495778	1000	-	.	gene_id "MSTRG.68486"; transcript_id "MSTRG.68486.190";
chr16	StringTie	exon	23462221	23467700	1000	-	.	gene_id "MSTRG.68486"; transcript_id "MSTRG.68486.190"; exon_number "1";
chr16	StringTie	exon	23468886	23468996	1000	-	.	gene_id "MSTRG.68486"; transcript_id "MSTRG.68486.190"; exon_number "2";
chr16	StringTie	exon	23469996	23470165	1000	-	.	gene_id "MSTRG.68486"; transcript_id "MSTRG.68486.190"; exon_number "3";
chr16	StringTie	exon	23474904	23475061	1000	-	.	gene_id "MSTRG.68486"; transcript_id "MSTRG.68486.190"; exon_number "4";
chr16	StringTie	exon	23478368	23478501	1000	-	.	gene_id "MSTRG.68486"; transcript_id "MSTRG.68486.190"; exon_number "5";
chr16	StringTie	exon	23478883	23478911	1000	-	.	gene_id "MSTRG.68486"; transcript_id "MSTRG.68486.190"; exon_number "6";
chr16	StringTie	exon	23479765	23479887	1000	-	.	gene_id "MSTRG.68486"; transcript_id "MSTRG.68486.190"; exon_number "7";
chr16	StringTie	exon	23480645	23480770	1000	-	.	gene_id "MSTRG.68486"; transcript_id "MSTRG.68486.190"; exon_number "8";
chr16	StringTie	exon	23482923	23483004	1000	-	.	gene_id "MSTRG.68486"; transcript_id "MSTRG.68486.190"; exon_number "9";
chr16	StringTie	exon	23486015	23486152	1000	-	.	gene_id "MSTRG.68486"; transcript_id "MSTRG.68486.190"; exon_number "10";
chr16	StringTie	exon	23486710	23486790	1000	-	.	gene_id "MSTRG.68486"; transcript_id "MSTRG.68486.190"; exon_number "11";
chr16	StringTie	exon	23487985	23488124	1000	-	.	gene_id "MSTRG.68486"; transcript_id "MSTRG.68486.190"; exon_number "12";
chr16	StringTie	exon	23488606	23488709	1000	-	.	gene_id "MSTRG.68486"; transcript_id "MSTRG.68486.190"; exon_number "13";
chr16	StringTie	exon	23491677	23491800	1000	-	.	gene_id "MSTRG.68486"; transcript_id "MSTRG.68486.190"; exon_number "14";
chr16	StringTie	exon	23493360	23494378	1000	-	.	gene_id "MSTRG.68486"; transcript_id "MSTRG.68486.190"; exon_number "15";
chr16	StringTie	exon	23495714	23495778	1000	-	.	gene_id "MSTRG.68486"; transcript_id "MSTRG.68486.190"; exon_number "16";
chr16	StringTie	transcript	23462222	23496981	1000	-	.	gene_id "MSTRG.68486"; transcript_id "MSTRG.68486.191";
chr16	StringTie	exon	23462222	23467700	1000	-	.	gene_id "MSTRG.68486"; transcript_id "MSTRG.68486.191"; exon_number "1";
chr16	StringTie	exon	23468886	23468996	1000	-	.	gene_id "MSTRG.68486"; transcript_id "MSTRG.68486.191"; exon_number "2";
chr16	StringTie	exon	23469996	23470165	1000	-	.	gene_id "MSTRG.68486"; transcript_id "MSTRG.68486.191"; exon_number "3";
chr16	StringTie	exon	23474904	23475061	1000	-	.	gene_id "MSTRG.68486"; transcript_id "MSTRG.68486.191"; exon_number "4";
chr16	StringTie	exon	23478368	23478501	1000	-	.	gene_id "MSTRG.68486"; transcript_id "MSTRG.68486.191"; exon_number "5";
chr16	StringTie	exon	23478883	23478911	1000	-	.	gene_id "MSTRG.68486"; transcript_id "MSTRG.68486.191"; exon_number "6";
chr16	StringTie	exon	23479765	23479887	1000	-	.	gene_id "MSTRG.68486"; transcript_id "MSTRG.68486.191"; exon_number "7";
chr16	StringTie	exon	23480645	23480770	1000	-	.	gene_id "MSTRG.68486"; transcript_id "MSTRG.68486.191"; exon_number "8";
chr16	StringTie	exon	23482923	23483004	1000	-	.	gene_id "MSTRG.68486"; transcript_id "MSTRG.68486.191"; exon_number "9";
chr16	StringTie	exon	23486015	23486152	1000	-	.	gene_id "MSTRG.68486"; transcript_id "MSTRG.68486.191"; exon_number "10";
chr16	StringTie	exon	23486710	23486790	1000	-	.	gene_id "MSTRG.68486"; transcript_id "MSTRG.68486.191"; exon_number "11";
chr16	StringTie	exon	23488606	23488709	1000	-	.	gene_id "MSTRG.68486"; transcript_id "MSTRG.68486.191"; exon_number "12";
chr16	StringTie	exon	23491677	23491800	1000	-	.	gene_id "MSTRG.68486"; transcript_id "MSTRG.68486.191"; exon_number "13";
chr16	StringTie	exon	23493360	23493458	1000	-	.	gene_id "MSTRG.68486"; transcript_id "MSTRG.68486.191"; exon_number "14";
chr16	StringTie	exon	23494303	23494378	1000	-	.	gene_id "MSTRG.68486"; transcript_id "MSTRG.68486.191"; exon_number "15";
chr16	StringTie	exon	23495694	23495778	1000	-	.	gene_id "MSTRG.68486"; transcript_id "MSTRG.68486.191"; exon_number "16";
chr16	StringTie	exon	23496563	23496981	1000	-	.	gene_id "MSTRG.68486"; transcript_id "MSTRG.68486.191"; exon_number "17";
chr16	StringTie	transcript	23462222	23497508	1000	-	.	gene_id "MSTRG.68486"; transcript_id "MSTRG.68486.192";
chr16	StringTie	exon	23462222	23467700	1000	-	.	gene_id "MSTRG.68486"; transcript_id "MSTRG.68486.192"; exon_number "1";
chr16	StringTie	exon	23468886	23468996	1000	-	.	gene_id "MSTRG.68486"; transcript_id "MSTRG.68486.192"; exon_number "2";
chr16	StringTie	exon	23469996	23470161	1000	-	.	gene_id "MSTRG.68486"; transcript_id "MSTRG.68486.192"; exon_number "3";
chr16	StringTie	exon	23474904	23475061	1000	-	.	gene_id "MSTRG.68486"; transcript_id "MSTRG.68486.192"; exon_number "4";
chr16	StringTie	exon	23478368	23478501	1000	-	.	gene_id "MSTRG.68486"; transcript_id "MSTRG.68486.192"; exon_number "5";
chr16	StringTie	exon	23478883	23478911	1000	-	.	gene_id "MSTRG.68486"; transcript_id "MSTRG.68486.192"; exon_number "6";
chr16	StringTie	exon	23479765	23479887	1000	-	.	gene_id "MSTRG.68486"; transcript_id "MSTRG.68486.192"; exon_number "7";
chr16	StringTie	exon	23480645	23480770	1000	-	.	gene_id "MSTRG.68486"; transcript_id "MSTRG.68486.192"; exon_number "8";
chr16	StringTie	exon	23482923	23483004	1000	-	.	gene_id "MSTRG.68486"; transcript_id "MSTRG.68486.192"; exon_number "9";
chr16	StringTie	exon	23486015	23486152	1000	-	.	gene_id "MSTRG.68486"; transcript_id "MSTRG.68486.192"; exon_number "10";
chr16	StringTie	exon	23486710	23486790	1000	-	.	gene_id "MSTRG.68486"; transcript_id "MSTRG.68486.192"; exon_number "11";
chr16	StringTie	exon	23488606	23488709	1000	-	.	gene_id "MSTRG.68486"; transcript_id "MSTRG.68486.192"; exon_number "12";
chr16	StringTie	exon	23491677	23491800	1000	-	.	gene_id "MSTRG.68486"; transcript_id "MSTRG.68486.192"; exon_number "13";
chr16	StringTie	exon	23493360	23494378	1000	-	.	gene_id "MSTRG.68486"; transcript_id "MSTRG.68486.192"; exon_number "14";
chr16	StringTie	exon	23495694	23495778	1000	-	.	gene_id "MSTRG.68486"; transcript_id "MSTRG.68486.192"; exon_number "15";
chr16	StringTie	exon	23497403	23497508	1000	-	.	gene_id "MSTRG.68486"; transcript_id "MSTRG.68486.192"; exon_number "16";
chr16	StringTie	transcript	23462473	23510492	1000	-	.	gene_id "MSTRG.68486"; transcript_id "MSTRG.68486.193";
chr16	StringTie	exon	23462473	23465239	1000	-	.	gene_id "MSTRG.68486"; transcript_id "MSTRG.68486.193"; exon_number "1";
chr16	StringTie	exon	23465748	23467700	1000	-	.	gene_id "MSTRG.68486"; transcript_id "MSTRG.68486.193"; exon_number "2";
chr16	StringTie	exon	23468886	23468996	1000	-	.	gene_id "MSTRG.68486"; transcript_id "MSTRG.68486.193"; exon_number "3";
chr16	StringTie	exon	23469996	23470165	1000	-	.	gene_id "MSTRG.68486"; transcript_id "MSTRG.68486.193"; exon_number "4";
chr16	StringTie	exon	23474904	23475061	1000	-	.	gene_id "MSTRG.68486"; transcript_id "MSTRG.68486.193"; exon_number "5";
chr16	StringTie	exon	23478368	23478501	1000	-	.	gene_id "MSTRG.68486"; transcript_id "MSTRG.68486.193"; exon_number "6";
chr16	StringTie	exon	23478883	23478911	1000	-	.	gene_id "MSTRG.68486"; transcript_id "MSTRG.68486.193"; exon_number "7";
chr16	StringTie	exon	23479765	23479887	1000	-	.	gene_id "MSTRG.68486"; transcript_id "MSTRG.68486.193"; exon_number "8";
chr16	StringTie	exon	23480645	23480770	1000	-	.	gene_id "MSTRG.68486"; transcript_id "MSTRG.68486.193"; exon_number "9";
chr16	StringTie	exon	23482923	23483004	1000	-	.	gene_id "MSTRG.68486"; transcript_id "MSTRG.68486.193"; exon_number "10";
chr16	StringTie	exon	23486015	23486152	1000	-	.	gene_id "MSTRG.68486"; transcript_id "MSTRG.68486.193"; exon_number "11";
chr16	StringTie	exon	23486710	23486790	1000	-	.	gene_id "MSTRG.68486"; transcript_id "MSTRG.68486.193"; exon_number "12";
chr16	StringTie	exon	23488606	23488709	1000	-	.	gene_id "MSTRG.68486"; transcript_id "MSTRG.68486.193"; exon_number "13";
chr16	StringTie	exon	23491677	23491800	1000	-	.	gene_id "MSTRG.68486"; transcript_id "MSTRG.68486.193"; exon_number "14";
chr16	StringTie	exon	23493360	23493458	1000	-	.	gene_id "MSTRG.68486"; transcript_id "MSTRG.68486.193"; exon_number "15";
chr16	StringTie	exon	23494303	23494378	1000	-	.	gene_id "MSTRG.68486"; transcript_id "MSTRG.68486.193"; exon_number "16";
chr16	StringTie	exon	23495694	23495778	1000	-	.	gene_id "MSTRG.68486"; transcript_id "MSTRG.68486.193"; exon_number "17";
chr16	StringTie	exon	23510321	23510492	1000	-	.	gene_id "MSTRG.68486"; transcript_id "MSTRG.68486.193"; exon_number "18";
chr16	StringTie	transcript	23463459	23497812	1000	-	.	gene_id "MSTRG.68486"; transcript_id "MSTRG.68486.194";
chr16	StringTie	exon	23463459	23467700	1000	-	.	gene_id "MSTRG.68486"; transcript_id "MSTRG.68486.194"; exon_number "1";
chr16	StringTie	exon	23468886	23468996	1000	-	.	gene_id "MSTRG.68486"; transcript_id "MSTRG.68486.194"; exon_number "2";
chr16	StringTie	exon	23469996	23470161	1000	-	.	gene_id "MSTRG.68486"; transcript_id "MSTRG.68486.194"; exon_number "3";
chr16	StringTie	exon	23474904	23475061	1000	-	.	gene_id "MSTRG.68486"; transcript_id "MSTRG.68486.194"; exon_number "4";
chr16	StringTie	exon	23478368	23478501	1000	-	.	gene_id "MSTRG.68486"; transcript_id "MSTRG.68486.194"; exon_number "5";
chr16	StringTie	exon	23478883	23478904	1000	-	.	gene_id "MSTRG.68486"; transcript_id "MSTRG.68486.194"; exon_number "6";
chr16	StringTie	exon	23479765	23479887	1000	-	.	gene_id "MSTRG.68486"; transcript_id "MSTRG.68486.194"; exon_number "7";
chr16	StringTie	exon	23480645	23480770	1000	-	.	gene_id "MSTRG.68486"; transcript_id "MSTRG.68486.194"; exon_number "8";
chr16	StringTie	exon	23482923	23483004	1000	-	.	gene_id "MSTRG.68486"; transcript_id "MSTRG.68486.194"; exon_number "9";
chr16	StringTie	exon	23486015	23486152	1000	-	.	gene_id "MSTRG.68486"; transcript_id "MSTRG.68486.194"; exon_number "10";
chr16	StringTie	exon	23486710	23486790	1000	-	.	gene_id "MSTRG.68486"; transcript_id "MSTRG.68486.194"; exon_number "11";
chr16	StringTie	exon	23488606	23488709	1000	-	.	gene_id "MSTRG.68486"; transcript_id "MSTRG.68486.194"; exon_number "12";
chr16	StringTie	exon	23491677	23491800	1000	-	.	gene_id "MSTRG.68486"; transcript_id "MSTRG.68486.194"; exon_number "13";
chr16	StringTie	exon	23493360	23493458	1000	-	.	gene_id "MSTRG.68486"; transcript_id "MSTRG.68486.194"; exon_number "14";
chr16	StringTie	exon	23494303	23494378	1000	-	.	gene_id "MSTRG.68486"; transcript_id "MSTRG.68486.194"; exon_number "15";
chr16	StringTie	exon	23495694	23495778	1000	-	.	gene_id "MSTRG.68486"; transcript_id "MSTRG.68486.194"; exon_number "16";
chr16	StringTie	exon	23497403	23497812	1000	-	.	gene_id "MSTRG.68486"; transcript_id "MSTRG.68486.194"; exon_number "17";
chr16	StringTie	transcript	23464306	23510392	1000	-	.	gene_id "MSTRG.68486"; transcript_id "MSTRG.68486.196";
chr16	StringTie	exon	23464306	23466814	1000	-	.	gene_id "MSTRG.68486"; transcript_id "MSTRG.68486.196"; exon_number "1";
chr16	StringTie	exon	23466859	23467700	1000	-	.	gene_id "MSTRG.68486"; transcript_id "MSTRG.68486.196"; exon_number "2";
chr16	StringTie	exon	23468886	23468996	1000	-	.	gene_id "MSTRG.68486"; transcript_id "MSTRG.68486.196"; exon_number "3";
chr16	StringTie	exon	23469996	23470165	1000	-	.	gene_id "MSTRG.68486"; transcript_id "MSTRG.68486.196"; exon_number "4";
chr16	StringTie	exon	23474904	23475061	1000	-	.	gene_id "MSTRG.68486"; transcript_id "MSTRG.68486.196"; exon_number "5";
chr16	StringTie	exon	23478368	23478501	1000	-	.	gene_id "MSTRG.68486"; transcript_id "MSTRG.68486.196"; exon_number "6";
chr16	StringTie	exon	23478883	23478911	1000	-	.	gene_id "MSTRG.68486"; transcript_id "MSTRG.68486.196"; exon_number "7";
chr16	StringTie	exon	23479765	23479887	1000	-	.	gene_id "MSTRG.68486"; transcript_id "MSTRG.68486.196"; exon_number "8";
chr16	StringTie	exon	23480645	23480770	1000	-	.	gene_id "MSTRG.68486"; transcript_id "MSTRG.68486.196"; exon_number "9";
chr16	StringTie	exon	23482923	23483004	1000	-	.	gene_id "MSTRG.68486"; transcript_id "MSTRG.68486.196"; exon_number "10";
chr16	StringTie	exon	23486015	23486152	1000	-	.	gene_id "MSTRG.68486"; transcript_id "MSTRG.68486.196"; exon_number "11";
chr16	StringTie	exon	23486710	23486790	1000	-	.	gene_id "MSTRG.68486"; transcript_id "MSTRG.68486.196"; exon_number "12";
chr16	StringTie	exon	23488606	23488709	1000	-	.	gene_id "MSTRG.68486"; transcript_id "MSTRG.68486.196"; exon_number "13";
chr16	StringTie	exon	23491677	23491800	1000	-	.	gene_id "MSTRG.68486"; transcript_id "MSTRG.68486.196"; exon_number "14";
chr16	StringTie	exon	23493360	23493458	1000	-	.	gene_id "MSTRG.68486"; transcript_id "MSTRG.68486.196"; exon_number "15";
chr16	StringTie	exon	23494303	23494378	1000	-	.	gene_id "MSTRG.68486"; transcript_id "MSTRG.68486.196"; exon_number "16";
chr16	StringTie	exon	23495694	23495778	1000	-	.	gene_id "MSTRG.68486"; transcript_id "MSTRG.68486.196"; exon_number "17";
chr16	StringTie	exon	23510321	23510392	1000	-	.	gene_id "MSTRG.68486"; transcript_id "MSTRG.68486.196"; exon_number "18";
chr16	StringTie	transcript	23464307	23557353	1000	-	.	gene_id "MSTRG.68486"; transcript_id "MSTRG.68486.197";
chr16	StringTie	exon	23464307	23467700	1000	-	.	gene_id "MSTRG.68486"; transcript_id "MSTRG.68486.197"; exon_number "1";
chr16	StringTie	exon	23468886	23468996	1000	-	.	gene_id "MSTRG.68486"; transcript_id "MSTRG.68486.197"; exon_number "2";
chr16	StringTie	exon	23469996	23470165	1000	-	.	gene_id "MSTRG.68486"; transcript_id "MSTRG.68486.197"; exon_number "3";
chr16	StringTie	exon	23474904	23475061	1000	-	.	gene_id "MSTRG.68486"; transcript_id "MSTRG.68486.197"; exon_number "4";
chr16	StringTie	exon	23478368	23478501	1000	-	.	gene_id "MSTRG.68486"; transcript_id "MSTRG.68486.197"; exon_number "5";
chr16	StringTie	exon	23478883	23478911	1000	-	.	gene_id "MSTRG.68486"; transcript_id "MSTRG.68486.197"; exon_number "6";
chr16	StringTie	exon	23479765	23479887	1000	-	.	gene_id "MSTRG.68486"; transcript_id "MSTRG.68486.197"; exon_number "7";
chr16	StringTie	exon	23480645	23480770	1000	-	.	gene_id "MSTRG.68486"; transcript_id "MSTRG.68486.197"; exon_number "8";
chr16	StringTie	exon	23482923	23483004	1000	-	.	gene_id "MSTRG.68486"; transcript_id "MSTRG.68486.197"; exon_number "9";
chr16	StringTie	exon	23486015	23486152	1000	-	.	gene_id "MSTRG.68486"; transcript_id "MSTRG.68486.197"; exon_number "10";
chr16	StringTie	exon	23486710	23486790	1000	-	.	gene_id "MSTRG.68486"; transcript_id "MSTRG.68486.197"; exon_number "11";
chr16	StringTie	exon	23488606	23488709	1000	-	.	gene_id "MSTRG.68486"; transcript_id "MSTRG.68486.197"; exon_number "12";
chr16	StringTie	exon	23491677	23491800	1000	-	.	gene_id "MSTRG.68486"; transcript_id "MSTRG.68486.197"; exon_number "13";
chr16	StringTie	exon	23493360	23493458	1000	-	.	gene_id "MSTRG.68486"; transcript_id "MSTRG.68486.197"; exon_number "14";
chr16	StringTie	exon	23494303	23494378	1000	-	.	gene_id "MSTRG.68486"; transcript_id "MSTRG.68486.197"; exon_number "15";
chr16	StringTie	exon	23495694	23495778	1000	-	.	gene_id "MSTRG.68486"; transcript_id "MSTRG.68486.197"; exon_number "16";
chr16	StringTie	exon	23510321	23510490	1000	-	.	gene_id "MSTRG.68486"; transcript_id "MSTRG.68486.197"; exon_number "17";
chr16	StringTie	exon	23510635	23517853	1000	-	.	gene_id "MSTRG.68486"; transcript_id "MSTRG.68486.197"; exon_number "18";
chr16	StringTie	exon	23520040	23524454	1000	-	.	gene_id "MSTRG.68486"; transcript_id "MSTRG.68486.197"; exon_number "19";
chr16	StringTie	exon	23525244	23525379	1000	-	.	gene_id "MSTRG.68486"; transcript_id "MSTRG.68486.197"; exon_number "20";
chr16	StringTie	exon	23529502	23529632	1000	-	.	gene_id "MSTRG.68486"; transcript_id "MSTRG.68486.197"; exon_number "21";
chr16	StringTie	exon	23529744	23529897	1000	-	.	gene_id "MSTRG.68486"; transcript_id "MSTRG.68486.197"; exon_number "22";
chr16	StringTie	exon	23532657	23532765	1000	-	.	gene_id "MSTRG.68486"; transcript_id "MSTRG.68486.197"; exon_number "23";
chr16	StringTie	exon	23534888	23535360	1000	-	.	gene_id "MSTRG.68486"; transcript_id "MSTRG.68486.197"; exon_number "24";
chr16	StringTie	exon	23544514	23544703	1000	-	.	gene_id "MSTRG.68486"; transcript_id "MSTRG.68486.197"; exon_number "25";
chr16	StringTie	exon	23552149	23552304	1000	-	.	gene_id "MSTRG.68486"; transcript_id "MSTRG.68486.197"; exon_number "26";
chr16	StringTie	exon	23556890	23556927	1000	-	.	gene_id "MSTRG.68486"; transcript_id "MSTRG.68486.197"; exon_number "27";
chr16	StringTie	exon	23557205	23557353	1000	-	.	gene_id "MSTRG.68486"; transcript_id "MSTRG.68486.197"; exon_number "28";
chr16	StringTie	transcript	23388172	23453735	1000	-	.	gene_id "MSTRG.68486"; transcript_id "MSTRG.68486.2";
chr16	StringTie	exon	23388172	23389086	1000	-	.	gene_id "MSTRG.68486"; transcript_id "MSTRG.68486.2"; exon_number "1";
chr16	StringTie	exon	23392380	23392523	1000	-	.	gene_id "MSTRG.68486"; transcript_id "MSTRG.68486.2"; exon_number "2";
chr16	StringTie	exon	23393233	23393347	1000	-	.	gene_id "MSTRG.68486"; transcript_id "MSTRG.68486.2"; exon_number "3";
chr16	StringTie	exon	23398046	23398129	1000	-	.	gene_id "MSTRG.68486"; transcript_id "MSTRG.68486.2"; exon_number "4";
chr16	StringTie	exon	23403694	23403834	1000	-	.	gene_id "MSTRG.68486"; transcript_id "MSTRG.68486.2"; exon_number "5";
chr16	StringTie	exon	23406076	23406262	1000	-	.	gene_id "MSTRG.68486"; transcript_id "MSTRG.68486.2"; exon_number "6";
chr16	StringTie	exon	23410295	23410360	1000	-	.	gene_id "MSTRG.68486"; transcript_id "MSTRG.68486.2"; exon_number "7";
chr16	StringTie	exon	23413448	23413564	1000	-	.	gene_id "MSTRG.68486"; transcript_id "MSTRG.68486.2"; exon_number "8";
chr16	StringTie	exon	23416967	23417118	1000	-	.	gene_id "MSTRG.68486"; transcript_id "MSTRG.68486.2"; exon_number "9";
chr16	StringTie	exon	23418700	23418827	1000	-	.	gene_id "MSTRG.68486"; transcript_id "MSTRG.68486.2"; exon_number "10";
chr16	StringTie	exon	23424749	23424947	1000	-	.	gene_id "MSTRG.68486"; transcript_id "MSTRG.68486.2"; exon_number "11";
chr16	StringTie	exon	23433545	23433667	1000	-	.	gene_id "MSTRG.68486"; transcript_id "MSTRG.68486.2"; exon_number "12";
chr16	StringTie	exon	23434636	23434718	1000	-	.	gene_id "MSTRG.68486"; transcript_id "MSTRG.68486.2"; exon_number "13";
chr16	StringTie	exon	23442477	23442645	1000	-	.	gene_id "MSTRG.68486"; transcript_id "MSTRG.68486.2"; exon_number "14";
chr16	StringTie	exon	23445048	23445164	1000	-	.	gene_id "MSTRG.68486"; transcript_id "MSTRG.68486.2"; exon_number "15";
chr16	StringTie	exon	23445813	23445961	1000	-	.	gene_id "MSTRG.68486"; transcript_id "MSTRG.68486.2"; exon_number "16";
chr16	StringTie	exon	23452826	23453735	1000	-	.	gene_id "MSTRG.68486"; transcript_id "MSTRG.68486.2"; exon_number "17";
chr16	StringTie	transcript	23388312	23510434	1000	-	.	gene_id "MSTRG.68486"; transcript_id "MSTRG.68486.20";
chr16	StringTie	exon	23388312	23389086	1000	-	.	gene_id "MSTRG.68486"; transcript_id "MSTRG.68486.20"; exon_number "1";
chr16	StringTie	exon	23392380	23392523	1000	-	.	gene_id "MSTRG.68486"; transcript_id "MSTRG.68486.20"; exon_number "2";
chr16	StringTie	exon	23393233	23393347	1000	-	.	gene_id "MSTRG.68486"; transcript_id "MSTRG.68486.20"; exon_number "3";
chr16	StringTie	exon	23398046	23398129	1000	-	.	gene_id "MSTRG.68486"; transcript_id "MSTRG.68486.20"; exon_number "4";
chr16	StringTie	exon	23403694	23403834	1000	-	.	gene_id "MSTRG.68486"; transcript_id "MSTRG.68486.20"; exon_number "5";
chr16	StringTie	exon	23406076	23406262	1000	-	.	gene_id "MSTRG.68486"; transcript_id "MSTRG.68486.20"; exon_number "6";
chr16	StringTie	exon	23410295	23410360	1000	-	.	gene_id "MSTRG.68486"; transcript_id "MSTRG.68486.20"; exon_number "7";
chr16	StringTie	exon	23413448	23413564	1000	-	.	gene_id "MSTRG.68486"; transcript_id "MSTRG.68486.20"; exon_number "8";
chr16	StringTie	exon	23416967	23417121	1000	-	.	gene_id "MSTRG.68486"; transcript_id "MSTRG.68486.20"; exon_number "9";
chr16	StringTie	exon	23418700	23418827	1000	-	.	gene_id "MSTRG.68486"; transcript_id "MSTRG.68486.20"; exon_number "10";
chr16	StringTie	exon	23424749	23424947	1000	-	.	gene_id "MSTRG.68486"; transcript_id "MSTRG.68486.20"; exon_number "11";
chr16	StringTie	exon	23433545	23433667	1000	-	.	gene_id "MSTRG.68486"; transcript_id "MSTRG.68486.20"; exon_number "12";
chr16	StringTie	exon	23434636	23434718	1000	-	.	gene_id "MSTRG.68486"; transcript_id "MSTRG.68486.20"; exon_number "13";
chr16	StringTie	exon	23442477	23442645	1000	-	.	gene_id "MSTRG.68486"; transcript_id "MSTRG.68486.20"; exon_number "14";
chr16	StringTie	exon	23445048	23445164	1000	-	.	gene_id "MSTRG.68486"; transcript_id "MSTRG.68486.20"; exon_number "15";
chr16	StringTie	exon	23445813	23445961	1000	-	.	gene_id "MSTRG.68486"; transcript_id "MSTRG.68486.20"; exon_number "16";
chr16	StringTie	exon	23452826	23453255	1000	-	.	gene_id "MSTRG.68486"; transcript_id "MSTRG.68486.20"; exon_number "17";
chr16	StringTie	exon	23468886	23468996	1000	-	.	gene_id "MSTRG.68486"; transcript_id "MSTRG.68486.20"; exon_number "18";
chr16	StringTie	exon	23469996	23470165	1000	-	.	gene_id "MSTRG.68486"; transcript_id "MSTRG.68486.20"; exon_number "19";
chr16	StringTie	exon	23474904	23475061	1000	-	.	gene_id "MSTRG.68486"; transcript_id "MSTRG.68486.20"; exon_number "20";
chr16	StringTie	exon	23478368	23478501	1000	-	.	gene_id "MSTRG.68486"; transcript_id "MSTRG.68486.20"; exon_number "21";
chr16	StringTie	exon	23478883	23478911	1000	-	.	gene_id "MSTRG.68486"; transcript_id "MSTRG.68486.20"; exon_number "22";
chr16	StringTie	exon	23479765	23479887	1000	-	.	gene_id "MSTRG.68486"; transcript_id "MSTRG.68486.20"; exon_number "23";
chr16	StringTie	exon	23480645	23480770	1000	-	.	gene_id "MSTRG.68486"; transcript_id "MSTRG.68486.20"; exon_number "24";
chr16	StringTie	exon	23482923	23483004	1000	-	.	gene_id "MSTRG.68486"; transcript_id "MSTRG.68486.20"; exon_number "25";
chr16	StringTie	exon	23486015	23486152	1000	-	.	gene_id "MSTRG.68486"; transcript_id "MSTRG.68486.20"; exon_number "26";
chr16	StringTie	exon	23486710	23486790	1000	-	.	gene_id "MSTRG.68486"; transcript_id "MSTRG.68486.20"; exon_number "27";
chr16	StringTie	exon	23487985	23488124	1000	-	.	gene_id "MSTRG.68486"; transcript_id "MSTRG.68486.20"; exon_number "28";
chr16	StringTie	exon	23488606	23488709	1000	-	.	gene_id "MSTRG.68486"; transcript_id "MSTRG.68486.20"; exon_number "29";
chr16	StringTie	exon	23491677	23491800	1000	-	.	gene_id "MSTRG.68486"; transcript_id "MSTRG.68486.20"; exon_number "30";
chr16	StringTie	exon	23493360	23494378	1000	-	.	gene_id "MSTRG.68486"; transcript_id "MSTRG.68486.20"; exon_number "31";
chr16	StringTie	exon	23495694	23495778	1000	-	.	gene_id "MSTRG.68486"; transcript_id "MSTRG.68486.20"; exon_number "32";
chr16	StringTie	exon	23510321	23510434	1000	-	.	gene_id "MSTRG.68486"; transcript_id "MSTRG.68486.20"; exon_number "33";
chr16	StringTie	transcript	23488033	23497482	1000	-	.	gene_id "MSTRG.68486"; transcript_id "MSTRG.68486.204";
chr16	StringTie	exon	23488033	23488124	1000	-	.	gene_id "MSTRG.68486"; transcript_id "MSTRG.68486.204"; exon_number "1";
chr16	StringTie	exon	23488606	23488709	1000	-	.	gene_id "MSTRG.68486"; transcript_id "MSTRG.68486.204"; exon_number "2";
chr16	StringTie	exon	23491677	23491800	1000	-	.	gene_id "MSTRG.68486"; transcript_id "MSTRG.68486.204"; exon_number "3";
chr16	StringTie	exon	23493360	23494378	1000	-	.	gene_id "MSTRG.68486"; transcript_id "MSTRG.68486.204"; exon_number "4";
chr16	StringTie	exon	23495694	23495778	1000	-	.	gene_id "MSTRG.68486"; transcript_id "MSTRG.68486.204"; exon_number "5";
chr16	StringTie	exon	23497408	23497482	1000	-	.	gene_id "MSTRG.68486"; transcript_id "MSTRG.68486.204"; exon_number "6";
chr16	StringTie	transcript	23491745	23557734	1000	-	.	gene_id "MSTRG.68486"; transcript_id "MSTRG.68486.208";
chr16	StringTie	exon	23491745	23491800	1000	-	.	gene_id "MSTRG.68486"; transcript_id "MSTRG.68486.208"; exon_number "1";
chr16	StringTie	exon	23493360	23493458	1000	-	.	gene_id "MSTRG.68486"; transcript_id "MSTRG.68486.208"; exon_number "2";
chr16	StringTie	exon	23494303	23494378	1000	-	.	gene_id "MSTRG.68486"; transcript_id "MSTRG.68486.208"; exon_number "3";
chr16	StringTie	exon	23495694	23495778	1000	-	.	gene_id "MSTRG.68486"; transcript_id "MSTRG.68486.208"; exon_number "4";
chr16	StringTie	exon	23519587	23519639	1000	-	.	gene_id "MSTRG.68486"; transcript_id "MSTRG.68486.208"; exon_number "5";
chr16	StringTie	exon	23521793	23524454	1000	-	.	gene_id "MSTRG.68486"; transcript_id "MSTRG.68486.208"; exon_number "6";
chr16	StringTie	exon	23525244	23525379	1000	-	.	gene_id "MSTRG.68486"; transcript_id "MSTRG.68486.208"; exon_number "7";
chr16	StringTie	exon	23529502	23529632	1000	-	.	gene_id "MSTRG.68486"; transcript_id "MSTRG.68486.208"; exon_number "8";
chr16	StringTie	exon	23529744	23529897	1000	-	.	gene_id "MSTRG.68486"; transcript_id "MSTRG.68486.208"; exon_number "9";
chr16	StringTie	exon	23532657	23532765	1000	-	.	gene_id "MSTRG.68486"; transcript_id "MSTRG.68486.208"; exon_number "10";
chr16	StringTie	exon	23534888	23535360	1000	-	.	gene_id "MSTRG.68486"; transcript_id "MSTRG.68486.208"; exon_number "11";
chr16	StringTie	exon	23544514	23544703	1000	-	.	gene_id "MSTRG.68486"; transcript_id "MSTRG.68486.208"; exon_number "12";
chr16	StringTie	exon	23552149	23552304	1000	-	.	gene_id "MSTRG.68486"; transcript_id "MSTRG.68486.208"; exon_number "13";
chr16	StringTie	exon	23556890	23557734	1000	-	.	gene_id "MSTRG.68486"; transcript_id "MSTRG.68486.208"; exon_number "14";
chr16	StringTie	transcript	23491745	23557444	1000	-	.	gene_id "MSTRG.68486"; transcript_id "MSTRG.68486.209";
chr16	StringTie	exon	23491745	23491800	1000	-	.	gene_id "MSTRG.68486"; transcript_id "MSTRG.68486.209"; exon_number "1";
chr16	StringTie	exon	23493360	23493458	1000	-	.	gene_id "MSTRG.68486"; transcript_id "MSTRG.68486.209"; exon_number "2";
chr16	StringTie	exon	23494303	23494378	1000	-	.	gene_id "MSTRG.68486"; transcript_id "MSTRG.68486.209"; exon_number "3";
chr16	StringTie	exon	23495694	23495778	1000	-	.	gene_id "MSTRG.68486"; transcript_id "MSTRG.68486.209"; exon_number "4";
chr16	StringTie	exon	23519587	23519639	1000	-	.	gene_id "MSTRG.68486"; transcript_id "MSTRG.68486.209"; exon_number "5";
chr16	StringTie	exon	23521793	23524454	1000	-	.	gene_id "MSTRG.68486"; transcript_id "MSTRG.68486.209"; exon_number "6";
chr16	StringTie	exon	23525244	23525379	1000	-	.	gene_id "MSTRG.68486"; transcript_id "MSTRG.68486.209"; exon_number "7";
chr16	StringTie	exon	23529502	23529632	1000	-	.	gene_id "MSTRG.68486"; transcript_id "MSTRG.68486.209"; exon_number "8";
chr16	StringTie	exon	23529744	23529897	1000	-	.	gene_id "MSTRG.68486"; transcript_id "MSTRG.68486.209"; exon_number "9";
chr16	StringTie	exon	23532657	23532765	1000	-	.	gene_id "MSTRG.68486"; transcript_id "MSTRG.68486.209"; exon_number "10";
chr16	StringTie	exon	23534888	23535360	1000	-	.	gene_id "MSTRG.68486"; transcript_id "MSTRG.68486.209"; exon_number "11";
chr16	StringTie	exon	23544514	23544703	1000	-	.	gene_id "MSTRG.68486"; transcript_id "MSTRG.68486.209"; exon_number "12";
chr16	StringTie	exon	23552149	23552304	1000	-	.	gene_id "MSTRG.68486"; transcript_id "MSTRG.68486.209"; exon_number "13";
chr16	StringTie	exon	23553011	23553123	1000	-	.	gene_id "MSTRG.68486"; transcript_id "MSTRG.68486.209"; exon_number "14";
chr16	StringTie	exon	23557205	23557444	1000	-	.	gene_id "MSTRG.68486"; transcript_id "MSTRG.68486.209"; exon_number "15";
chr16	StringTie	transcript	23388319	23453185	1000	-	.	gene_id "MSTRG.68486"; transcript_id "MSTRG.68486.21";
chr16	StringTie	exon	23388319	23389086	1000	-	.	gene_id "MSTRG.68486"; transcript_id "MSTRG.68486.21"; exon_number "1";
chr16	StringTie	exon	23391962	23392276	1000	-	.	gene_id "MSTRG.68486"; transcript_id "MSTRG.68486.21"; exon_number "2";
chr16	StringTie	exon	23392380	23392523	1000	-	.	gene_id "MSTRG.68486"; transcript_id "MSTRG.68486.21"; exon_number "3";
chr16	StringTie	exon	23393233	23393347	1000	-	.	gene_id "MSTRG.68486"; transcript_id "MSTRG.68486.21"; exon_number "4";
chr16	StringTie	exon	23398046	23398129	1000	-	.	gene_id "MSTRG.68486"; transcript_id "MSTRG.68486.21"; exon_number "5";
chr16	StringTie	exon	23403694	23403834	1000	-	.	gene_id "MSTRG.68486"; transcript_id "MSTRG.68486.21"; exon_number "6";
chr16	StringTie	exon	23406076	23406262	1000	-	.	gene_id "MSTRG.68486"; transcript_id "MSTRG.68486.21"; exon_number "7";
chr16	StringTie	exon	23410295	23410360	1000	-	.	gene_id "MSTRG.68486"; transcript_id "MSTRG.68486.21"; exon_number "8";
chr16	StringTie	exon	23413448	23413564	1000	-	.	gene_id "MSTRG.68486"; transcript_id "MSTRG.68486.21"; exon_number "9";
chr16	StringTie	exon	23416967	23417118	1000	-	.	gene_id "MSTRG.68486"; transcript_id "MSTRG.68486.21"; exon_number "10";
chr16	StringTie	exon	23418700	23418827	1000	-	.	gene_id "MSTRG.68486"; transcript_id "MSTRG.68486.21"; exon_number "11";
chr16	StringTie	exon	23424749	23424947	1000	-	.	gene_id "MSTRG.68486"; transcript_id "MSTRG.68486.21"; exon_number "12";
chr16	StringTie	exon	23433545	23433667	1000	-	.	gene_id "MSTRG.68486"; transcript_id "MSTRG.68486.21"; exon_number "13";
chr16	StringTie	exon	23434636	23434718	1000	-	.	gene_id "MSTRG.68486"; transcript_id "MSTRG.68486.21"; exon_number "14";
chr16	StringTie	exon	23442477	23442645	1000	-	.	gene_id "MSTRG.68486"; transcript_id "MSTRG.68486.21"; exon_number "15";
chr16	StringTie	exon	23445048	23445164	1000	-	.	gene_id "MSTRG.68486"; transcript_id "MSTRG.68486.21"; exon_number "16";
chr16	StringTie	exon	23445813	23445961	1000	-	.	gene_id "MSTRG.68486"; transcript_id "MSTRG.68486.21"; exon_number "17";
chr16	StringTie	exon	23452826	23453185	1000	-	.	gene_id "MSTRG.68486"; transcript_id "MSTRG.68486.21"; exon_number "18";
chr16	StringTie	transcript	23513590	23557736	1000	-	.	gene_id "MSTRG.68486"; transcript_id "MSTRG.68486.217";
chr16	StringTie	exon	23513590	23513616	1000	-	.	gene_id "MSTRG.68486"; transcript_id "MSTRG.68486.217"; exon_number "1";
chr16	StringTie	exon	23521793	23524454	1000	-	.	gene_id "MSTRG.68486"; transcript_id "MSTRG.68486.217"; exon_number "2";
chr16	StringTie	exon	23525244	23525379	1000	-	.	gene_id "MSTRG.68486"; transcript_id "MSTRG.68486.217"; exon_number "3";
chr16	StringTie	exon	23529502	23529632	1000	-	.	gene_id "MSTRG.68486"; transcript_id "MSTRG.68486.217"; exon_number "4";
chr16	StringTie	exon	23529744	23529897	1000	-	.	gene_id "MSTRG.68486"; transcript_id "MSTRG.68486.217"; exon_number "5";
chr16	StringTie	exon	23532657	23532765	1000	-	.	gene_id "MSTRG.68486"; transcript_id "MSTRG.68486.217"; exon_number "6";
chr16	StringTie	exon	23534888	23535360	1000	-	.	gene_id "MSTRG.68486"; transcript_id "MSTRG.68486.217"; exon_number "7";
chr16	StringTie	exon	23544514	23544703	1000	-	.	gene_id "MSTRG.68486"; transcript_id "MSTRG.68486.217"; exon_number "8";
chr16	StringTie	exon	23552149	23552304	1000	-	.	gene_id "MSTRG.68486"; transcript_id "MSTRG.68486.217"; exon_number "9";
chr16	StringTie	exon	23553044	23553123	1000	-	.	gene_id "MSTRG.68486"; transcript_id "MSTRG.68486.217"; exon_number "10";
chr16	StringTie	exon	23557205	23557736	1000	-	.	gene_id "MSTRG.68486"; transcript_id "MSTRG.68486.217"; exon_number "11";
chr16	StringTie	transcript	23514407	23557370	1000	-	.	gene_id "MSTRG.68486"; transcript_id "MSTRG.68486.218";
chr16	StringTie	exon	23514407	23515569	1000	-	.	gene_id "MSTRG.68486"; transcript_id "MSTRG.68486.218"; exon_number "1";
chr16	StringTie	exon	23521775	23524454	1000	-	.	gene_id "MSTRG.68486"; transcript_id "MSTRG.68486.218"; exon_number "2";
chr16	StringTie	exon	23525244	23525379	1000	-	.	gene_id "MSTRG.68486"; transcript_id "MSTRG.68486.218"; exon_number "3";
chr16	StringTie	exon	23529502	23529632	1000	-	.	gene_id "MSTRG.68486"; transcript_id "MSTRG.68486.218"; exon_number "4";
chr16	StringTie	exon	23529744	23529897	1000	-	.	gene_id "MSTRG.68486"; transcript_id "MSTRG.68486.218"; exon_number "5";
chr16	StringTie	exon	23532657	23532765	1000	-	.	gene_id "MSTRG.68486"; transcript_id "MSTRG.68486.218"; exon_number "6";
chr16	StringTie	exon	23534888	23535360	1000	-	.	gene_id "MSTRG.68486"; transcript_id "MSTRG.68486.218"; exon_number "7";
chr16	StringTie	exon	23544514	23544703	1000	-	.	gene_id "MSTRG.68486"; transcript_id "MSTRG.68486.218"; exon_number "8";
chr16	StringTie	exon	23552149	23552304	1000	-	.	gene_id "MSTRG.68486"; transcript_id "MSTRG.68486.218"; exon_number "9";
chr16	StringTie	exon	23557205	23557370	1000	-	.	gene_id "MSTRG.68486"; transcript_id "MSTRG.68486.218"; exon_number "10";
chr16	StringTie	transcript	23515513	23557388	1000	-	.	gene_id "MSTRG.68486"; transcript_id "MSTRG.68486.219";
chr16	StringTie	exon	23515513	23515569	1000	-	.	gene_id "MSTRG.68486"; transcript_id "MSTRG.68486.219"; exon_number "1";
chr16	StringTie	exon	23521793	23524454	1000	-	.	gene_id "MSTRG.68486"; transcript_id "MSTRG.68486.219"; exon_number "2";
chr16	StringTie	exon	23525244	23525379	1000	-	.	gene_id "MSTRG.68486"; transcript_id "MSTRG.68486.219"; exon_number "3";
chr16	StringTie	exon	23529502	23529632	1000	-	.	gene_id "MSTRG.68486"; transcript_id "MSTRG.68486.219"; exon_number "4";
chr16	StringTie	exon	23529744	23529897	1000	-	.	gene_id "MSTRG.68486"; transcript_id "MSTRG.68486.219"; exon_number "5";
chr16	StringTie	exon	23532657	23532765	1000	-	.	gene_id "MSTRG.68486"; transcript_id "MSTRG.68486.219"; exon_number "6";
chr16	StringTie	exon	23534888	23535360	1000	-	.	gene_id "MSTRG.68486"; transcript_id "MSTRG.68486.219"; exon_number "7";
chr16	StringTie	exon	23544514	23544703	1000	-	.	gene_id "MSTRG.68486"; transcript_id "MSTRG.68486.219"; exon_number "8";
chr16	StringTie	exon	23552149	23552304	1000	-	.	gene_id "MSTRG.68486"; transcript_id "MSTRG.68486.219"; exon_number "9";
chr16	StringTie	exon	23557205	23557388	1000	-	.	gene_id "MSTRG.68486"; transcript_id "MSTRG.68486.219"; exon_number "10";
chr16	StringTie	transcript	23388319	23453192	1000	-	.	gene_id "MSTRG.68486"; transcript_id "MSTRG.68486.22";
chr16	StringTie	exon	23388319	23389086	1000	-	.	gene_id "MSTRG.68486"; transcript_id "MSTRG.68486.22"; exon_number "1";
chr16	StringTie	exon	23392380	23392523	1000	-	.	gene_id "MSTRG.68486"; transcript_id "MSTRG.68486.22"; exon_number "2";
chr16	StringTie	exon	23393233	23393347	1000	-	.	gene_id "MSTRG.68486"; transcript_id "MSTRG.68486.22"; exon_number "3";
chr16	StringTie	exon	23398046	23398129	1000	-	.	gene_id "MSTRG.68486"; transcript_id "MSTRG.68486.22"; exon_number "4";
chr16	StringTie	exon	23403694	23403834	1000	-	.	gene_id "MSTRG.68486"; transcript_id "MSTRG.68486.22"; exon_number "5";
chr16	StringTie	exon	23406076	23406262	1000	-	.	gene_id "MSTRG.68486"; transcript_id "MSTRG.68486.22"; exon_number "6";
chr16	StringTie	exon	23410295	23410360	1000	-	.	gene_id "MSTRG.68486"; transcript_id "MSTRG.68486.22"; exon_number "7";
chr16	StringTie	exon	23413448	23413564	1000	-	.	gene_id "MSTRG.68486"; transcript_id "MSTRG.68486.22"; exon_number "8";
chr16	StringTie	exon	23416967	23417121	1000	-	.	gene_id "MSTRG.68486"; transcript_id "MSTRG.68486.22"; exon_number "9";
chr16	StringTie	exon	23418700	23418827	1000	-	.	gene_id "MSTRG.68486"; transcript_id "MSTRG.68486.22"; exon_number "10";
chr16	StringTie	exon	23420391	23424947	1000	-	.	gene_id "MSTRG.68486"; transcript_id "MSTRG.68486.22"; exon_number "11";
chr16	StringTie	exon	23433545	23433667	1000	-	.	gene_id "MSTRG.68486"; transcript_id "MSTRG.68486.22"; exon_number "12";
chr16	StringTie	exon	23434636	23434718	1000	-	.	gene_id "MSTRG.68486"; transcript_id "MSTRG.68486.22"; exon_number "13";
chr16	StringTie	exon	23442477	23442645	1000	-	.	gene_id "MSTRG.68486"; transcript_id "MSTRG.68486.22"; exon_number "14";
chr16	StringTie	exon	23445048	23445164	1000	-	.	gene_id "MSTRG.68486"; transcript_id "MSTRG.68486.22"; exon_number "15";
chr16	StringTie	exon	23445817	23445961	1000	-	.	gene_id "MSTRG.68486"; transcript_id "MSTRG.68486.22"; exon_number "16";
chr16	StringTie	exon	23452826	23453192	1000	-	.	gene_id "MSTRG.68486"; transcript_id "MSTRG.68486.22"; exon_number "17";
chr16	StringTie	transcript	23517484	23557350	1000	-	.	gene_id "MSTRG.68486"; transcript_id "MSTRG.68486.220";
chr16	StringTie	exon	23517484	23517853	1000	-	.	gene_id "MSTRG.68486"; transcript_id "MSTRG.68486.220"; exon_number "1";
chr16	StringTie	exon	23520029	23524454	1000	-	.	gene_id "MSTRG.68486"; transcript_id "MSTRG.68486.220"; exon_number "2";
chr16	StringTie	exon	23525244	23525379	1000	-	.	gene_id "MSTRG.68486"; transcript_id "MSTRG.68486.220"; exon_number "3";
chr16	StringTie	exon	23529502	23529611	1000	-	.	gene_id "MSTRG.68486"; transcript_id "MSTRG.68486.220"; exon_number "4";
chr16	StringTie	exon	23529744	23529897	1000	-	.	gene_id "MSTRG.68486"; transcript_id "MSTRG.68486.220"; exon_number "5";
chr16	StringTie	exon	23532657	23532765	1000	-	.	gene_id "MSTRG.68486"; transcript_id "MSTRG.68486.220"; exon_number "6";
chr16	StringTie	exon	23534888	23535360	1000	-	.	gene_id "MSTRG.68486"; transcript_id "MSTRG.68486.220"; exon_number "7";
chr16	StringTie	exon	23544514	23544703	1000	-	.	gene_id "MSTRG.68486"; transcript_id "MSTRG.68486.220"; exon_number "8";
chr16	StringTie	exon	23546382	23546434	1000	-	.	gene_id "MSTRG.68486"; transcript_id "MSTRG.68486.220"; exon_number "9";
chr16	StringTie	exon	23552149	23552304	1000	-	.	gene_id "MSTRG.68486"; transcript_id "MSTRG.68486.220"; exon_number "10";
chr16	StringTie	exon	23557205	23557350	1000	-	.	gene_id "MSTRG.68486"; transcript_id "MSTRG.68486.220"; exon_number "11";
chr16	StringTie	transcript	23517509	23556735	1000	-	.	gene_id "MSTRG.68486"; transcript_id "MSTRG.68486.221";
chr16	StringTie	exon	23517509	23524454	1000	-	.	gene_id "MSTRG.68486"; transcript_id "MSTRG.68486.221"; exon_number "1";
chr16	StringTie	exon	23525244	23525379	1000	-	.	gene_id "MSTRG.68486"; transcript_id "MSTRG.68486.221"; exon_number "2";
chr16	StringTie	exon	23529502	23529632	1000	-	.	gene_id "MSTRG.68486"; transcript_id "MSTRG.68486.221"; exon_number "3";
chr16	StringTie	exon	23529744	23532765	1000	-	.	gene_id "MSTRG.68486"; transcript_id "MSTRG.68486.221"; exon_number "4";
chr16	StringTie	exon	23534888	23535360	1000	-	.	gene_id "MSTRG.68486"; transcript_id "MSTRG.68486.221"; exon_number "5";
chr16	StringTie	exon	23544514	23544703	1000	-	.	gene_id "MSTRG.68486"; transcript_id "MSTRG.68486.221"; exon_number "6";
chr16	StringTie	exon	23552149	23552304	1000	-	.	gene_id "MSTRG.68486"; transcript_id "MSTRG.68486.221"; exon_number "7";
chr16	StringTie	exon	23556608	23556735	1000	-	.	gene_id "MSTRG.68486"; transcript_id "MSTRG.68486.221"; exon_number "8";
chr16	StringTie	transcript	23517524	23557718	1000	-	.	gene_id "MSTRG.68486"; transcript_id "MSTRG.68486.222";
chr16	StringTie	exon	23517524	23524454	1000	-	.	gene_id "MSTRG.68486"; transcript_id "MSTRG.68486.222"; exon_number "1";
chr16	StringTie	exon	23525244	23525379	1000	-	.	gene_id "MSTRG.68486"; transcript_id "MSTRG.68486.222"; exon_number "2";
chr16	StringTie	exon	23529502	23529632	1000	-	.	gene_id "MSTRG.68486"; transcript_id "MSTRG.68486.222"; exon_number "3";
chr16	StringTie	exon	23529744	23529897	1000	-	.	gene_id "MSTRG.68486"; transcript_id "MSTRG.68486.222"; exon_number "4";
chr16	StringTie	exon	23532657	23532763	1000	-	.	gene_id "MSTRG.68486"; transcript_id "MSTRG.68486.222"; exon_number "5";
chr16	StringTie	exon	23534888	23535360	1000	-	.	gene_id "MSTRG.68486"; transcript_id "MSTRG.68486.222"; exon_number "6";
chr16	StringTie	exon	23544514	23544703	1000	-	.	gene_id "MSTRG.68486"; transcript_id "MSTRG.68486.222"; exon_number "7";
chr16	StringTie	exon	23552149	23552304	1000	-	.	gene_id "MSTRG.68486"; transcript_id "MSTRG.68486.222"; exon_number "8";
chr16	StringTie	exon	23557205	23557718	1000	-	.	gene_id "MSTRG.68486"; transcript_id "MSTRG.68486.222"; exon_number "9";
chr16	StringTie	transcript	23517528	23557782	1000	-	.	gene_id "MSTRG.68486"; transcript_id "MSTRG.68486.223";
chr16	StringTie	exon	23517528	23524454	1000	-	.	gene_id "MSTRG.68486"; transcript_id "MSTRG.68486.223"; exon_number "1";
chr16	StringTie	exon	23525244	23525379	1000	-	.	gene_id "MSTRG.68486"; transcript_id "MSTRG.68486.223"; exon_number "2";
chr16	StringTie	exon	23529502	23529632	1000	-	.	gene_id "MSTRG.68486"; transcript_id "MSTRG.68486.223"; exon_number "3";
chr16	StringTie	exon	23529744	23529897	1000	-	.	gene_id "MSTRG.68486"; transcript_id "MSTRG.68486.223"; exon_number "4";
chr16	StringTie	exon	23532657	23532765	1000	-	.	gene_id "MSTRG.68486"; transcript_id "MSTRG.68486.223"; exon_number "5";
chr16	StringTie	exon	23534888	23535360	1000	-	.	gene_id "MSTRG.68486"; transcript_id "MSTRG.68486.223"; exon_number "6";
chr16	StringTie	exon	23544514	23544703	1000	-	.	gene_id "MSTRG.68486"; transcript_id "MSTRG.68486.223"; exon_number "7";
chr16	StringTie	exon	23552149	23552304	1000	-	.	gene_id "MSTRG.68486"; transcript_id "MSTRG.68486.223"; exon_number "8";
chr16	StringTie	exon	23553011	23553123	1000	-	.	gene_id "MSTRG.68486"; transcript_id "MSTRG.68486.223"; exon_number "9";
chr16	StringTie	exon	23557205	23557782	1000	-	.	gene_id "MSTRG.68486"; transcript_id "MSTRG.68486.223"; exon_number "10";
chr16	StringTie	transcript	23517528	23557731	1000	-	.	gene_id "MSTRG.68486"; transcript_id "MSTRG.68486.224";
chr16	StringTie	exon	23517528	23517847	1000	-	.	gene_id "MSTRG.68486"; transcript_id "MSTRG.68486.224"; exon_number "1";
chr16	StringTie	exon	23518166	23524454	1000	-	.	gene_id "MSTRG.68486"; transcript_id "MSTRG.68486.224"; exon_number "2";
chr16	StringTie	exon	23525244	23525379	1000	-	.	gene_id "MSTRG.68486"; transcript_id "MSTRG.68486.224"; exon_number "3";
chr16	StringTie	exon	23529502	23529632	1000	-	.	gene_id "MSTRG.68486"; transcript_id "MSTRG.68486.224"; exon_number "4";
chr16	StringTie	exon	23529744	23529897	1000	-	.	gene_id "MSTRG.68486"; transcript_id "MSTRG.68486.224"; exon_number "5";
chr16	StringTie	exon	23532657	23532765	1000	-	.	gene_id "MSTRG.68486"; transcript_id "MSTRG.68486.224"; exon_number "6";
chr16	StringTie	exon	23534888	23535360	1000	-	.	gene_id "MSTRG.68486"; transcript_id "MSTRG.68486.224"; exon_number "7";
chr16	StringTie	exon	23544514	23544703	1000	-	.	gene_id "MSTRG.68486"; transcript_id "MSTRG.68486.224"; exon_number "8";
chr16	StringTie	exon	23552149	23552304	1000	-	.	gene_id "MSTRG.68486"; transcript_id "MSTRG.68486.224"; exon_number "9";
chr16	StringTie	exon	23556890	23557731	1000	-	.	gene_id "MSTRG.68486"; transcript_id "MSTRG.68486.224"; exon_number "10";
chr16	StringTie	transcript	23517530	23533370	1000	-	.	gene_id "MSTRG.68486"; transcript_id "MSTRG.68486.225";
chr16	StringTie	exon	23517530	23517843	1000	-	.	gene_id "MSTRG.68486"; transcript_id "MSTRG.68486.225"; exon_number "1";
chr16	StringTie	exon	23518156	23519639	1000	-	.	gene_id "MSTRG.68486"; transcript_id "MSTRG.68486.225"; exon_number "2";
chr16	StringTie	exon	23523054	23524454	1000	-	.	gene_id "MSTRG.68486"; transcript_id "MSTRG.68486.225"; exon_number "3";
chr16	StringTie	exon	23525244	23525379	1000	-	.	gene_id "MSTRG.68486"; transcript_id "MSTRG.68486.225"; exon_number "4";
chr16	StringTie	exon	23529502	23529632	1000	-	.	gene_id "MSTRG.68486"; transcript_id "MSTRG.68486.225"; exon_number "5";
chr16	StringTie	exon	23529744	23529897	1000	-	.	gene_id "MSTRG.68486"; transcript_id "MSTRG.68486.225"; exon_number "6";
chr16	StringTie	exon	23532657	23532765	1000	-	.	gene_id "MSTRG.68486"; transcript_id "MSTRG.68486.225"; exon_number "7";
chr16	StringTie	exon	23533315	23533370	1000	-	.	gene_id "MSTRG.68486"; transcript_id "MSTRG.68486.225"; exon_number "8";
chr16	StringTie	transcript	23519065	23557348	1000	-	.	gene_id "MSTRG.68486"; transcript_id "MSTRG.68486.226";
chr16	StringTie	exon	23519065	23519887	1000	-	.	gene_id "MSTRG.68486"; transcript_id "MSTRG.68486.226"; exon_number "1";
chr16	StringTie	exon	23521793	23524454	1000	-	.	gene_id "MSTRG.68486"; transcript_id "MSTRG.68486.226"; exon_number "2";
chr16	StringTie	exon	23525244	23525379	1000	-	.	gene_id "MSTRG.68486"; transcript_id "MSTRG.68486.226"; exon_number "3";
chr16	StringTie	exon	23529502	23529632	1000	-	.	gene_id "MSTRG.68486"; transcript_id "MSTRG.68486.226"; exon_number "4";
chr16	StringTie	exon	23529744	23529897	1000	-	.	gene_id "MSTRG.68486"; transcript_id "MSTRG.68486.226"; exon_number "5";
chr16	StringTie	exon	23532657	23532765	1000	-	.	gene_id "MSTRG.68486"; transcript_id "MSTRG.68486.226"; exon_number "6";
chr16	StringTie	exon	23534888	23535360	1000	-	.	gene_id "MSTRG.68486"; transcript_id "MSTRG.68486.226"; exon_number "7";
chr16	StringTie	exon	23544514	23544703	1000	-	.	gene_id "MSTRG.68486"; transcript_id "MSTRG.68486.226"; exon_number "8";
chr16	StringTie	exon	23552149	23552304	1000	-	.	gene_id "MSTRG.68486"; transcript_id "MSTRG.68486.226"; exon_number "9";
chr16	StringTie	exon	23553044	23553123	1000	-	.	gene_id "MSTRG.68486"; transcript_id "MSTRG.68486.226"; exon_number "10";
chr16	StringTie	exon	23557205	23557348	1000	-	.	gene_id "MSTRG.68486"; transcript_id "MSTRG.68486.226"; exon_number "11";
chr16	StringTie	transcript	23519372	23534275	1000	-	.	gene_id "MSTRG.68486"; transcript_id "MSTRG.68486.227";
chr16	StringTie	exon	23519372	23519639	1000	-	.	gene_id "MSTRG.68486"; transcript_id "MSTRG.68486.227"; exon_number "1";
chr16	StringTie	exon	23523054	23524454	1000	-	.	gene_id "MSTRG.68486"; transcript_id "MSTRG.68486.227"; exon_number "2";
chr16	StringTie	exon	23525244	23525379	1000	-	.	gene_id "MSTRG.68486"; transcript_id "MSTRG.68486.227"; exon_number "3";
chr16	StringTie	exon	23529502	23529632	1000	-	.	gene_id "MSTRG.68486"; transcript_id "MSTRG.68486.227"; exon_number "4";
chr16	StringTie	exon	23529744	23529897	1000	-	.	gene_id "MSTRG.68486"; transcript_id "MSTRG.68486.227"; exon_number "5";
chr16	StringTie	exon	23532657	23532765	1000	-	.	gene_id "MSTRG.68486"; transcript_id "MSTRG.68486.227"; exon_number "6";
chr16	StringTie	exon	23534256	23534275	1000	-	.	gene_id "MSTRG.68486"; transcript_id "MSTRG.68486.227"; exon_number "7";
chr16	StringTie	transcript	23519592	23557039	1000	-	.	gene_id "MSTRG.68486"; transcript_id "MSTRG.68486.228";
chr16	StringTie	exon	23519592	23519639	1000	-	.	gene_id "MSTRG.68486"; transcript_id "MSTRG.68486.228"; exon_number "1";
chr16	StringTie	exon	23521793	23524454	1000	-	.	gene_id "MSTRG.68486"; transcript_id "MSTRG.68486.228"; exon_number "2";
chr16	StringTie	exon	23525244	23525379	1000	-	.	gene_id "MSTRG.68486"; transcript_id "MSTRG.68486.228"; exon_number "3";
chr16	StringTie	exon	23529502	23529632	1000	-	.	gene_id "MSTRG.68486"; transcript_id "MSTRG.68486.228"; exon_number "4";
chr16	StringTie	exon	23529744	23529897	1000	-	.	gene_id "MSTRG.68486"; transcript_id "MSTRG.68486.228"; exon_number "5";
chr16	StringTie	exon	23532657	23532765	1000	-	.	gene_id "MSTRG.68486"; transcript_id "MSTRG.68486.228"; exon_number "6";
chr16	StringTie	exon	23534888	23535360	1000	-	.	gene_id "MSTRG.68486"; transcript_id "MSTRG.68486.228"; exon_number "7";
chr16	StringTie	exon	23544514	23544703	1000	-	.	gene_id "MSTRG.68486"; transcript_id "MSTRG.68486.228"; exon_number "8";
chr16	StringTie	exon	23552149	23552304	1000	-	.	gene_id "MSTRG.68486"; transcript_id "MSTRG.68486.228"; exon_number "9";
chr16	StringTie	exon	23553044	23553123	1000	-	.	gene_id "MSTRG.68486"; transcript_id "MSTRG.68486.228"; exon_number "10";
chr16	StringTie	exon	23556732	23557039	1000	-	.	gene_id "MSTRG.68486"; transcript_id "MSTRG.68486.228"; exon_number "11";
chr16	StringTie	transcript	23520052	23557367	1000	-	.	gene_id "MSTRG.68486"; transcript_id "MSTRG.68486.229";
chr16	StringTie	exon	23520052	23524454	1000	-	.	gene_id "MSTRG.68486"; transcript_id "MSTRG.68486.229"; exon_number "1";
chr16	StringTie	exon	23525244	23525379	1000	-	.	gene_id "MSTRG.68486"; transcript_id "MSTRG.68486.229"; exon_number "2";
chr16	StringTie	exon	23529502	23529632	1000	-	.	gene_id "MSTRG.68486"; transcript_id "MSTRG.68486.229"; exon_number "3";
chr16	StringTie	exon	23529744	23529897	1000	-	.	gene_id "MSTRG.68486"; transcript_id "MSTRG.68486.229"; exon_number "4";
chr16	StringTie	exon	23532657	23532765	1000	-	.	gene_id "MSTRG.68486"; transcript_id "MSTRG.68486.229"; exon_number "5";
chr16	StringTie	exon	23534888	23535360	1000	-	.	gene_id "MSTRG.68486"; transcript_id "MSTRG.68486.229"; exon_number "6";
chr16	StringTie	exon	23544514	23544703	1000	-	.	gene_id "MSTRG.68486"; transcript_id "MSTRG.68486.229"; exon_number "7";
chr16	StringTie	exon	23546382	23546434	1000	-	.	gene_id "MSTRG.68486"; transcript_id "MSTRG.68486.229"; exon_number "8";
chr16	StringTie	exon	23552149	23552304	1000	-	.	gene_id "MSTRG.68486"; transcript_id "MSTRG.68486.229"; exon_number "9";
chr16	StringTie	exon	23553044	23553123	1000	-	.	gene_id "MSTRG.68486"; transcript_id "MSTRG.68486.229"; exon_number "10";
chr16	StringTie	exon	23557205	23557367	1000	-	.	gene_id "MSTRG.68486"; transcript_id "MSTRG.68486.229"; exon_number "11";
chr16	StringTie	transcript	23388326	23453185	1000	-	.	gene_id "MSTRG.68486"; transcript_id "MSTRG.68486.23";
chr16	StringTie	exon	23388326	23389086	1000	-	.	gene_id "MSTRG.68486"; transcript_id "MSTRG.68486.23"; exon_number "1";
chr16	StringTie	exon	23391962	23392523	1000	-	.	gene_id "MSTRG.68486"; transcript_id "MSTRG.68486.23"; exon_number "2";
chr16	StringTie	exon	23393233	23393347	1000	-	.	gene_id "MSTRG.68486"; transcript_id "MSTRG.68486.23"; exon_number "3";
chr16	StringTie	exon	23398046	23398129	1000	-	.	gene_id "MSTRG.68486"; transcript_id "MSTRG.68486.23"; exon_number "4";
chr16	StringTie	exon	23403694	23403834	1000	-	.	gene_id "MSTRG.68486"; transcript_id "MSTRG.68486.23"; exon_number "5";
chr16	StringTie	exon	23406076	23406262	1000	-	.	gene_id "MSTRG.68486"; transcript_id "MSTRG.68486.23"; exon_number "6";
chr16	StringTie	exon	23410295	23410360	1000	-	.	gene_id "MSTRG.68486"; transcript_id "MSTRG.68486.23"; exon_number "7";
chr16	StringTie	exon	23413448	23413564	1000	-	.	gene_id "MSTRG.68486"; transcript_id "MSTRG.68486.23"; exon_number "8";
chr16	StringTie	exon	23416967	23417118	1000	-	.	gene_id "MSTRG.68486"; transcript_id "MSTRG.68486.23"; exon_number "9";
chr16	StringTie	exon	23418700	23418827	1000	-	.	gene_id "MSTRG.68486"; transcript_id "MSTRG.68486.23"; exon_number "10";
chr16	StringTie	exon	23424749	23424947	1000	-	.	gene_id "MSTRG.68486"; transcript_id "MSTRG.68486.23"; exon_number "11";
chr16	StringTie	exon	23433545	23433667	1000	-	.	gene_id "MSTRG.68486"; transcript_id "MSTRG.68486.23"; exon_number "12";
chr16	StringTie	exon	23434636	23434718	1000	-	.	gene_id "MSTRG.68486"; transcript_id "MSTRG.68486.23"; exon_number "13";
chr16	StringTie	exon	23442477	23442645	1000	-	.	gene_id "MSTRG.68486"; transcript_id "MSTRG.68486.23"; exon_number "14";
chr16	StringTie	exon	23445048	23445164	1000	-	.	gene_id "MSTRG.68486"; transcript_id "MSTRG.68486.23"; exon_number "15";
chr16	StringTie	exon	23445817	23445961	1000	-	.	gene_id "MSTRG.68486"; transcript_id "MSTRG.68486.23"; exon_number "16";
chr16	StringTie	exon	23452743	23453185	1000	-	.	gene_id "MSTRG.68486"; transcript_id "MSTRG.68486.23"; exon_number "17";
chr16	StringTie	transcript	23520134	23557369	1000	-	.	gene_id "MSTRG.68486"; transcript_id "MSTRG.68486.230";
chr16	StringTie	exon	23520134	23524454	1000	-	.	gene_id "MSTRG.68486"; transcript_id "MSTRG.68486.230"; exon_number "1";
chr16	StringTie	exon	23525244	23525379	1000	-	.	gene_id "MSTRG.68486"; transcript_id "MSTRG.68486.230"; exon_number "2";
chr16	StringTie	exon	23529502	23529632	1000	-	.	gene_id "MSTRG.68486"; transcript_id "MSTRG.68486.230"; exon_number "3";
chr16	StringTie	exon	23529744	23529872	1000	-	.	gene_id "MSTRG.68486"; transcript_id "MSTRG.68486.230"; exon_number "4";
chr16	StringTie	exon	23532736	23532765	1000	-	.	gene_id "MSTRG.68486"; transcript_id "MSTRG.68486.230"; exon_number "5";
chr16	StringTie	exon	23534888	23535360	1000	-	.	gene_id "MSTRG.68486"; transcript_id "MSTRG.68486.230"; exon_number "6";
chr16	StringTie	exon	23544514	23544703	1000	-	.	gene_id "MSTRG.68486"; transcript_id "MSTRG.68486.230"; exon_number "7";
chr16	StringTie	exon	23552149	23552304	1000	-	.	gene_id "MSTRG.68486"; transcript_id "MSTRG.68486.230"; exon_number "8";
chr16	StringTie	exon	23557205	23557369	1000	-	.	gene_id "MSTRG.68486"; transcript_id "MSTRG.68486.230"; exon_number "9";
chr16	StringTie	transcript	23520388	23557355	1000	-	.	gene_id "MSTRG.68486"; transcript_id "MSTRG.68486.231";
chr16	StringTie	exon	23520388	23524454	1000	-	.	gene_id "MSTRG.68486"; transcript_id "MSTRG.68486.231"; exon_number "1";
chr16	StringTie	exon	23525244	23525379	1000	-	.	gene_id "MSTRG.68486"; transcript_id "MSTRG.68486.231"; exon_number "2";
chr16	StringTie	exon	23529502	23529632	1000	-	.	gene_id "MSTRG.68486"; transcript_id "MSTRG.68486.231"; exon_number "3";
chr16	StringTie	exon	23529744	23529897	1000	-	.	gene_id "MSTRG.68486"; transcript_id "MSTRG.68486.231"; exon_number "4";
chr16	StringTie	exon	23532657	23532765	1000	-	.	gene_id "MSTRG.68486"; transcript_id "MSTRG.68486.231"; exon_number "5";
chr16	StringTie	exon	23534888	23535360	1000	-	.	gene_id "MSTRG.68486"; transcript_id "MSTRG.68486.231"; exon_number "6";
chr16	StringTie	exon	23544514	23544703	1000	-	.	gene_id "MSTRG.68486"; transcript_id "MSTRG.68486.231"; exon_number "7";
chr16	StringTie	exon	23546382	23546434	1000	-	.	gene_id "MSTRG.68486"; transcript_id "MSTRG.68486.231"; exon_number "8";
chr16	StringTie	exon	23552149	23552304	1000	-	.	gene_id "MSTRG.68486"; transcript_id "MSTRG.68486.231"; exon_number "9";
chr16	StringTie	exon	23553044	23553123	1000	-	.	gene_id "MSTRG.68486"; transcript_id "MSTRG.68486.231"; exon_number "10";
chr16	StringTie	exon	23556890	23557177	1000	-	.	gene_id "MSTRG.68486"; transcript_id "MSTRG.68486.231"; exon_number "11";
chr16	StringTie	exon	23557281	23557355	1000	-	.	gene_id "MSTRG.68486"; transcript_id "MSTRG.68486.231"; exon_number "12";
chr16	StringTie	transcript	23520678	23557054	1000	-	.	gene_id "MSTRG.68486"; transcript_id "MSTRG.68486.232";
chr16	StringTie	exon	23520678	23524454	1000	-	.	gene_id "MSTRG.68486"; transcript_id "MSTRG.68486.232"; exon_number "1";
chr16	StringTie	exon	23525244	23525379	1000	-	.	gene_id "MSTRG.68486"; transcript_id "MSTRG.68486.232"; exon_number "2";
chr16	StringTie	exon	23529502	23529632	1000	-	.	gene_id "MSTRG.68486"; transcript_id "MSTRG.68486.232"; exon_number "3";
chr16	StringTie	exon	23529744	23532765	1000	-	.	gene_id "MSTRG.68486"; transcript_id "MSTRG.68486.232"; exon_number "4";
chr16	StringTie	exon	23534888	23535360	1000	-	.	gene_id "MSTRG.68486"; transcript_id "MSTRG.68486.232"; exon_number "5";
chr16	StringTie	exon	23544514	23544703	1000	-	.	gene_id "MSTRG.68486"; transcript_id "MSTRG.68486.232"; exon_number "6";
chr16	StringTie	exon	23552149	23552304	1000	-	.	gene_id "MSTRG.68486"; transcript_id "MSTRG.68486.232"; exon_number "7";
chr16	StringTie	exon	23556732	23557054	1000	-	.	gene_id "MSTRG.68486"; transcript_id "MSTRG.68486.232"; exon_number "8";
chr16	StringTie	transcript	23520687	23557339	1000	-	.	gene_id "MSTRG.68486"; transcript_id "MSTRG.68486.233";
chr16	StringTie	exon	23520687	23524454	1000	-	.	gene_id "MSTRG.68486"; transcript_id "MSTRG.68486.233"; exon_number "1";
chr16	StringTie	exon	23525244	23525379	1000	-	.	gene_id "MSTRG.68486"; transcript_id "MSTRG.68486.233"; exon_number "2";
chr16	StringTie	exon	23529502	23529632	1000	-	.	gene_id "MSTRG.68486"; transcript_id "MSTRG.68486.233"; exon_number "3";
chr16	StringTie	exon	23529744	23529917	1000	-	.	gene_id "MSTRG.68486"; transcript_id "MSTRG.68486.233"; exon_number "4";
chr16	StringTie	exon	23532657	23532765	1000	-	.	gene_id "MSTRG.68486"; transcript_id "MSTRG.68486.233"; exon_number "5";
chr16	StringTie	exon	23534888	23535360	1000	-	.	gene_id "MSTRG.68486"; transcript_id "MSTRG.68486.233"; exon_number "6";
chr16	StringTie	exon	23544514	23544703	1000	-	.	gene_id "MSTRG.68486"; transcript_id "MSTRG.68486.233"; exon_number "7";
chr16	StringTie	exon	23552149	23552304	1000	-	.	gene_id "MSTRG.68486"; transcript_id "MSTRG.68486.233"; exon_number "8";
chr16	StringTie	exon	23553044	23553123	1000	-	.	gene_id "MSTRG.68486"; transcript_id "MSTRG.68486.233"; exon_number "9";
chr16	StringTie	exon	23557205	23557339	1000	-	.	gene_id "MSTRG.68486"; transcript_id "MSTRG.68486.233"; exon_number "10";
chr16	StringTie	transcript	23520698	23557364	1000	-	.	gene_id "MSTRG.68486"; transcript_id "MSTRG.68486.234";
chr16	StringTie	exon	23520698	23524454	1000	-	.	gene_id "MSTRG.68486"; transcript_id "MSTRG.68486.234"; exon_number "1";
chr16	StringTie	exon	23525244	23525379	1000	-	.	gene_id "MSTRG.68486"; transcript_id "MSTRG.68486.234"; exon_number "2";
chr16	StringTie	exon	23529502	23529632	1000	-	.	gene_id "MSTRG.68486"; transcript_id "MSTRG.68486.234"; exon_number "3";
chr16	StringTie	exon	23529744	23532350	1000	-	.	gene_id "MSTRG.68486"; transcript_id "MSTRG.68486.234"; exon_number "4";
chr16	StringTie	exon	23532657	23532765	1000	-	.	gene_id "MSTRG.68486"; transcript_id "MSTRG.68486.234"; exon_number "5";
chr16	StringTie	exon	23534888	23535360	1000	-	.	gene_id "MSTRG.68486"; transcript_id "MSTRG.68486.234"; exon_number "6";
chr16	StringTie	exon	23544514	23544703	1000	-	.	gene_id "MSTRG.68486"; transcript_id "MSTRG.68486.234"; exon_number "7";
chr16	StringTie	exon	23552149	23552304	1000	-	.	gene_id "MSTRG.68486"; transcript_id "MSTRG.68486.234"; exon_number "8";
chr16	StringTie	exon	23553007	23553123	1000	-	.	gene_id "MSTRG.68486"; transcript_id "MSTRG.68486.234"; exon_number "9";
chr16	StringTie	exon	23557205	23557364	1000	-	.	gene_id "MSTRG.68486"; transcript_id "MSTRG.68486.234"; exon_number "10";
chr16	StringTie	transcript	23520701	23557341	1000	-	.	gene_id "MSTRG.68486"; transcript_id "MSTRG.68486.235";
chr16	StringTie	exon	23520701	23524454	1000	-	.	gene_id "MSTRG.68486"; transcript_id "MSTRG.68486.235"; exon_number "1";
chr16	StringTie	exon	23525244	23525379	1000	-	.	gene_id "MSTRG.68486"; transcript_id "MSTRG.68486.235"; exon_number "2";
chr16	StringTie	exon	23529502	23529632	1000	-	.	gene_id "MSTRG.68486"; transcript_id "MSTRG.68486.235"; exon_number "3";
chr16	StringTie	exon	23529744	23529897	1000	-	.	gene_id "MSTRG.68486"; transcript_id "MSTRG.68486.235"; exon_number "4";
chr16	StringTie	exon	23532657	23532765	1000	-	.	gene_id "MSTRG.68486"; transcript_id "MSTRG.68486.235"; exon_number "5";
chr16	StringTie	exon	23534888	23535360	1000	-	.	gene_id "MSTRG.68486"; transcript_id "MSTRG.68486.235"; exon_number "6";
chr16	StringTie	exon	23544514	23544703	1000	-	.	gene_id "MSTRG.68486"; transcript_id "MSTRG.68486.235"; exon_number "7";
chr16	StringTie	exon	23546382	23546434	1000	-	.	gene_id "MSTRG.68486"; transcript_id "MSTRG.68486.235"; exon_number "8";
chr16	StringTie	exon	23552149	23552304	1000	-	.	gene_id "MSTRG.68486"; transcript_id "MSTRG.68486.235"; exon_number "9";
chr16	StringTie	exon	23553011	23553123	1000	-	.	gene_id "MSTRG.68486"; transcript_id "MSTRG.68486.235"; exon_number "10";
chr16	StringTie	exon	23557205	23557341	1000	-	.	gene_id "MSTRG.68486"; transcript_id "MSTRG.68486.235"; exon_number "11";
chr16	StringTie	transcript	23520728	23538011	1000	-	.	gene_id "MSTRG.68486"; transcript_id "MSTRG.68486.236";
chr16	StringTie	exon	23520728	23524454	1000	-	.	gene_id "MSTRG.68486"; transcript_id "MSTRG.68486.236"; exon_number "1";
chr16	StringTie	exon	23525244	23525379	1000	-	.	gene_id "MSTRG.68486"; transcript_id "MSTRG.68486.236"; exon_number "2";
chr16	StringTie	exon	23529502	23529632	1000	-	.	gene_id "MSTRG.68486"; transcript_id "MSTRG.68486.236"; exon_number "3";
chr16	StringTie	exon	23529744	23529897	1000	-	.	gene_id "MSTRG.68486"; transcript_id "MSTRG.68486.236"; exon_number "4";
chr16	StringTie	exon	23532657	23532765	1000	-	.	gene_id "MSTRG.68486"; transcript_id "MSTRG.68486.236"; exon_number "5";
chr16	StringTie	exon	23534888	23535360	1000	-	.	gene_id "MSTRG.68486"; transcript_id "MSTRG.68486.236"; exon_number "6";
chr16	StringTie	exon	23537996	23538011	1000	-	.	gene_id "MSTRG.68486"; transcript_id "MSTRG.68486.236"; exon_number "7";
chr16	StringTie	transcript	23520745	23557355	1000	-	.	gene_id "MSTRG.68486"; transcript_id "MSTRG.68486.237";
chr16	StringTie	exon	23520745	23524450	1000	-	.	gene_id "MSTRG.68486"; transcript_id "MSTRG.68486.237"; exon_number "1";
chr16	StringTie	exon	23525244	23525379	1000	-	.	gene_id "MSTRG.68486"; transcript_id "MSTRG.68486.237"; exon_number "2";
chr16	StringTie	exon	23529502	23529632	1000	-	.	gene_id "MSTRG.68486"; transcript_id "MSTRG.68486.237"; exon_number "3";
chr16	StringTie	exon	23529744	23529897	1000	-	.	gene_id "MSTRG.68486"; transcript_id "MSTRG.68486.237"; exon_number "4";
chr16	StringTie	exon	23532657	23532765	1000	-	.	gene_id "MSTRG.68486"; transcript_id "MSTRG.68486.237"; exon_number "5";
chr16	StringTie	exon	23534888	23535360	1000	-	.	gene_id "MSTRG.68486"; transcript_id "MSTRG.68486.237"; exon_number "6";
chr16	StringTie	exon	23544514	23544703	1000	-	.	gene_id "MSTRG.68486"; transcript_id "MSTRG.68486.237"; exon_number "7";
chr16	StringTie	exon	23552149	23552304	1000	-	.	gene_id "MSTRG.68486"; transcript_id "MSTRG.68486.237"; exon_number "8";
chr16	StringTie	exon	23553044	23553123	1000	-	.	gene_id "MSTRG.68486"; transcript_id "MSTRG.68486.237"; exon_number "9";
chr16	StringTie	exon	23556890	23557177	1000	-	.	gene_id "MSTRG.68486"; transcript_id "MSTRG.68486.237"; exon_number "10";
chr16	StringTie	exon	23557281	23557355	1000	-	.	gene_id "MSTRG.68486"; transcript_id "MSTRG.68486.237"; exon_number "11";
chr16	StringTie	transcript	23520758	23557684	1000	-	.	gene_id "MSTRG.68486"; transcript_id "MSTRG.68486.238";
chr16	StringTie	exon	23520758	23521113	1000	-	.	gene_id "MSTRG.68486"; transcript_id "MSTRG.68486.238"; exon_number "1";
chr16	StringTie	exon	23521793	23524454	1000	-	.	gene_id "MSTRG.68486"; transcript_id "MSTRG.68486.238"; exon_number "2";
chr16	StringTie	exon	23525244	23525379	1000	-	.	gene_id "MSTRG.68486"; transcript_id "MSTRG.68486.238"; exon_number "3";
chr16	StringTie	exon	23529502	23529632	1000	-	.	gene_id "MSTRG.68486"; transcript_id "MSTRG.68486.238"; exon_number "4";
chr16	StringTie	exon	23529744	23529897	1000	-	.	gene_id "MSTRG.68486"; transcript_id "MSTRG.68486.238"; exon_number "5";
chr16	StringTie	exon	23532657	23532765	1000	-	.	gene_id "MSTRG.68486"; transcript_id "MSTRG.68486.238"; exon_number "6";
chr16	StringTie	exon	23534888	23535266	1000	-	.	gene_id "MSTRG.68486"; transcript_id "MSTRG.68486.238"; exon_number "7";
chr16	StringTie	exon	23535324	23535360	1000	-	.	gene_id "MSTRG.68486"; transcript_id "MSTRG.68486.238"; exon_number "8";
chr16	StringTie	exon	23544514	23544703	1000	-	.	gene_id "MSTRG.68486"; transcript_id "MSTRG.68486.238"; exon_number "9";
chr16	StringTie	exon	23552149	23552304	1000	-	.	gene_id "MSTRG.68486"; transcript_id "MSTRG.68486.238"; exon_number "10";
chr16	StringTie	exon	23557205	23557684	1000	-	.	gene_id "MSTRG.68486"; transcript_id "MSTRG.68486.238"; exon_number "11";
chr16	StringTie	transcript	23520769	23548707	1000	-	.	gene_id "MSTRG.68486"; transcript_id "MSTRG.68486.239";
chr16	StringTie	exon	23520769	23524454	1000	-	.	gene_id "MSTRG.68486"; transcript_id "MSTRG.68486.239"; exon_number "1";
chr16	StringTie	exon	23525244	23525379	1000	-	.	gene_id "MSTRG.68486"; transcript_id "MSTRG.68486.239"; exon_number "2";
chr16	StringTie	exon	23529502	23529632	1000	-	.	gene_id "MSTRG.68486"; transcript_id "MSTRG.68486.239"; exon_number "3";
chr16	StringTie	exon	23529744	23529897	1000	-	.	gene_id "MSTRG.68486"; transcript_id "MSTRG.68486.239"; exon_number "4";
chr16	StringTie	exon	23532657	23532765	1000	-	.	gene_id "MSTRG.68486"; transcript_id "MSTRG.68486.239"; exon_number "5";
chr16	StringTie	exon	23534888	23535360	1000	-	.	gene_id "MSTRG.68486"; transcript_id "MSTRG.68486.239"; exon_number "6";
chr16	StringTie	exon	23544514	23544703	1000	-	.	gene_id "MSTRG.68486"; transcript_id "MSTRG.68486.239"; exon_number "7";
chr16	StringTie	exon	23548509	23548707	1000	-	.	gene_id "MSTRG.68486"; transcript_id "MSTRG.68486.239"; exon_number "8";
chr16	StringTie	transcript	23388329	23453187	1000	-	.	gene_id "MSTRG.68486"; transcript_id "MSTRG.68486.24";
chr16	StringTie	exon	23388329	23389086	1000	-	.	gene_id "MSTRG.68486"; transcript_id "MSTRG.68486.24"; exon_number "1";
chr16	StringTie	exon	23391962	23392276	1000	-	.	gene_id "MSTRG.68486"; transcript_id "MSTRG.68486.24"; exon_number "2";
chr16	StringTie	exon	23392380	23392523	1000	-	.	gene_id "MSTRG.68486"; transcript_id "MSTRG.68486.24"; exon_number "3";
chr16	StringTie	exon	23393233	23393347	1000	-	.	gene_id "MSTRG.68486"; transcript_id "MSTRG.68486.24"; exon_number "4";
chr16	StringTie	exon	23398046	23398129	1000	-	.	gene_id "MSTRG.68486"; transcript_id "MSTRG.68486.24"; exon_number "5";
chr16	StringTie	exon	23403694	23403834	1000	-	.	gene_id "MSTRG.68486"; transcript_id "MSTRG.68486.24"; exon_number "6";
chr16	StringTie	exon	23406076	23406262	1000	-	.	gene_id "MSTRG.68486"; transcript_id "MSTRG.68486.24"; exon_number "7";
chr16	StringTie	exon	23410295	23410360	1000	-	.	gene_id "MSTRG.68486"; transcript_id "MSTRG.68486.24"; exon_number "8";
chr16	StringTie	exon	23413448	23413564	1000	-	.	gene_id "MSTRG.68486"; transcript_id "MSTRG.68486.24"; exon_number "9";
chr16	StringTie	exon	23416967	23417121	1000	-	.	gene_id "MSTRG.68486"; transcript_id "MSTRG.68486.24"; exon_number "10";
chr16	StringTie	exon	23418700	23418827	1000	-	.	gene_id "MSTRG.68486"; transcript_id "MSTRG.68486.24"; exon_number "11";
chr16	StringTie	exon	23424749	23424947	1000	-	.	gene_id "MSTRG.68486"; transcript_id "MSTRG.68486.24"; exon_number "12";
chr16	StringTie	exon	23433545	23433667	1000	-	.	gene_id "MSTRG.68486"; transcript_id "MSTRG.68486.24"; exon_number "13";
chr16	StringTie	exon	23434636	23434718	1000	-	.	gene_id "MSTRG.68486"; transcript_id "MSTRG.68486.24"; exon_number "14";
chr16	StringTie	exon	23442477	23442645	1000	-	.	gene_id "MSTRG.68486"; transcript_id "MSTRG.68486.24"; exon_number "15";
chr16	StringTie	exon	23445048	23445164	1000	-	.	gene_id "MSTRG.68486"; transcript_id "MSTRG.68486.24"; exon_number "16";
chr16	StringTie	exon	23445817	23445961	1000	-	.	gene_id "MSTRG.68486"; transcript_id "MSTRG.68486.24"; exon_number "17";
chr16	StringTie	exon	23452826	23453187	1000	-	.	gene_id "MSTRG.68486"; transcript_id "MSTRG.68486.24"; exon_number "18";
chr16	StringTie	transcript	23520771	23550786	1000	-	.	gene_id "MSTRG.68486"; transcript_id "MSTRG.68486.240";
chr16	StringTie	exon	23520771	23524454	1000	-	.	gene_id "MSTRG.68486"; transcript_id "MSTRG.68486.240"; exon_number "1";
chr16	StringTie	exon	23525244	23525379	1000	-	.	gene_id "MSTRG.68486"; transcript_id "MSTRG.68486.240"; exon_number "2";
chr16	StringTie	exon	23529502	23529632	1000	-	.	gene_id "MSTRG.68486"; transcript_id "MSTRG.68486.240"; exon_number "3";
chr16	StringTie	exon	23529744	23529897	1000	-	.	gene_id "MSTRG.68486"; transcript_id "MSTRG.68486.240"; exon_number "4";
chr16	StringTie	exon	23532657	23532765	1000	-	.	gene_id "MSTRG.68486"; transcript_id "MSTRG.68486.240"; exon_number "5";
chr16	StringTie	exon	23534888	23535360	1000	-	.	gene_id "MSTRG.68486"; transcript_id "MSTRG.68486.240"; exon_number "6";
chr16	StringTie	exon	23544514	23544563	1000	-	.	gene_id "MSTRG.68486"; transcript_id "MSTRG.68486.240"; exon_number "7";
chr16	StringTie	exon	23550784	23550786	1000	-	.	gene_id "MSTRG.68486"; transcript_id "MSTRG.68486.240"; exon_number "8";
chr16	StringTie	transcript	23520781	23557684	1000	-	.	gene_id "MSTRG.68486"; transcript_id "MSTRG.68486.241";
chr16	StringTie	exon	23520781	23524454	1000	-	.	gene_id "MSTRG.68486"; transcript_id "MSTRG.68486.241"; exon_number "1";
chr16	StringTie	exon	23525244	23525379	1000	-	.	gene_id "MSTRG.68486"; transcript_id "MSTRG.68486.241"; exon_number "2";
chr16	StringTie	exon	23529502	23529611	1000	-	.	gene_id "MSTRG.68486"; transcript_id "MSTRG.68486.241"; exon_number "3";
chr16	StringTie	exon	23529744	23529897	1000	-	.	gene_id "MSTRG.68486"; transcript_id "MSTRG.68486.241"; exon_number "4";
chr16	StringTie	exon	23532657	23532765	1000	-	.	gene_id "MSTRG.68486"; transcript_id "MSTRG.68486.241"; exon_number "5";
chr16	StringTie	exon	23534888	23535360	1000	-	.	gene_id "MSTRG.68486"; transcript_id "MSTRG.68486.241"; exon_number "6";
chr16	StringTie	exon	23544514	23544703	1000	-	.	gene_id "MSTRG.68486"; transcript_id "MSTRG.68486.241"; exon_number "7";
chr16	StringTie	exon	23552149	23552304	1000	-	.	gene_id "MSTRG.68486"; transcript_id "MSTRG.68486.241"; exon_number "8";
chr16	StringTie	exon	23553044	23553123	1000	-	.	gene_id "MSTRG.68486"; transcript_id "MSTRG.68486.241"; exon_number "9";
chr16	StringTie	exon	23557205	23557684	1000	-	.	gene_id "MSTRG.68486"; transcript_id "MSTRG.68486.241"; exon_number "10";
chr16	StringTie	transcript	23520786	23554611	1000	-	.	gene_id "MSTRG.68486"; transcript_id "MSTRG.68486.242";
chr16	StringTie	exon	23520786	23524454	1000	-	.	gene_id "MSTRG.68486"; transcript_id "MSTRG.68486.242"; exon_number "1";
chr16	StringTie	exon	23525244	23525379	1000	-	.	gene_id "MSTRG.68486"; transcript_id "MSTRG.68486.242"; exon_number "2";
chr16	StringTie	exon	23529502	23529632	1000	-	.	gene_id "MSTRG.68486"; transcript_id "MSTRG.68486.242"; exon_number "3";
chr16	StringTie	exon	23529744	23529897	1000	-	.	gene_id "MSTRG.68486"; transcript_id "MSTRG.68486.242"; exon_number "4";
chr16	StringTie	exon	23532657	23532765	1000	-	.	gene_id "MSTRG.68486"; transcript_id "MSTRG.68486.242"; exon_number "5";
chr16	StringTie	exon	23534888	23535360	1000	-	.	gene_id "MSTRG.68486"; transcript_id "MSTRG.68486.242"; exon_number "6";
chr16	StringTie	exon	23544514	23544703	1000	-	.	gene_id "MSTRG.68486"; transcript_id "MSTRG.68486.242"; exon_number "7";
chr16	StringTie	exon	23552149	23552304	1000	-	.	gene_id "MSTRG.68486"; transcript_id "MSTRG.68486.242"; exon_number "8";
chr16	StringTie	exon	23554477	23554611	1000	-	.	gene_id "MSTRG.68486"; transcript_id "MSTRG.68486.242"; exon_number "9";
chr16	StringTie	transcript	23520786	23557348	1000	-	.	gene_id "MSTRG.68486"; transcript_id "MSTRG.68486.243";
chr16	StringTie	exon	23520786	23524450	1000	-	.	gene_id "MSTRG.68486"; transcript_id "MSTRG.68486.243"; exon_number "1";
chr16	StringTie	exon	23525244	23525379	1000	-	.	gene_id "MSTRG.68486"; transcript_id "MSTRG.68486.243"; exon_number "2";
chr16	StringTie	exon	23529502	23529632	1000	-	.	gene_id "MSTRG.68486"; transcript_id "MSTRG.68486.243"; exon_number "3";
chr16	StringTie	exon	23529744	23529897	1000	-	.	gene_id "MSTRG.68486"; transcript_id "MSTRG.68486.243"; exon_number "4";
chr16	StringTie	exon	23532657	23532765	1000	-	.	gene_id "MSTRG.68486"; transcript_id "MSTRG.68486.243"; exon_number "5";
chr16	StringTie	exon	23534888	23535360	1000	-	.	gene_id "MSTRG.68486"; transcript_id "MSTRG.68486.243"; exon_number "6";
chr16	StringTie	exon	23544514	23544703	1000	-	.	gene_id "MSTRG.68486"; transcript_id "MSTRG.68486.243"; exon_number "7";
chr16	StringTie	exon	23546382	23546434	1000	-	.	gene_id "MSTRG.68486"; transcript_id "MSTRG.68486.243"; exon_number "8";
chr16	StringTie	exon	23552149	23552304	1000	-	.	gene_id "MSTRG.68486"; transcript_id "MSTRG.68486.243"; exon_number "9";
chr16	StringTie	exon	23553044	23553123	1000	-	.	gene_id "MSTRG.68486"; transcript_id "MSTRG.68486.243"; exon_number "10";
chr16	StringTie	exon	23557205	23557348	1000	-	.	gene_id "MSTRG.68486"; transcript_id "MSTRG.68486.243"; exon_number "11";
chr16	StringTie	transcript	23521277	23532274	1000	-	.	gene_id "MSTRG.68486"; transcript_id "MSTRG.68486.244";
chr16	StringTie	exon	23521277	23524454	1000	-	.	gene_id "MSTRG.68486"; transcript_id "MSTRG.68486.244"; exon_number "1";
chr16	StringTie	exon	23525244	23525379	1000	-	.	gene_id "MSTRG.68486"; transcript_id "MSTRG.68486.244"; exon_number "2";
chr16	StringTie	exon	23529502	23529632	1000	-	.	gene_id "MSTRG.68486"; transcript_id "MSTRG.68486.244"; exon_number "3";
chr16	StringTie	exon	23529744	23529897	1000	-	.	gene_id "MSTRG.68486"; transcript_id "MSTRG.68486.244"; exon_number "4";
chr16	StringTie	exon	23532252	23532274	1000	-	.	gene_id "MSTRG.68486"; transcript_id "MSTRG.68486.244"; exon_number "5";
chr16	StringTie	transcript	23521329	23557337	1000	-	.	gene_id "MSTRG.68486"; transcript_id "MSTRG.68486.245";
chr16	StringTie	exon	23521329	23524454	1000	-	.	gene_id "MSTRG.68486"; transcript_id "MSTRG.68486.245"; exon_number "1";
chr16	StringTie	exon	23525244	23525379	1000	-	.	gene_id "MSTRG.68486"; transcript_id "MSTRG.68486.245"; exon_number "2";
chr16	StringTie	exon	23529502	23529632	1000	-	.	gene_id "MSTRG.68486"; transcript_id "MSTRG.68486.245"; exon_number "3";
chr16	StringTie	exon	23529744	23529897	1000	-	.	gene_id "MSTRG.68486"; transcript_id "MSTRG.68486.245"; exon_number "4";
chr16	StringTie	exon	23532657	23532763	1000	-	.	gene_id "MSTRG.68486"; transcript_id "MSTRG.68486.245"; exon_number "5";
chr16	StringTie	exon	23534888	23535360	1000	-	.	gene_id "MSTRG.68486"; transcript_id "MSTRG.68486.245"; exon_number "6";
chr16	StringTie	exon	23544514	23544703	1000	-	.	gene_id "MSTRG.68486"; transcript_id "MSTRG.68486.245"; exon_number "7";
chr16	StringTie	exon	23552149	23552304	1000	-	.	gene_id "MSTRG.68486"; transcript_id "MSTRG.68486.245"; exon_number "8";
chr16	StringTie	exon	23553011	23553123	1000	-	.	gene_id "MSTRG.68486"; transcript_id "MSTRG.68486.245"; exon_number "9";
chr16	StringTie	exon	23557205	23557337	1000	-	.	gene_id "MSTRG.68486"; transcript_id "MSTRG.68486.245"; exon_number "10";
chr16	StringTie	transcript	23388329	23453185	1000	-	.	gene_id "MSTRG.68486"; transcript_id "MSTRG.68486.25";
chr16	StringTie	exon	23388329	23389162	1000	-	.	gene_id "MSTRG.68486"; transcript_id "MSTRG.68486.25"; exon_number "1";
chr16	StringTie	exon	23392380	23392523	1000	-	.	gene_id "MSTRG.68486"; transcript_id "MSTRG.68486.25"; exon_number "2";
chr16	StringTie	exon	23393233	23393347	1000	-	.	gene_id "MSTRG.68486"; transcript_id "MSTRG.68486.25"; exon_number "3";
chr16	StringTie	exon	23398046	23398129	1000	-	.	gene_id "MSTRG.68486"; transcript_id "MSTRG.68486.25"; exon_number "4";
chr16	StringTie	exon	23403694	23403834	1000	-	.	gene_id "MSTRG.68486"; transcript_id "MSTRG.68486.25"; exon_number "5";
chr16	StringTie	exon	23406076	23406262	1000	-	.	gene_id "MSTRG.68486"; transcript_id "MSTRG.68486.25"; exon_number "6";
chr16	StringTie	exon	23410295	23410360	1000	-	.	gene_id "MSTRG.68486"; transcript_id "MSTRG.68486.25"; exon_number "7";
chr16	StringTie	exon	23413448	23413564	1000	-	.	gene_id "MSTRG.68486"; transcript_id "MSTRG.68486.25"; exon_number "8";
chr16	StringTie	exon	23416967	23418827	1000	-	.	gene_id "MSTRG.68486"; transcript_id "MSTRG.68486.25"; exon_number "9";
chr16	StringTie	exon	23424749	23424947	1000	-	.	gene_id "MSTRG.68486"; transcript_id "MSTRG.68486.25"; exon_number "10";
chr16	StringTie	exon	23433545	23433667	1000	-	.	gene_id "MSTRG.68486"; transcript_id "MSTRG.68486.25"; exon_number "11";
chr16	StringTie	exon	23434636	23434718	1000	-	.	gene_id "MSTRG.68486"; transcript_id "MSTRG.68486.25"; exon_number "12";
chr16	StringTie	exon	23442477	23442645	1000	-	.	gene_id "MSTRG.68486"; transcript_id "MSTRG.68486.25"; exon_number "13";
chr16	StringTie	exon	23445048	23445164	1000	-	.	gene_id "MSTRG.68486"; transcript_id "MSTRG.68486.25"; exon_number "14";
chr16	StringTie	exon	23445813	23445961	1000	-	.	gene_id "MSTRG.68486"; transcript_id "MSTRG.68486.25"; exon_number "15";
chr16	StringTie	exon	23452845	23453185	1000	-	.	gene_id "MSTRG.68486"; transcript_id "MSTRG.68486.25"; exon_number "16";
chr16	StringTie	transcript	23529374	23557383	1000	-	.	gene_id "MSTRG.68486"; transcript_id "MSTRG.68486.253";
chr16	StringTie	exon	23529374	23529632	1000	-	.	gene_id "MSTRG.68486"; transcript_id "MSTRG.68486.253"; exon_number "1";
chr16	StringTie	exon	23529744	23529833	1000	-	.	gene_id "MSTRG.68486"; transcript_id "MSTRG.68486.253"; exon_number "2";
chr16	StringTie	exon	23532710	23532765	1000	-	.	gene_id "MSTRG.68486"; transcript_id "MSTRG.68486.253"; exon_number "3";
chr16	StringTie	exon	23534888	23535360	1000	-	.	gene_id "MSTRG.68486"; transcript_id "MSTRG.68486.253"; exon_number "4";
chr16	StringTie	exon	23544514	23544703	1000	-	.	gene_id "MSTRG.68486"; transcript_id "MSTRG.68486.253"; exon_number "5";
chr16	StringTie	exon	23552149	23552304	1000	-	.	gene_id "MSTRG.68486"; transcript_id "MSTRG.68486.253"; exon_number "6";
chr16	StringTie	exon	23557205	23557383	1000	-	.	gene_id "MSTRG.68486"; transcript_id "MSTRG.68486.253"; exon_number "7";
chr16	StringTie	transcript	23388338	23453185	1000	-	.	gene_id "MSTRG.68486"; transcript_id "MSTRG.68486.26";
chr16	StringTie	exon	23388338	23389086	1000	-	.	gene_id "MSTRG.68486"; transcript_id "MSTRG.68486.26"; exon_number "1";
chr16	StringTie	exon	23391962	23392276	1000	-	.	gene_id "MSTRG.68486"; transcript_id "MSTRG.68486.26"; exon_number "2";
chr16	StringTie	exon	23392380	23392523	1000	-	.	gene_id "MSTRG.68486"; transcript_id "MSTRG.68486.26"; exon_number "3";
chr16	StringTie	exon	23393233	23393347	1000	-	.	gene_id "MSTRG.68486"; transcript_id "MSTRG.68486.26"; exon_number "4";
chr16	StringTie	exon	23398046	23398129	1000	-	.	gene_id "MSTRG.68486"; transcript_id "MSTRG.68486.26"; exon_number "5";
chr16	StringTie	exon	23403694	23403834	1000	-	.	gene_id "MSTRG.68486"; transcript_id "MSTRG.68486.26"; exon_number "6";
chr16	StringTie	exon	23406076	23406262	1000	-	.	gene_id "MSTRG.68486"; transcript_id "MSTRG.68486.26"; exon_number "7";
chr16	StringTie	exon	23410295	23410360	1000	-	.	gene_id "MSTRG.68486"; transcript_id "MSTRG.68486.26"; exon_number "8";
chr16	StringTie	exon	23413448	23413564	1000	-	.	gene_id "MSTRG.68486"; transcript_id "MSTRG.68486.26"; exon_number "9";
chr16	StringTie	exon	23416967	23424947	1000	-	.	gene_id "MSTRG.68486"; transcript_id "MSTRG.68486.26"; exon_number "10";
chr16	StringTie	exon	23433545	23433667	1000	-	.	gene_id "MSTRG.68486"; transcript_id "MSTRG.68486.26"; exon_number "11";
chr16	StringTie	exon	23434636	23434718	1000	-	.	gene_id "MSTRG.68486"; transcript_id "MSTRG.68486.26"; exon_number "12";
chr16	StringTie	exon	23442477	23442645	1000	-	.	gene_id "MSTRG.68486"; transcript_id "MSTRG.68486.26"; exon_number "13";
chr16	StringTie	exon	23445048	23445164	1000	-	.	gene_id "MSTRG.68486"; transcript_id "MSTRG.68486.26"; exon_number "14";
chr16	StringTie	exon	23445817	23445961	1000	-	.	gene_id "MSTRG.68486"; transcript_id "MSTRG.68486.26"; exon_number "15";
chr16	StringTie	exon	23452743	23453185	1000	-	.	gene_id "MSTRG.68486"; transcript_id "MSTRG.68486.26"; exon_number "16";
chr16	StringTie	transcript	23557964	23558281	1000	-	.	gene_id "MSTRG.68486"; transcript_id "MSTRG.68486.264";
chr16	StringTie	exon	23557964	23558083	1000	-	.	gene_id "MSTRG.68486"; transcript_id "MSTRG.68486.264"; exon_number "1";
chr16	StringTie	exon	23558106	23558281	1000	-	.	gene_id "MSTRG.68486"; transcript_id "MSTRG.68486.264"; exon_number "2";
chr16	StringTie	transcript	23388342	23453185	1000	-	.	gene_id "MSTRG.68486"; transcript_id "MSTRG.68486.27";
chr16	StringTie	exon	23388342	23389086	1000	-	.	gene_id "MSTRG.68486"; transcript_id "MSTRG.68486.27"; exon_number "1";
chr16	StringTie	exon	23392380	23392523	1000	-	.	gene_id "MSTRG.68486"; transcript_id "MSTRG.68486.27"; exon_number "2";
chr16	StringTie	exon	23393233	23393347	1000	-	.	gene_id "MSTRG.68486"; transcript_id "MSTRG.68486.27"; exon_number "3";
chr16	StringTie	exon	23398046	23398352	1000	-	.	gene_id "MSTRG.68486"; transcript_id "MSTRG.68486.27"; exon_number "4";
chr16	StringTie	exon	23403694	23403834	1000	-	.	gene_id "MSTRG.68486"; transcript_id "MSTRG.68486.27"; exon_number "5";
chr16	StringTie	exon	23406076	23406262	1000	-	.	gene_id "MSTRG.68486"; transcript_id "MSTRG.68486.27"; exon_number "6";
chr16	StringTie	exon	23410295	23410360	1000	-	.	gene_id "MSTRG.68486"; transcript_id "MSTRG.68486.27"; exon_number "7";
chr16	StringTie	exon	23413448	23413564	1000	-	.	gene_id "MSTRG.68486"; transcript_id "MSTRG.68486.27"; exon_number "8";
chr16	StringTie	exon	23416967	23417121	1000	-	.	gene_id "MSTRG.68486"; transcript_id "MSTRG.68486.27"; exon_number "9";
chr16	StringTie	exon	23418700	23418827	1000	-	.	gene_id "MSTRG.68486"; transcript_id "MSTRG.68486.27"; exon_number "10";
chr16	StringTie	exon	23424749	23424947	1000	-	.	gene_id "MSTRG.68486"; transcript_id "MSTRG.68486.27"; exon_number "11";
chr16	StringTie	exon	23433545	23433667	1000	-	.	gene_id "MSTRG.68486"; transcript_id "MSTRG.68486.27"; exon_number "12";
chr16	StringTie	exon	23434636	23434718	1000	-	.	gene_id "MSTRG.68486"; transcript_id "MSTRG.68486.27"; exon_number "13";
chr16	StringTie	exon	23442477	23442645	1000	-	.	gene_id "MSTRG.68486"; transcript_id "MSTRG.68486.27"; exon_number "14";
chr16	StringTie	exon	23445048	23445164	1000	-	.	gene_id "MSTRG.68486"; transcript_id "MSTRG.68486.27"; exon_number "15";
chr16	StringTie	exon	23445813	23445961	1000	-	.	gene_id "MSTRG.68486"; transcript_id "MSTRG.68486.27"; exon_number "16";
chr16	StringTie	exon	23452826	23453185	1000	-	.	gene_id "MSTRG.68486"; transcript_id "MSTRG.68486.27"; exon_number "17";
chr16	StringTie	transcript	23388354	23510441	1000	-	.	gene_id "MSTRG.68486"; transcript_id "MSTRG.68486.28";
chr16	StringTie	exon	23388354	23389086	1000	-	.	gene_id "MSTRG.68486"; transcript_id "MSTRG.68486.28"; exon_number "1";
chr16	StringTie	exon	23392380	23392523	1000	-	.	gene_id "MSTRG.68486"; transcript_id "MSTRG.68486.28"; exon_number "2";
chr16	StringTie	exon	23393233	23393347	1000	-	.	gene_id "MSTRG.68486"; transcript_id "MSTRG.68486.28"; exon_number "3";
chr16	StringTie	exon	23398046	23398129	1000	-	.	gene_id "MSTRG.68486"; transcript_id "MSTRG.68486.28"; exon_number "4";
chr16	StringTie	exon	23403694	23403834	1000	-	.	gene_id "MSTRG.68486"; transcript_id "MSTRG.68486.28"; exon_number "5";
chr16	StringTie	exon	23406076	23406262	1000	-	.	gene_id "MSTRG.68486"; transcript_id "MSTRG.68486.28"; exon_number "6";
chr16	StringTie	exon	23410295	23410360	1000	-	.	gene_id "MSTRG.68486"; transcript_id "MSTRG.68486.28"; exon_number "7";
chr16	StringTie	exon	23413448	23413564	1000	-	.	gene_id "MSTRG.68486"; transcript_id "MSTRG.68486.28"; exon_number "8";
chr16	StringTie	exon	23416967	23417121	1000	-	.	gene_id "MSTRG.68486"; transcript_id "MSTRG.68486.28"; exon_number "9";
chr16	StringTie	exon	23418700	23418827	1000	-	.	gene_id "MSTRG.68486"; transcript_id "MSTRG.68486.28"; exon_number "10";
chr16	StringTie	exon	23424749	23424947	1000	-	.	gene_id "MSTRG.68486"; transcript_id "MSTRG.68486.28"; exon_number "11";
chr16	StringTie	exon	23433545	23433667	1000	-	.	gene_id "MSTRG.68486"; transcript_id "MSTRG.68486.28"; exon_number "12";
chr16	StringTie	exon	23434636	23434718	1000	-	.	gene_id "MSTRG.68486"; transcript_id "MSTRG.68486.28"; exon_number "13";
chr16	StringTie	exon	23442477	23442645	1000	-	.	gene_id "MSTRG.68486"; transcript_id "MSTRG.68486.28"; exon_number "14";
chr16	StringTie	exon	23445048	23445164	1000	-	.	gene_id "MSTRG.68486"; transcript_id "MSTRG.68486.28"; exon_number "15";
chr16	StringTie	exon	23445813	23445961	1000	-	.	gene_id "MSTRG.68486"; transcript_id "MSTRG.68486.28"; exon_number "16";
chr16	StringTie	exon	23452826	23453255	1000	-	.	gene_id "MSTRG.68486"; transcript_id "MSTRG.68486.28"; exon_number "17";
chr16	StringTie	exon	23468886	23468996	1000	-	.	gene_id "MSTRG.68486"; transcript_id "MSTRG.68486.28"; exon_number "18";
chr16	StringTie	exon	23469996	23470165	1000	-	.	gene_id "MSTRG.68486"; transcript_id "MSTRG.68486.28"; exon_number "19";
chr16	StringTie	exon	23474904	23475061	1000	-	.	gene_id "MSTRG.68486"; transcript_id "MSTRG.68486.28"; exon_number "20";
chr16	StringTie	exon	23478368	23478501	1000	-	.	gene_id "MSTRG.68486"; transcript_id "MSTRG.68486.28"; exon_number "21";
chr16	StringTie	exon	23478883	23478911	1000	-	.	gene_id "MSTRG.68486"; transcript_id "MSTRG.68486.28"; exon_number "22";
chr16	StringTie	exon	23479765	23479887	1000	-	.	gene_id "MSTRG.68486"; transcript_id "MSTRG.68486.28"; exon_number "23";
chr16	StringTie	exon	23480645	23480770	1000	-	.	gene_id "MSTRG.68486"; transcript_id "MSTRG.68486.28"; exon_number "24";
chr16	StringTie	exon	23482923	23483004	1000	-	.	gene_id "MSTRG.68486"; transcript_id "MSTRG.68486.28"; exon_number "25";
chr16	StringTie	exon	23486015	23486152	1000	-	.	gene_id "MSTRG.68486"; transcript_id "MSTRG.68486.28"; exon_number "26";
chr16	StringTie	exon	23486710	23486790	1000	-	.	gene_id "MSTRG.68486"; transcript_id "MSTRG.68486.28"; exon_number "27";
chr16	StringTie	exon	23488606	23488709	1000	-	.	gene_id "MSTRG.68486"; transcript_id "MSTRG.68486.28"; exon_number "28";
chr16	StringTie	exon	23491677	23491800	1000	-	.	gene_id "MSTRG.68486"; transcript_id "MSTRG.68486.28"; exon_number "29";
chr16	StringTie	exon	23493360	23495778	1000	-	.	gene_id "MSTRG.68486"; transcript_id "MSTRG.68486.28"; exon_number "30";
chr16	StringTie	exon	23510321	23510441	1000	-	.	gene_id "MSTRG.68486"; transcript_id "MSTRG.68486.28"; exon_number "31";
chr16	StringTie	transcript	23388364	23453185	1000	-	.	gene_id "MSTRG.68486"; transcript_id "MSTRG.68486.29";
chr16	StringTie	exon	23388364	23389086	1000	-	.	gene_id "MSTRG.68486"; transcript_id "MSTRG.68486.29"; exon_number "1";
chr16	StringTie	exon	23392380	23392523	1000	-	.	gene_id "MSTRG.68486"; transcript_id "MSTRG.68486.29"; exon_number "2";
chr16	StringTie	exon	23393233	23393347	1000	-	.	gene_id "MSTRG.68486"; transcript_id "MSTRG.68486.29"; exon_number "3";
chr16	StringTie	exon	23398046	23398129	1000	-	.	gene_id "MSTRG.68486"; transcript_id "MSTRG.68486.29"; exon_number "4";
chr16	StringTie	exon	23403694	23403834	1000	-	.	gene_id "MSTRG.68486"; transcript_id "MSTRG.68486.29"; exon_number "5";
chr16	StringTie	exon	23406076	23406262	1000	-	.	gene_id "MSTRG.68486"; transcript_id "MSTRG.68486.29"; exon_number "6";
chr16	StringTie	exon	23410295	23410360	1000	-	.	gene_id "MSTRG.68486"; transcript_id "MSTRG.68486.29"; exon_number "7";
chr16	StringTie	exon	23413448	23413564	1000	-	.	gene_id "MSTRG.68486"; transcript_id "MSTRG.68486.29"; exon_number "8";
chr16	StringTie	exon	23416967	23417121	1000	-	.	gene_id "MSTRG.68486"; transcript_id "MSTRG.68486.29"; exon_number "9";
chr16	StringTie	exon	23418700	23424947	1000	-	.	gene_id "MSTRG.68486"; transcript_id "MSTRG.68486.29"; exon_number "10";
chr16	StringTie	exon	23433545	23433667	1000	-	.	gene_id "MSTRG.68486"; transcript_id "MSTRG.68486.29"; exon_number "11";
chr16	StringTie	exon	23434636	23434718	1000	-	.	gene_id "MSTRG.68486"; transcript_id "MSTRG.68486.29"; exon_number "12";
chr16	StringTie	exon	23442477	23442645	1000	-	.	gene_id "MSTRG.68486"; transcript_id "MSTRG.68486.29"; exon_number "13";
chr16	StringTie	exon	23445048	23445164	1000	-	.	gene_id "MSTRG.68486"; transcript_id "MSTRG.68486.29"; exon_number "14";
chr16	StringTie	exon	23445813	23445961	1000	-	.	gene_id "MSTRG.68486"; transcript_id "MSTRG.68486.29"; exon_number "15";
chr16	StringTie	exon	23452826	23453185	1000	-	.	gene_id "MSTRG.68486"; transcript_id "MSTRG.68486.29"; exon_number "16";
chr16	StringTie	transcript	23388172	23416348	1000	-	.	gene_id "MSTRG.68486"; transcript_id "MSTRG.68486.3";
chr16	StringTie	exon	23388172	23392523	1000	-	.	gene_id "MSTRG.68486"; transcript_id "MSTRG.68486.3"; exon_number "1";
chr16	StringTie	exon	23393233	23393347	1000	-	.	gene_id "MSTRG.68486"; transcript_id "MSTRG.68486.3"; exon_number "2";
chr16	StringTie	exon	23398046	23403834	1000	-	.	gene_id "MSTRG.68486"; transcript_id "MSTRG.68486.3"; exon_number "3";
chr16	StringTie	exon	23406076	23406262	1000	-	.	gene_id "MSTRG.68486"; transcript_id "MSTRG.68486.3"; exon_number "4";
chr16	StringTie	exon	23410295	23410360	1000	-	.	gene_id "MSTRG.68486"; transcript_id "MSTRG.68486.3"; exon_number "5";
chr16	StringTie	exon	23413448	23413564	1000	-	.	gene_id "MSTRG.68486"; transcript_id "MSTRG.68486.3"; exon_number "6";
chr16	StringTie	exon	23416193	23416348	1000	-	.	gene_id "MSTRG.68486"; transcript_id "MSTRG.68486.3"; exon_number "7";
chr16	StringTie	transcript	23388366	23404207	1000	-	.	gene_id "MSTRG.68486"; transcript_id "MSTRG.68486.30";
chr16	StringTie	exon	23388366	23389086	1000	-	.	gene_id "MSTRG.68486"; transcript_id "MSTRG.68486.30"; exon_number "1";
chr16	StringTie	exon	23392380	23392523	1000	-	.	gene_id "MSTRG.68486"; transcript_id "MSTRG.68486.30"; exon_number "2";
chr16	StringTie	exon	23393233	23393347	1000	-	.	gene_id "MSTRG.68486"; transcript_id "MSTRG.68486.30"; exon_number "3";
chr16	StringTie	exon	23398046	23398129	1000	-	.	gene_id "MSTRG.68486"; transcript_id "MSTRG.68486.30"; exon_number "4";
chr16	StringTie	exon	23403694	23403834	1000	-	.	gene_id "MSTRG.68486"; transcript_id "MSTRG.68486.30"; exon_number "5";
chr16	StringTie	exon	23403918	23404207	1000	-	.	gene_id "MSTRG.68486"; transcript_id "MSTRG.68486.30"; exon_number "6";
chr16	StringTie	transcript	23388371	23453146	1000	-	.	gene_id "MSTRG.68486"; transcript_id "MSTRG.68486.31";
chr16	StringTie	exon	23388371	23392276	1000	-	.	gene_id "MSTRG.68486"; transcript_id "MSTRG.68486.31"; exon_number "1";
chr16	StringTie	exon	23392380	23392523	1000	-	.	gene_id "MSTRG.68486"; transcript_id "MSTRG.68486.31"; exon_number "2";
chr16	StringTie	exon	23393233	23393347	1000	-	.	gene_id "MSTRG.68486"; transcript_id "MSTRG.68486.31"; exon_number "3";
chr16	StringTie	exon	23398046	23398129	1000	-	.	gene_id "MSTRG.68486"; transcript_id "MSTRG.68486.31"; exon_number "4";
chr16	StringTie	exon	23403694	23403834	1000	-	.	gene_id "MSTRG.68486"; transcript_id "MSTRG.68486.31"; exon_number "5";
chr16	StringTie	exon	23406076	23406262	1000	-	.	gene_id "MSTRG.68486"; transcript_id "MSTRG.68486.31"; exon_number "6";
chr16	StringTie	exon	23410295	23410360	1000	-	.	gene_id "MSTRG.68486"; transcript_id "MSTRG.68486.31"; exon_number "7";
chr16	StringTie	exon	23413448	23413564	1000	-	.	gene_id "MSTRG.68486"; transcript_id "MSTRG.68486.31"; exon_number "8";
chr16	StringTie	exon	23416967	23417121	1000	-	.	gene_id "MSTRG.68486"; transcript_id "MSTRG.68486.31"; exon_number "9";
chr16	StringTie	exon	23424749	23424947	1000	-	.	gene_id "MSTRG.68486"; transcript_id "MSTRG.68486.31"; exon_number "10";
chr16	StringTie	exon	23433545	23433667	1000	-	.	gene_id "MSTRG.68486"; transcript_id "MSTRG.68486.31"; exon_number "11";
chr16	StringTie	exon	23434636	23434718	1000	-	.	gene_id "MSTRG.68486"; transcript_id "MSTRG.68486.31"; exon_number "12";
chr16	StringTie	exon	23442477	23442645	1000	-	.	gene_id "MSTRG.68486"; transcript_id "MSTRG.68486.31"; exon_number "13";
chr16	StringTie	exon	23445048	23445164	1000	-	.	gene_id "MSTRG.68486"; transcript_id "MSTRG.68486.31"; exon_number "14";
chr16	StringTie	exon	23445813	23445961	1000	-	.	gene_id "MSTRG.68486"; transcript_id "MSTRG.68486.31"; exon_number "15";
chr16	StringTie	exon	23452826	23453146	1000	-	.	gene_id "MSTRG.68486"; transcript_id "MSTRG.68486.31"; exon_number "16";
chr16	StringTie	transcript	23388376	23442731	1000	-	.	gene_id "MSTRG.68486"; transcript_id "MSTRG.68486.32";
chr16	StringTie	exon	23388376	23389086	1000	-	.	gene_id "MSTRG.68486"; transcript_id "MSTRG.68486.32"; exon_number "1";
chr16	StringTie	exon	23391962	23392523	1000	-	.	gene_id "MSTRG.68486"; transcript_id "MSTRG.68486.32"; exon_number "2";
chr16	StringTie	exon	23393233	23393347	1000	-	.	gene_id "MSTRG.68486"; transcript_id "MSTRG.68486.32"; exon_number "3";
chr16	StringTie	exon	23398046	23398129	1000	-	.	gene_id "MSTRG.68486"; transcript_id "MSTRG.68486.32"; exon_number "4";
chr16	StringTie	exon	23403694	23403834	1000	-	.	gene_id "MSTRG.68486"; transcript_id "MSTRG.68486.32"; exon_number "5";
chr16	StringTie	exon	23406076	23406262	1000	-	.	gene_id "MSTRG.68486"; transcript_id "MSTRG.68486.32"; exon_number "6";
chr16	StringTie	exon	23410295	23410360	1000	-	.	gene_id "MSTRG.68486"; transcript_id "MSTRG.68486.32"; exon_number "7";
chr16	StringTie	exon	23413448	23413564	1000	-	.	gene_id "MSTRG.68486"; transcript_id "MSTRG.68486.32"; exon_number "8";
chr16	StringTie	exon	23416967	23418827	1000	-	.	gene_id "MSTRG.68486"; transcript_id "MSTRG.68486.32"; exon_number "9";
chr16	StringTie	exon	23424749	23424947	1000	-	.	gene_id "MSTRG.68486"; transcript_id "MSTRG.68486.32"; exon_number "10";
chr16	StringTie	exon	23434636	23434718	1000	-	.	gene_id "MSTRG.68486"; transcript_id "MSTRG.68486.32"; exon_number "11";
chr16	StringTie	exon	23442477	23442731	1000	-	.	gene_id "MSTRG.68486"; transcript_id "MSTRG.68486.32"; exon_number "12";
chr16	StringTie	transcript	23388376	23453186	1000	-	.	gene_id "MSTRG.68486"; transcript_id "MSTRG.68486.33";
chr16	StringTie	exon	23388376	23389086	1000	-	.	gene_id "MSTRG.68486"; transcript_id "MSTRG.68486.33"; exon_number "1";
chr16	StringTie	exon	23391962	23392276	1000	-	.	gene_id "MSTRG.68486"; transcript_id "MSTRG.68486.33"; exon_number "2";
chr16	StringTie	exon	23392380	23392523	1000	-	.	gene_id "MSTRG.68486"; transcript_id "MSTRG.68486.33"; exon_number "3";
chr16	StringTie	exon	23393233	23393347	1000	-	.	gene_id "MSTRG.68486"; transcript_id "MSTRG.68486.33"; exon_number "4";
chr16	StringTie	exon	23398046	23398129	1000	-	.	gene_id "MSTRG.68486"; transcript_id "MSTRG.68486.33"; exon_number "5";
chr16	StringTie	exon	23403694	23403834	1000	-	.	gene_id "MSTRG.68486"; transcript_id "MSTRG.68486.33"; exon_number "6";
chr16	StringTie	exon	23406076	23406262	1000	-	.	gene_id "MSTRG.68486"; transcript_id "MSTRG.68486.33"; exon_number "7";
chr16	StringTie	exon	23410295	23410360	1000	-	.	gene_id "MSTRG.68486"; transcript_id "MSTRG.68486.33"; exon_number "8";
chr16	StringTie	exon	23413448	23413564	1000	-	.	gene_id "MSTRG.68486"; transcript_id "MSTRG.68486.33"; exon_number "9";
chr16	StringTie	exon	23416967	23417121	1000	-	.	gene_id "MSTRG.68486"; transcript_id "MSTRG.68486.33"; exon_number "10";
chr16	StringTie	exon	23418700	23418827	1000	-	.	gene_id "MSTRG.68486"; transcript_id "MSTRG.68486.33"; exon_number "11";
chr16	StringTie	exon	23424749	23424947	1000	-	.	gene_id "MSTRG.68486"; transcript_id "MSTRG.68486.33"; exon_number "12";
chr16	StringTie	exon	23433545	23433667	1000	-	.	gene_id "MSTRG.68486"; transcript_id "MSTRG.68486.33"; exon_number "13";
chr16	StringTie	exon	23434636	23434718	1000	-	.	gene_id "MSTRG.68486"; transcript_id "MSTRG.68486.33"; exon_number "14";
chr16	StringTie	exon	23442477	23442645	1000	-	.	gene_id "MSTRG.68486"; transcript_id "MSTRG.68486.33"; exon_number "15";
chr16	StringTie	exon	23445048	23445164	1000	-	.	gene_id "MSTRG.68486"; transcript_id "MSTRG.68486.33"; exon_number "16";
chr16	StringTie	exon	23445813	23445961	1000	-	.	gene_id "MSTRG.68486"; transcript_id "MSTRG.68486.33"; exon_number "17";
chr16	StringTie	exon	23452743	23453186	1000	-	.	gene_id "MSTRG.68486"; transcript_id "MSTRG.68486.33"; exon_number "18";
chr16	StringTie	transcript	23388378	23453182	1000	-	.	gene_id "MSTRG.68486"; transcript_id "MSTRG.68486.34";
chr16	StringTie	exon	23388378	23389086	1000	-	.	gene_id "MSTRG.68486"; transcript_id "MSTRG.68486.34"; exon_number "1";
chr16	StringTie	exon	23391962	23392321	1000	-	.	gene_id "MSTRG.68486"; transcript_id "MSTRG.68486.34"; exon_number "2";
chr16	StringTie	exon	23392380	23392523	1000	-	.	gene_id "MSTRG.68486"; transcript_id "MSTRG.68486.34"; exon_number "3";
chr16	StringTie	exon	23393233	23393347	1000	-	.	gene_id "MSTRG.68486"; transcript_id "MSTRG.68486.34"; exon_number "4";
chr16	StringTie	exon	23398046	23398129	1000	-	.	gene_id "MSTRG.68486"; transcript_id "MSTRG.68486.34"; exon_number "5";
chr16	StringTie	exon	23403694	23403834	1000	-	.	gene_id "MSTRG.68486"; transcript_id "MSTRG.68486.34"; exon_number "6";
chr16	StringTie	exon	23406076	23406262	1000	-	.	gene_id "MSTRG.68486"; transcript_id "MSTRG.68486.34"; exon_number "7";
chr16	StringTie	exon	23410295	23410360	1000	-	.	gene_id "MSTRG.68486"; transcript_id "MSTRG.68486.34"; exon_number "8";
chr16	StringTie	exon	23413448	23413564	1000	-	.	gene_id "MSTRG.68486"; transcript_id "MSTRG.68486.34"; exon_number "9";
chr16	StringTie	exon	23416967	23418827	1000	-	.	gene_id "MSTRG.68486"; transcript_id "MSTRG.68486.34"; exon_number "10";
chr16	StringTie	exon	23424749	23424947	1000	-	.	gene_id "MSTRG.68486"; transcript_id "MSTRG.68486.34"; exon_number "11";
chr16	StringTie	exon	23433545	23433667	1000	-	.	gene_id "MSTRG.68486"; transcript_id "MSTRG.68486.34"; exon_number "12";
chr16	StringTie	exon	23434636	23434718	1000	-	.	gene_id "MSTRG.68486"; transcript_id "MSTRG.68486.34"; exon_number "13";
chr16	StringTie	exon	23442477	23442645	1000	-	.	gene_id "MSTRG.68486"; transcript_id "MSTRG.68486.34"; exon_number "14";
chr16	StringTie	exon	23445048	23445164	1000	-	.	gene_id "MSTRG.68486"; transcript_id "MSTRG.68486.34"; exon_number "15";
chr16	StringTie	exon	23445813	23445961	1000	-	.	gene_id "MSTRG.68486"; transcript_id "MSTRG.68486.34"; exon_number "16";
chr16	StringTie	exon	23452826	23453182	1000	-	.	gene_id "MSTRG.68486"; transcript_id "MSTRG.68486.34"; exon_number "17";
chr16	StringTie	transcript	23388380	23453185	1000	-	.	gene_id "MSTRG.68486"; transcript_id "MSTRG.68486.35";
chr16	StringTie	exon	23388380	23389086	1000	-	.	gene_id "MSTRG.68486"; transcript_id "MSTRG.68486.35"; exon_number "1";
chr16	StringTie	exon	23391962	23392276	1000	-	.	gene_id "MSTRG.68486"; transcript_id "MSTRG.68486.35"; exon_number "2";
chr16	StringTie	exon	23392380	23392523	1000	-	.	gene_id "MSTRG.68486"; transcript_id "MSTRG.68486.35"; exon_number "3";
chr16	StringTie	exon	23393233	23393347	1000	-	.	gene_id "MSTRG.68486"; transcript_id "MSTRG.68486.35"; exon_number "4";
chr16	StringTie	exon	23398046	23398129	1000	-	.	gene_id "MSTRG.68486"; transcript_id "MSTRG.68486.35"; exon_number "5";
chr16	StringTie	exon	23403694	23403834	1000	-	.	gene_id "MSTRG.68486"; transcript_id "MSTRG.68486.35"; exon_number "6";
chr16	StringTie	exon	23406076	23406262	1000	-	.	gene_id "MSTRG.68486"; transcript_id "MSTRG.68486.35"; exon_number "7";
chr16	StringTie	exon	23410295	23410360	1000	-	.	gene_id "MSTRG.68486"; transcript_id "MSTRG.68486.35"; exon_number "8";
chr16	StringTie	exon	23413448	23413564	1000	-	.	gene_id "MSTRG.68486"; transcript_id "MSTRG.68486.35"; exon_number "9";
chr16	StringTie	exon	23416967	23418827	1000	-	.	gene_id "MSTRG.68486"; transcript_id "MSTRG.68486.35"; exon_number "10";
chr16	StringTie	exon	23424749	23424947	1000	-	.	gene_id "MSTRG.68486"; transcript_id "MSTRG.68486.35"; exon_number "11";
chr16	StringTie	exon	23433545	23433667	1000	-	.	gene_id "MSTRG.68486"; transcript_id "MSTRG.68486.35"; exon_number "12";
chr16	StringTie	exon	23434636	23434718	1000	-	.	gene_id "MSTRG.68486"; transcript_id "MSTRG.68486.35"; exon_number "13";
chr16	StringTie	exon	23438433	23438550	1000	-	.	gene_id "MSTRG.68486"; transcript_id "MSTRG.68486.35"; exon_number "14";
chr16	StringTie	exon	23442477	23442645	1000	-	.	gene_id "MSTRG.68486"; transcript_id "MSTRG.68486.35"; exon_number "15";
chr16	StringTie	exon	23445048	23445164	1000	-	.	gene_id "MSTRG.68486"; transcript_id "MSTRG.68486.35"; exon_number "16";
chr16	StringTie	exon	23445817	23445961	1000	-	.	gene_id "MSTRG.68486"; transcript_id "MSTRG.68486.35"; exon_number "17";
chr16	StringTie	exon	23452826	23453185	1000	-	.	gene_id "MSTRG.68486"; transcript_id "MSTRG.68486.35"; exon_number "18";
chr16	StringTie	transcript	23388381	23453185	1000	-	.	gene_id "MSTRG.68486"; transcript_id "MSTRG.68486.36";
chr16	StringTie	exon	23388381	23389086	1000	-	.	gene_id "MSTRG.68486"; transcript_id "MSTRG.68486.36"; exon_number "1";
chr16	StringTie	exon	23391962	23392276	1000	-	.	gene_id "MSTRG.68486"; transcript_id "MSTRG.68486.36"; exon_number "2";
chr16	StringTie	exon	23392380	23392523	1000	-	.	gene_id "MSTRG.68486"; transcript_id "MSTRG.68486.36"; exon_number "3";
chr16	StringTie	exon	23393233	23393347	1000	-	.	gene_id "MSTRG.68486"; transcript_id "MSTRG.68486.36"; exon_number "4";
chr16	StringTie	exon	23398046	23398129	1000	-	.	gene_id "MSTRG.68486"; transcript_id "MSTRG.68486.36"; exon_number "5";
chr16	StringTie	exon	23403694	23403834	1000	-	.	gene_id "MSTRG.68486"; transcript_id "MSTRG.68486.36"; exon_number "6";
chr16	StringTie	exon	23406076	23406262	1000	-	.	gene_id "MSTRG.68486"; transcript_id "MSTRG.68486.36"; exon_number "7";
chr16	StringTie	exon	23410295	23410360	1000	-	.	gene_id "MSTRG.68486"; transcript_id "MSTRG.68486.36"; exon_number "8";
chr16	StringTie	exon	23413448	23413564	1000	-	.	gene_id "MSTRG.68486"; transcript_id "MSTRG.68486.36"; exon_number "9";
chr16	StringTie	exon	23416967	23424947	1000	-	.	gene_id "MSTRG.68486"; transcript_id "MSTRG.68486.36"; exon_number "10";
chr16	StringTie	exon	23433545	23433667	1000	-	.	gene_id "MSTRG.68486"; transcript_id "MSTRG.68486.36"; exon_number "11";
chr16	StringTie	exon	23434636	23434718	1000	-	.	gene_id "MSTRG.68486"; transcript_id "MSTRG.68486.36"; exon_number "12";
chr16	StringTie	exon	23442477	23442645	1000	-	.	gene_id "MSTRG.68486"; transcript_id "MSTRG.68486.36"; exon_number "13";
chr16	StringTie	exon	23445048	23445164	1000	-	.	gene_id "MSTRG.68486"; transcript_id "MSTRG.68486.36"; exon_number "14";
chr16	StringTie	exon	23445813	23445961	1000	-	.	gene_id "MSTRG.68486"; transcript_id "MSTRG.68486.36"; exon_number "15";
chr16	StringTie	exon	23452743	23453185	1000	-	.	gene_id "MSTRG.68486"; transcript_id "MSTRG.68486.36"; exon_number "16";
chr16	StringTie	transcript	23388381	23399876	1000	-	.	gene_id "MSTRG.68486"; transcript_id "MSTRG.68486.37";
chr16	StringTie	exon	23388381	23389086	1000	-	.	gene_id "MSTRG.68486"; transcript_id "MSTRG.68486.37"; exon_number "1";
chr16	StringTie	exon	23392380	23392523	1000	-	.	gene_id "MSTRG.68486"; transcript_id "MSTRG.68486.37"; exon_number "2";
chr16	StringTie	exon	23393233	23393347	1000	-	.	gene_id "MSTRG.68486"; transcript_id "MSTRG.68486.37"; exon_number "3";
chr16	StringTie	exon	23398046	23398129	1000	-	.	gene_id "MSTRG.68486"; transcript_id "MSTRG.68486.37"; exon_number "4";
chr16	StringTie	exon	23399819	23399876	1000	-	.	gene_id "MSTRG.68486"; transcript_id "MSTRG.68486.37"; exon_number "5";
chr16	StringTie	transcript	23388387	23453203	1000	-	.	gene_id "MSTRG.68486"; transcript_id "MSTRG.68486.38";
chr16	StringTie	exon	23388387	23389162	1000	-	.	gene_id "MSTRG.68486"; transcript_id "MSTRG.68486.38"; exon_number "1";
chr16	StringTie	exon	23392380	23392523	1000	-	.	gene_id "MSTRG.68486"; transcript_id "MSTRG.68486.38"; exon_number "2";
chr16	StringTie	exon	23393233	23393347	1000	-	.	gene_id "MSTRG.68486"; transcript_id "MSTRG.68486.38"; exon_number "3";
chr16	StringTie	exon	23398046	23398129	1000	-	.	gene_id "MSTRG.68486"; transcript_id "MSTRG.68486.38"; exon_number "4";
chr16	StringTie	exon	23403694	23403834	1000	-	.	gene_id "MSTRG.68486"; transcript_id "MSTRG.68486.38"; exon_number "5";
chr16	StringTie	exon	23406076	23406262	1000	-	.	gene_id "MSTRG.68486"; transcript_id "MSTRG.68486.38"; exon_number "6";
chr16	StringTie	exon	23410295	23410360	1000	-	.	gene_id "MSTRG.68486"; transcript_id "MSTRG.68486.38"; exon_number "7";
chr16	StringTie	exon	23413448	23413564	1000	-	.	gene_id "MSTRG.68486"; transcript_id "MSTRG.68486.38"; exon_number "8";
chr16	StringTie	exon	23416967	23424947	1000	-	.	gene_id "MSTRG.68486"; transcript_id "MSTRG.68486.38"; exon_number "9";
chr16	StringTie	exon	23433545	23433667	1000	-	.	gene_id "MSTRG.68486"; transcript_id "MSTRG.68486.38"; exon_number "10";
chr16	StringTie	exon	23434636	23434718	1000	-	.	gene_id "MSTRG.68486"; transcript_id "MSTRG.68486.38"; exon_number "11";
chr16	StringTie	exon	23438433	23438550	1000	-	.	gene_id "MSTRG.68486"; transcript_id "MSTRG.68486.38"; exon_number "12";
chr16	StringTie	exon	23442477	23442645	1000	-	.	gene_id "MSTRG.68486"; transcript_id "MSTRG.68486.38"; exon_number "13";
chr16	StringTie	exon	23445048	23445164	1000	-	.	gene_id "MSTRG.68486"; transcript_id "MSTRG.68486.38"; exon_number "14";
chr16	StringTie	exon	23445813	23445961	1000	-	.	gene_id "MSTRG.68486"; transcript_id "MSTRG.68486.38"; exon_number "15";
chr16	StringTie	exon	23452826	23453203	1000	-	.	gene_id "MSTRG.68486"; transcript_id "MSTRG.68486.38"; exon_number "16";
chr16	StringTie	transcript	23388388	23404223	1000	-	.	gene_id "MSTRG.68486"; transcript_id "MSTRG.68486.39";
chr16	StringTie	exon	23388388	23389162	1000	-	.	gene_id "MSTRG.68486"; transcript_id "MSTRG.68486.39"; exon_number "1";
chr16	StringTie	exon	23392380	23392523	1000	-	.	gene_id "MSTRG.68486"; transcript_id "MSTRG.68486.39"; exon_number "2";
chr16	StringTie	exon	23393233	23393347	1000	-	.	gene_id "MSTRG.68486"; transcript_id "MSTRG.68486.39"; exon_number "3";
chr16	StringTie	exon	23398046	23398129	1000	-	.	gene_id "MSTRG.68486"; transcript_id "MSTRG.68486.39"; exon_number "4";
chr16	StringTie	exon	23403694	23403834	1000	-	.	gene_id "MSTRG.68486"; transcript_id "MSTRG.68486.39"; exon_number "5";
chr16	StringTie	exon	23404148	23404223	1000	-	.	gene_id "MSTRG.68486"; transcript_id "MSTRG.68486.39"; exon_number "6";
chr16	StringTie	transcript	23388202	23453430	1000	-	.	gene_id "MSTRG.68486"; transcript_id "MSTRG.68486.4";
chr16	StringTie	exon	23388202	23389086	1000	-	.	gene_id "MSTRG.68486"; transcript_id "MSTRG.68486.4"; exon_number "1";
chr16	StringTie	exon	23391962	23392276	1000	-	.	gene_id "MSTRG.68486"; transcript_id "MSTRG.68486.4"; exon_number "2";
chr16	StringTie	exon	23392380	23392523	1000	-	.	gene_id "MSTRG.68486"; transcript_id "MSTRG.68486.4"; exon_number "3";
chr16	StringTie	exon	23393233	23393347	1000	-	.	gene_id "MSTRG.68486"; transcript_id "MSTRG.68486.4"; exon_number "4";
chr16	StringTie	exon	23398046	23398129	1000	-	.	gene_id "MSTRG.68486"; transcript_id "MSTRG.68486.4"; exon_number "5";
chr16	StringTie	exon	23403694	23403834	1000	-	.	gene_id "MSTRG.68486"; transcript_id "MSTRG.68486.4"; exon_number "6";
chr16	StringTie	exon	23406076	23406262	1000	-	.	gene_id "MSTRG.68486"; transcript_id "MSTRG.68486.4"; exon_number "7";
chr16	StringTie	exon	23410295	23410360	1000	-	.	gene_id "MSTRG.68486"; transcript_id "MSTRG.68486.4"; exon_number "8";
chr16	StringTie	exon	23413448	23413564	1000	-	.	gene_id "MSTRG.68486"; transcript_id "MSTRG.68486.4"; exon_number "9";
chr16	StringTie	exon	23416967	23417121	1000	-	.	gene_id "MSTRG.68486"; transcript_id "MSTRG.68486.4"; exon_number "10";
chr16	StringTie	exon	23418700	23418827	1000	-	.	gene_id "MSTRG.68486"; transcript_id "MSTRG.68486.4"; exon_number "11";
chr16	StringTie	exon	23424749	23424947	1000	-	.	gene_id "MSTRG.68486"; transcript_id "MSTRG.68486.4"; exon_number "12";
chr16	StringTie	exon	23433545	23433667	1000	-	.	gene_id "MSTRG.68486"; transcript_id "MSTRG.68486.4"; exon_number "13";
chr16	StringTie	exon	23434636	23434718	1000	-	.	gene_id "MSTRG.68486"; transcript_id "MSTRG.68486.4"; exon_number "14";
chr16	StringTie	exon	23442477	23442645	1000	-	.	gene_id "MSTRG.68486"; transcript_id "MSTRG.68486.4"; exon_number "15";
chr16	StringTie	exon	23445048	23445164	1000	-	.	gene_id "MSTRG.68486"; transcript_id "MSTRG.68486.4"; exon_number "16";
chr16	StringTie	exon	23445813	23445961	1000	-	.	gene_id "MSTRG.68486"; transcript_id "MSTRG.68486.4"; exon_number "17";
chr16	StringTie	exon	23452826	23453430	1000	-	.	gene_id "MSTRG.68486"; transcript_id "MSTRG.68486.4"; exon_number "18";
chr16	StringTie	transcript	23388393	23453185	1000	-	.	gene_id "MSTRG.68486"; transcript_id "MSTRG.68486.40";
chr16	StringTie	exon	23388393	23389086	1000	-	.	gene_id "MSTRG.68486"; transcript_id "MSTRG.68486.40"; exon_number "1";
chr16	StringTie	exon	23392380	23392523	1000	-	.	gene_id "MSTRG.68486"; transcript_id "MSTRG.68486.40"; exon_number "2";
chr16	StringTie	exon	23393233	23393347	1000	-	.	gene_id "MSTRG.68486"; transcript_id "MSTRG.68486.40"; exon_number "3";
chr16	StringTie	exon	23398046	23398129	1000	-	.	gene_id "MSTRG.68486"; transcript_id "MSTRG.68486.40"; exon_number "4";
chr16	StringTie	exon	23403694	23403834	1000	-	.	gene_id "MSTRG.68486"; transcript_id "MSTRG.68486.40"; exon_number "5";
chr16	StringTie	exon	23406076	23406262	1000	-	.	gene_id "MSTRG.68486"; transcript_id "MSTRG.68486.40"; exon_number "6";
chr16	StringTie	exon	23410295	23410360	1000	-	.	gene_id "MSTRG.68486"; transcript_id "MSTRG.68486.40"; exon_number "7";
chr16	StringTie	exon	23413448	23413564	1000	-	.	gene_id "MSTRG.68486"; transcript_id "MSTRG.68486.40"; exon_number "8";
chr16	StringTie	exon	23416967	23418827	1000	-	.	gene_id "MSTRG.68486"; transcript_id "MSTRG.68486.40"; exon_number "9";
chr16	StringTie	exon	23424749	23424947	1000	-	.	gene_id "MSTRG.68486"; transcript_id "MSTRG.68486.40"; exon_number "10";
chr16	StringTie	exon	23433545	23433667	1000	-	.	gene_id "MSTRG.68486"; transcript_id "MSTRG.68486.40"; exon_number "11";
chr16	StringTie	exon	23434636	23434718	1000	-	.	gene_id "MSTRG.68486"; transcript_id "MSTRG.68486.40"; exon_number "12";
chr16	StringTie	exon	23442477	23442645	1000	-	.	gene_id "MSTRG.68486"; transcript_id "MSTRG.68486.40"; exon_number "13";
chr16	StringTie	exon	23445048	23445164	1000	-	.	gene_id "MSTRG.68486"; transcript_id "MSTRG.68486.40"; exon_number "14";
chr16	StringTie	exon	23445817	23445961	1000	-	.	gene_id "MSTRG.68486"; transcript_id "MSTRG.68486.40"; exon_number "15";
chr16	StringTie	exon	23452826	23453185	1000	-	.	gene_id "MSTRG.68486"; transcript_id "MSTRG.68486.40"; exon_number "16";
chr16	StringTie	transcript	23388393	23446050	1000	-	.	gene_id "MSTRG.68486"; transcript_id "MSTRG.68486.41";
chr16	StringTie	exon	23388393	23389086	1000	-	.	gene_id "MSTRG.68486"; transcript_id "MSTRG.68486.41"; exon_number "1";
chr16	StringTie	exon	23391962	23392234	1000	-	.	gene_id "MSTRG.68486"; transcript_id "MSTRG.68486.41"; exon_number "2";
chr16	StringTie	exon	23392380	23392523	1000	-	.	gene_id "MSTRG.68486"; transcript_id "MSTRG.68486.41"; exon_number "3";
chr16	StringTie	exon	23393233	23393347	1000	-	.	gene_id "MSTRG.68486"; transcript_id "MSTRG.68486.41"; exon_number "4";
chr16	StringTie	exon	23398046	23398129	1000	-	.	gene_id "MSTRG.68486"; transcript_id "MSTRG.68486.41"; exon_number "5";
chr16	StringTie	exon	23403694	23403834	1000	-	.	gene_id "MSTRG.68486"; transcript_id "MSTRG.68486.41"; exon_number "6";
chr16	StringTie	exon	23406076	23406262	1000	-	.	gene_id "MSTRG.68486"; transcript_id "MSTRG.68486.41"; exon_number "7";
chr16	StringTie	exon	23410295	23410360	1000	-	.	gene_id "MSTRG.68486"; transcript_id "MSTRG.68486.41"; exon_number "8";
chr16	StringTie	exon	23413448	23413564	1000	-	.	gene_id "MSTRG.68486"; transcript_id "MSTRG.68486.41"; exon_number "9";
chr16	StringTie	exon	23416967	23417121	1000	-	.	gene_id "MSTRG.68486"; transcript_id "MSTRG.68486.41"; exon_number "10";
chr16	StringTie	exon	23418700	23418827	1000	-	.	gene_id "MSTRG.68486"; transcript_id "MSTRG.68486.41"; exon_number "11";
chr16	StringTie	exon	23424749	23424947	1000	-	.	gene_id "MSTRG.68486"; transcript_id "MSTRG.68486.41"; exon_number "12";
chr16	StringTie	exon	23433545	23433667	1000	-	.	gene_id "MSTRG.68486"; transcript_id "MSTRG.68486.41"; exon_number "13";
chr16	StringTie	exon	23434636	23434718	1000	-	.	gene_id "MSTRG.68486"; transcript_id "MSTRG.68486.41"; exon_number "14";
chr16	StringTie	exon	23442477	23442645	1000	-	.	gene_id "MSTRG.68486"; transcript_id "MSTRG.68486.41"; exon_number "15";
chr16	StringTie	exon	23445048	23445164	1000	-	.	gene_id "MSTRG.68486"; transcript_id "MSTRG.68486.41"; exon_number "16";
chr16	StringTie	exon	23445813	23446050	1000	-	.	gene_id "MSTRG.68486"; transcript_id "MSTRG.68486.41"; exon_number "17";
chr16	StringTie	transcript	23388393	23453185	1000	-	.	gene_id "MSTRG.68486"; transcript_id "MSTRG.68486.42";
chr16	StringTie	exon	23388393	23389086	1000	-	.	gene_id "MSTRG.68486"; transcript_id "MSTRG.68486.42"; exon_number "1";
chr16	StringTie	exon	23391962	23392276	1000	-	.	gene_id "MSTRG.68486"; transcript_id "MSTRG.68486.42"; exon_number "2";
chr16	StringTie	exon	23392380	23392523	1000	-	.	gene_id "MSTRG.68486"; transcript_id "MSTRG.68486.42"; exon_number "3";
chr16	StringTie	exon	23393233	23393347	1000	-	.	gene_id "MSTRG.68486"; transcript_id "MSTRG.68486.42"; exon_number "4";
chr16	StringTie	exon	23398046	23398129	1000	-	.	gene_id "MSTRG.68486"; transcript_id "MSTRG.68486.42"; exon_number "5";
chr16	StringTie	exon	23403694	23403834	1000	-	.	gene_id "MSTRG.68486"; transcript_id "MSTRG.68486.42"; exon_number "6";
chr16	StringTie	exon	23406076	23406262	1000	-	.	gene_id "MSTRG.68486"; transcript_id "MSTRG.68486.42"; exon_number "7";
chr16	StringTie	exon	23410295	23410360	1000	-	.	gene_id "MSTRG.68486"; transcript_id "MSTRG.68486.42"; exon_number "8";
chr16	StringTie	exon	23413448	23413564	1000	-	.	gene_id "MSTRG.68486"; transcript_id "MSTRG.68486.42"; exon_number "9";
chr16	StringTie	exon	23416967	23417121	1000	-	.	gene_id "MSTRG.68486"; transcript_id "MSTRG.68486.42"; exon_number "10";
chr16	StringTie	exon	23418700	23424947	1000	-	.	gene_id "MSTRG.68486"; transcript_id "MSTRG.68486.42"; exon_number "11";
chr16	StringTie	exon	23433545	23433667	1000	-	.	gene_id "MSTRG.68486"; transcript_id "MSTRG.68486.42"; exon_number "12";
chr16	StringTie	exon	23434636	23434718	1000	-	.	gene_id "MSTRG.68486"; transcript_id "MSTRG.68486.42"; exon_number "13";
chr16	StringTie	exon	23442477	23442645	1000	-	.	gene_id "MSTRG.68486"; transcript_id "MSTRG.68486.42"; exon_number "14";
chr16	StringTie	exon	23445048	23445164	1000	-	.	gene_id "MSTRG.68486"; transcript_id "MSTRG.68486.42"; exon_number "15";
chr16	StringTie	exon	23445813	23445961	1000	-	.	gene_id "MSTRG.68486"; transcript_id "MSTRG.68486.42"; exon_number "16";
chr16	StringTie	exon	23452845	23453185	1000	-	.	gene_id "MSTRG.68486"; transcript_id "MSTRG.68486.42"; exon_number "17";
chr16	StringTie	transcript	23388393	23404301	1000	-	.	gene_id "MSTRG.68486"; transcript_id "MSTRG.68486.43";
chr16	StringTie	exon	23388393	23389086	1000	-	.	gene_id "MSTRG.68486"; transcript_id "MSTRG.68486.43"; exon_number "1";
chr16	StringTie	exon	23392380	23392523	1000	-	.	gene_id "MSTRG.68486"; transcript_id "MSTRG.68486.43"; exon_number "2";
chr16	StringTie	exon	23393233	23393347	1000	-	.	gene_id "MSTRG.68486"; transcript_id "MSTRG.68486.43"; exon_number "3";
chr16	StringTie	exon	23398046	23398129	1000	-	.	gene_id "MSTRG.68486"; transcript_id "MSTRG.68486.43"; exon_number "4";
chr16	StringTie	exon	23403694	23403834	1000	-	.	gene_id "MSTRG.68486"; transcript_id "MSTRG.68486.43"; exon_number "5";
chr16	StringTie	exon	23404148	23404301	1000	-	.	gene_id "MSTRG.68486"; transcript_id "MSTRG.68486.43"; exon_number "6";
chr16	StringTie	transcript	23388393	23453182	1000	-	.	gene_id "MSTRG.68486"; transcript_id "MSTRG.68486.44";
chr16	StringTie	exon	23388393	23389086	1000	-	.	gene_id "MSTRG.68486"; transcript_id "MSTRG.68486.44"; exon_number "1";
chr16	StringTie	exon	23391962	23392276	1000	-	.	gene_id "MSTRG.68486"; transcript_id "MSTRG.68486.44"; exon_number "2";
chr16	StringTie	exon	23392380	23392523	1000	-	.	gene_id "MSTRG.68486"; transcript_id "MSTRG.68486.44"; exon_number "3";
chr16	StringTie	exon	23393233	23393347	1000	-	.	gene_id "MSTRG.68486"; transcript_id "MSTRG.68486.44"; exon_number "4";
chr16	StringTie	exon	23398051	23398129	1000	-	.	gene_id "MSTRG.68486"; transcript_id "MSTRG.68486.44"; exon_number "5";
chr16	StringTie	exon	23403694	23403834	1000	-	.	gene_id "MSTRG.68486"; transcript_id "MSTRG.68486.44"; exon_number "6";
chr16	StringTie	exon	23406076	23406262	1000	-	.	gene_id "MSTRG.68486"; transcript_id "MSTRG.68486.44"; exon_number "7";
chr16	StringTie	exon	23410295	23410360	1000	-	.	gene_id "MSTRG.68486"; transcript_id "MSTRG.68486.44"; exon_number "8";
chr16	StringTie	exon	23413448	23413564	1000	-	.	gene_id "MSTRG.68486"; transcript_id "MSTRG.68486.44"; exon_number "9";
chr16	StringTie	exon	23416967	23424947	1000	-	.	gene_id "MSTRG.68486"; transcript_id "MSTRG.68486.44"; exon_number "10";
chr16	StringTie	exon	23433545	23433667	1000	-	.	gene_id "MSTRG.68486"; transcript_id "MSTRG.68486.44"; exon_number "11";
chr16	StringTie	exon	23434636	23434718	1000	-	.	gene_id "MSTRG.68486"; transcript_id "MSTRG.68486.44"; exon_number "12";
chr16	StringTie	exon	23438433	23438550	1000	-	.	gene_id "MSTRG.68486"; transcript_id "MSTRG.68486.44"; exon_number "13";
chr16	StringTie	exon	23442477	23442645	1000	-	.	gene_id "MSTRG.68486"; transcript_id "MSTRG.68486.44"; exon_number "14";
chr16	StringTie	exon	23445048	23445164	1000	-	.	gene_id "MSTRG.68486"; transcript_id "MSTRG.68486.44"; exon_number "15";
chr16	StringTie	exon	23445813	23445961	1000	-	.	gene_id "MSTRG.68486"; transcript_id "MSTRG.68486.44"; exon_number "16";
chr16	StringTie	exon	23452743	23453182	1000	-	.	gene_id "MSTRG.68486"; transcript_id "MSTRG.68486.44"; exon_number "17";
chr16	StringTie	transcript	23388394	23446361	1000	-	.	gene_id "MSTRG.68486"; transcript_id "MSTRG.68486.45";
chr16	StringTie	exon	23388394	23389086	1000	-	.	gene_id "MSTRG.68486"; transcript_id "MSTRG.68486.45"; exon_number "1";
chr16	StringTie	exon	23392380	23392523	1000	-	.	gene_id "MSTRG.68486"; transcript_id "MSTRG.68486.45"; exon_number "2";
chr16	StringTie	exon	23393233	23393347	1000	-	.	gene_id "MSTRG.68486"; transcript_id "MSTRG.68486.45"; exon_number "3";
chr16	StringTie	exon	23398046	23398129	1000	-	.	gene_id "MSTRG.68486"; transcript_id "MSTRG.68486.45"; exon_number "4";
chr16	StringTie	exon	23403694	23403834	1000	-	.	gene_id "MSTRG.68486"; transcript_id "MSTRG.68486.45"; exon_number "5";
chr16	StringTie	exon	23406076	23406262	1000	-	.	gene_id "MSTRG.68486"; transcript_id "MSTRG.68486.45"; exon_number "6";
chr16	StringTie	exon	23410295	23410360	1000	-	.	gene_id "MSTRG.68486"; transcript_id "MSTRG.68486.45"; exon_number "7";
chr16	StringTie	exon	23413448	23413564	1000	-	.	gene_id "MSTRG.68486"; transcript_id "MSTRG.68486.45"; exon_number "8";
chr16	StringTie	exon	23416967	23417752	1000	-	.	gene_id "MSTRG.68486"; transcript_id "MSTRG.68486.45"; exon_number "9";
chr16	StringTie	exon	23418700	23418827	1000	-	.	gene_id "MSTRG.68486"; transcript_id "MSTRG.68486.45"; exon_number "10";
chr16	StringTie	exon	23424749	23424947	1000	-	.	gene_id "MSTRG.68486"; transcript_id "MSTRG.68486.45"; exon_number "11";
chr16	StringTie	exon	23433545	23433667	1000	-	.	gene_id "MSTRG.68486"; transcript_id "MSTRG.68486.45"; exon_number "12";
chr16	StringTie	exon	23434636	23434718	1000	-	.	gene_id "MSTRG.68486"; transcript_id "MSTRG.68486.45"; exon_number "13";
chr16	StringTie	exon	23442477	23442645	1000	-	.	gene_id "MSTRG.68486"; transcript_id "MSTRG.68486.45"; exon_number "14";
chr16	StringTie	exon	23445048	23445164	1000	-	.	gene_id "MSTRG.68486"; transcript_id "MSTRG.68486.45"; exon_number "15";
chr16	StringTie	exon	23445813	23446361	1000	-	.	gene_id "MSTRG.68486"; transcript_id "MSTRG.68486.45"; exon_number "16";
chr16	StringTie	transcript	23388394	23453185	1000	-	.	gene_id "MSTRG.68486"; transcript_id "MSTRG.68486.46";
chr16	StringTie	exon	23388394	23389086	1000	-	.	gene_id "MSTRG.68486"; transcript_id "MSTRG.68486.46"; exon_number "1";
chr16	StringTie	exon	23391962	23392276	1000	-	.	gene_id "MSTRG.68486"; transcript_id "MSTRG.68486.46"; exon_number "2";
chr16	StringTie	exon	23392380	23392523	1000	-	.	gene_id "MSTRG.68486"; transcript_id "MSTRG.68486.46"; exon_number "3";
chr16	StringTie	exon	23393233	23393347	1000	-	.	gene_id "MSTRG.68486"; transcript_id "MSTRG.68486.46"; exon_number "4";
chr16	StringTie	exon	23398046	23398129	1000	-	.	gene_id "MSTRG.68486"; transcript_id "MSTRG.68486.46"; exon_number "5";
chr16	StringTie	exon	23403694	23403834	1000	-	.	gene_id "MSTRG.68486"; transcript_id "MSTRG.68486.46"; exon_number "6";
chr16	StringTie	exon	23406076	23406262	1000	-	.	gene_id "MSTRG.68486"; transcript_id "MSTRG.68486.46"; exon_number "7";
chr16	StringTie	exon	23410295	23410360	1000	-	.	gene_id "MSTRG.68486"; transcript_id "MSTRG.68486.46"; exon_number "8";
chr16	StringTie	exon	23413448	23413564	1000	-	.	gene_id "MSTRG.68486"; transcript_id "MSTRG.68486.46"; exon_number "9";
chr16	StringTie	exon	23416967	23417121	1000	-	.	gene_id "MSTRG.68486"; transcript_id "MSTRG.68486.46"; exon_number "10";
chr16	StringTie	exon	23418700	23424947	1000	-	.	gene_id "MSTRG.68486"; transcript_id "MSTRG.68486.46"; exon_number "11";
chr16	StringTie	exon	23433545	23433667	1000	-	.	gene_id "MSTRG.68486"; transcript_id "MSTRG.68486.46"; exon_number "12";
chr16	StringTie	exon	23434636	23434718	1000	-	.	gene_id "MSTRG.68486"; transcript_id "MSTRG.68486.46"; exon_number "13";
chr16	StringTie	exon	23442477	23442645	1000	-	.	gene_id "MSTRG.68486"; transcript_id "MSTRG.68486.46"; exon_number "14";
chr16	StringTie	exon	23445048	23445164	1000	-	.	gene_id "MSTRG.68486"; transcript_id "MSTRG.68486.46"; exon_number "15";
chr16	StringTie	exon	23445817	23445961	1000	-	.	gene_id "MSTRG.68486"; transcript_id "MSTRG.68486.46"; exon_number "16";
chr16	StringTie	exon	23452743	23453185	1000	-	.	gene_id "MSTRG.68486"; transcript_id "MSTRG.68486.46"; exon_number "17";
chr16	StringTie	transcript	23388395	23442211	1000	-	.	gene_id "MSTRG.68486"; transcript_id "MSTRG.68486.47";
chr16	StringTie	exon	23388395	23392276	1000	-	.	gene_id "MSTRG.68486"; transcript_id "MSTRG.68486.47"; exon_number "1";
chr16	StringTie	exon	23392380	23392523	1000	-	.	gene_id "MSTRG.68486"; transcript_id "MSTRG.68486.47"; exon_number "2";
chr16	StringTie	exon	23393233	23393347	1000	-	.	gene_id "MSTRG.68486"; transcript_id "MSTRG.68486.47"; exon_number "3";
chr16	StringTie	exon	23398046	23398129	1000	-	.	gene_id "MSTRG.68486"; transcript_id "MSTRG.68486.47"; exon_number "4";
chr16	StringTie	exon	23403694	23403834	1000	-	.	gene_id "MSTRG.68486"; transcript_id "MSTRG.68486.47"; exon_number "5";
chr16	StringTie	exon	23406076	23406262	1000	-	.	gene_id "MSTRG.68486"; transcript_id "MSTRG.68486.47"; exon_number "6";
chr16	StringTie	exon	23410295	23410360	1000	-	.	gene_id "MSTRG.68486"; transcript_id "MSTRG.68486.47"; exon_number "7";
chr16	StringTie	exon	23413448	23413564	1000	-	.	gene_id "MSTRG.68486"; transcript_id "MSTRG.68486.47"; exon_number "8";
chr16	StringTie	exon	23416967	23418827	1000	-	.	gene_id "MSTRG.68486"; transcript_id "MSTRG.68486.47"; exon_number "9";
chr16	StringTie	exon	23424749	23424947	1000	-	.	gene_id "MSTRG.68486"; transcript_id "MSTRG.68486.47"; exon_number "10";
chr16	StringTie	exon	23433545	23433667	1000	-	.	gene_id "MSTRG.68486"; transcript_id "MSTRG.68486.47"; exon_number "11";
chr16	StringTie	exon	23434636	23434718	1000	-	.	gene_id "MSTRG.68486"; transcript_id "MSTRG.68486.47"; exon_number "12";
chr16	StringTie	exon	23442189	23442211	1000	-	.	gene_id "MSTRG.68486"; transcript_id "MSTRG.68486.47"; exon_number "13";
chr16	StringTie	transcript	23388396	23422435	1000	-	.	gene_id "MSTRG.68486"; transcript_id "MSTRG.68486.48";
chr16	StringTie	exon	23388396	23389162	1000	-	.	gene_id "MSTRG.68486"; transcript_id "MSTRG.68486.48"; exon_number "1";
chr16	StringTie	exon	23392380	23392523	1000	-	.	gene_id "MSTRG.68486"; transcript_id "MSTRG.68486.48"; exon_number "2";
chr16	StringTie	exon	23393233	23393347	1000	-	.	gene_id "MSTRG.68486"; transcript_id "MSTRG.68486.48"; exon_number "3";
chr16	StringTie	exon	23398046	23398129	1000	-	.	gene_id "MSTRG.68486"; transcript_id "MSTRG.68486.48"; exon_number "4";
chr16	StringTie	exon	23403694	23403834	1000	-	.	gene_id "MSTRG.68486"; transcript_id "MSTRG.68486.48"; exon_number "5";
chr16	StringTie	exon	23406076	23406262	1000	-	.	gene_id "MSTRG.68486"; transcript_id "MSTRG.68486.48"; exon_number "6";
chr16	StringTie	exon	23410295	23410360	1000	-	.	gene_id "MSTRG.68486"; transcript_id "MSTRG.68486.48"; exon_number "7";
chr16	StringTie	exon	23413448	23413564	1000	-	.	gene_id "MSTRG.68486"; transcript_id "MSTRG.68486.48"; exon_number "8";
chr16	StringTie	exon	23416967	23417121	1000	-	.	gene_id "MSTRG.68486"; transcript_id "MSTRG.68486.48"; exon_number "9";
chr16	StringTie	exon	23418700	23418827	1000	-	.	gene_id "MSTRG.68486"; transcript_id "MSTRG.68486.48"; exon_number "10";
chr16	StringTie	exon	23420391	23422435	1000	-	.	gene_id "MSTRG.68486"; transcript_id "MSTRG.68486.48"; exon_number "11";
chr16	StringTie	transcript	23388397	23453185	1000	-	.	gene_id "MSTRG.68486"; transcript_id "MSTRG.68486.49";
chr16	StringTie	exon	23388397	23389086	1000	-	.	gene_id "MSTRG.68486"; transcript_id "MSTRG.68486.49"; exon_number "1";
chr16	StringTie	exon	23391962	23392523	1000	-	.	gene_id "MSTRG.68486"; transcript_id "MSTRG.68486.49"; exon_number "2";
chr16	StringTie	exon	23393233	23393347	1000	-	.	gene_id "MSTRG.68486"; transcript_id "MSTRG.68486.49"; exon_number "3";
chr16	StringTie	exon	23398046	23398129	1000	-	.	gene_id "MSTRG.68486"; transcript_id "MSTRG.68486.49"; exon_number "4";
chr16	StringTie	exon	23403694	23403834	1000	-	.	gene_id "MSTRG.68486"; transcript_id "MSTRG.68486.49"; exon_number "5";
chr16	StringTie	exon	23406076	23406262	1000	-	.	gene_id "MSTRG.68486"; transcript_id "MSTRG.68486.49"; exon_number "6";
chr16	StringTie	exon	23410295	23410360	1000	-	.	gene_id "MSTRG.68486"; transcript_id "MSTRG.68486.49"; exon_number "7";
chr16	StringTie	exon	23413448	23413564	1000	-	.	gene_id "MSTRG.68486"; transcript_id "MSTRG.68486.49"; exon_number "8";
chr16	StringTie	exon	23416967	23418827	1000	-	.	gene_id "MSTRG.68486"; transcript_id "MSTRG.68486.49"; exon_number "9";
chr16	StringTie	exon	23423597	23424947	1000	-	.	gene_id "MSTRG.68486"; transcript_id "MSTRG.68486.49"; exon_number "10";
chr16	StringTie	exon	23433545	23433667	1000	-	.	gene_id "MSTRG.68486"; transcript_id "MSTRG.68486.49"; exon_number "11";
chr16	StringTie	exon	23434636	23434718	1000	-	.	gene_id "MSTRG.68486"; transcript_id "MSTRG.68486.49"; exon_number "12";
chr16	StringTie	exon	23442477	23442645	1000	-	.	gene_id "MSTRG.68486"; transcript_id "MSTRG.68486.49"; exon_number "13";
chr16	StringTie	exon	23445048	23445164	1000	-	.	gene_id "MSTRG.68486"; transcript_id "MSTRG.68486.49"; exon_number "14";
chr16	StringTie	exon	23445813	23445961	1000	-	.	gene_id "MSTRG.68486"; transcript_id "MSTRG.68486.49"; exon_number "15";
chr16	StringTie	exon	23452826	23453185	1000	-	.	gene_id "MSTRG.68486"; transcript_id "MSTRG.68486.49"; exon_number "16";
chr16	StringTie	transcript	23388241	23453312	1000	-	.	gene_id "MSTRG.68486"; transcript_id "MSTRG.68486.5";
chr16	StringTie	exon	23388241	23389162	1000	-	.	gene_id "MSTRG.68486"; transcript_id "MSTRG.68486.5"; exon_number "1";
chr16	StringTie	exon	23392380	23392523	1000	-	.	gene_id "MSTRG.68486"; transcript_id "MSTRG.68486.5"; exon_number "2";
chr16	StringTie	exon	23393233	23393347	1000	-	.	gene_id "MSTRG.68486"; transcript_id "MSTRG.68486.5"; exon_number "3";
chr16	StringTie	exon	23398046	23398129	1000	-	.	gene_id "MSTRG.68486"; transcript_id "MSTRG.68486.5"; exon_number "4";
chr16	StringTie	exon	23403694	23403834	1000	-	.	gene_id "MSTRG.68486"; transcript_id "MSTRG.68486.5"; exon_number "5";
chr16	StringTie	exon	23406076	23406262	1000	-	.	gene_id "MSTRG.68486"; transcript_id "MSTRG.68486.5"; exon_number "6";
chr16	StringTie	exon	23410295	23410360	1000	-	.	gene_id "MSTRG.68486"; transcript_id "MSTRG.68486.5"; exon_number "7";
chr16	StringTie	exon	23413448	23413564	1000	-	.	gene_id "MSTRG.68486"; transcript_id "MSTRG.68486.5"; exon_number "8";
chr16	StringTie	exon	23416967	23417121	1000	-	.	gene_id "MSTRG.68486"; transcript_id "MSTRG.68486.5"; exon_number "9";
chr16	StringTie	exon	23418700	23418827	1000	-	.	gene_id "MSTRG.68486"; transcript_id "MSTRG.68486.5"; exon_number "10";
chr16	StringTie	exon	23424749	23424947	1000	-	.	gene_id "MSTRG.68486"; transcript_id "MSTRG.68486.5"; exon_number "11";
chr16	StringTie	exon	23433545	23433667	1000	-	.	gene_id "MSTRG.68486"; transcript_id "MSTRG.68486.5"; exon_number "12";
chr16	StringTie	exon	23434636	23434718	1000	-	.	gene_id "MSTRG.68486"; transcript_id "MSTRG.68486.5"; exon_number "13";
chr16	StringTie	exon	23442477	23442645	1000	-	.	gene_id "MSTRG.68486"; transcript_id "MSTRG.68486.5"; exon_number "14";
chr16	StringTie	exon	23445048	23445164	1000	-	.	gene_id "MSTRG.68486"; transcript_id "MSTRG.68486.5"; exon_number "15";
chr16	StringTie	exon	23445813	23445961	1000	-	.	gene_id "MSTRG.68486"; transcript_id "MSTRG.68486.5"; exon_number "16";
chr16	StringTie	exon	23452826	23453312	1000	-	.	gene_id "MSTRG.68486"; transcript_id "MSTRG.68486.5"; exon_number "17";
chr16	StringTie	transcript	23388397	23453217	1000	-	.	gene_id "MSTRG.68486"; transcript_id "MSTRG.68486.50";
chr16	StringTie	exon	23388397	23389086	1000	-	.	gene_id "MSTRG.68486"; transcript_id "MSTRG.68486.50"; exon_number "1";
chr16	StringTie	exon	23391962	23392321	1000	-	.	gene_id "MSTRG.68486"; transcript_id "MSTRG.68486.50"; exon_number "2";
chr16	StringTie	exon	23392380	23392523	1000	-	.	gene_id "MSTRG.68486"; transcript_id "MSTRG.68486.50"; exon_number "3";
chr16	StringTie	exon	23393233	23393347	1000	-	.	gene_id "MSTRG.68486"; transcript_id "MSTRG.68486.50"; exon_number "4";
chr16	StringTie	exon	23398046	23398129	1000	-	.	gene_id "MSTRG.68486"; transcript_id "MSTRG.68486.50"; exon_number "5";
chr16	StringTie	exon	23403694	23403834	1000	-	.	gene_id "MSTRG.68486"; transcript_id "MSTRG.68486.50"; exon_number "6";
chr16	StringTie	exon	23406076	23406262	1000	-	.	gene_id "MSTRG.68486"; transcript_id "MSTRG.68486.50"; exon_number "7";
chr16	StringTie	exon	23410295	23410360	1000	-	.	gene_id "MSTRG.68486"; transcript_id "MSTRG.68486.50"; exon_number "8";
chr16	StringTie	exon	23413448	23413564	1000	-	.	gene_id "MSTRG.68486"; transcript_id "MSTRG.68486.50"; exon_number "9";
chr16	StringTie	exon	23416967	23418827	1000	-	.	gene_id "MSTRG.68486"; transcript_id "MSTRG.68486.50"; exon_number "10";
chr16	StringTie	exon	23424749	23424947	1000	-	.	gene_id "MSTRG.68486"; transcript_id "MSTRG.68486.50"; exon_number "11";
chr16	StringTie	exon	23433545	23433667	1000	-	.	gene_id "MSTRG.68486"; transcript_id "MSTRG.68486.50"; exon_number "12";
chr16	StringTie	exon	23434636	23434718	1000	-	.	gene_id "MSTRG.68486"; transcript_id "MSTRG.68486.50"; exon_number "13";
chr16	StringTie	exon	23442477	23442645	1000	-	.	gene_id "MSTRG.68486"; transcript_id "MSTRG.68486.50"; exon_number "14";
chr16	StringTie	exon	23445048	23445164	1000	-	.	gene_id "MSTRG.68486"; transcript_id "MSTRG.68486.50"; exon_number "15";
chr16	StringTie	exon	23445813	23445961	1000	-	.	gene_id "MSTRG.68486"; transcript_id "MSTRG.68486.50"; exon_number "16";
chr16	StringTie	exon	23452845	23453217	1000	-	.	gene_id "MSTRG.68486"; transcript_id "MSTRG.68486.50"; exon_number "17";
chr16	StringTie	transcript	23388397	23453179	1000	-	.	gene_id "MSTRG.68486"; transcript_id "MSTRG.68486.51";
chr16	StringTie	exon	23388397	23389086	1000	-	.	gene_id "MSTRG.68486"; transcript_id "MSTRG.68486.51"; exon_number "1";
chr16	StringTie	exon	23391962	23392276	1000	-	.	gene_id "MSTRG.68486"; transcript_id "MSTRG.68486.51"; exon_number "2";
chr16	StringTie	exon	23392380	23392523	1000	-	.	gene_id "MSTRG.68486"; transcript_id "MSTRG.68486.51"; exon_number "3";
chr16	StringTie	exon	23393233	23393347	1000	-	.	gene_id "MSTRG.68486"; transcript_id "MSTRG.68486.51"; exon_number "4";
chr16	StringTie	exon	23398046	23398129	1000	-	.	gene_id "MSTRG.68486"; transcript_id "MSTRG.68486.51"; exon_number "5";
chr16	StringTie	exon	23403694	23403834	1000	-	.	gene_id "MSTRG.68486"; transcript_id "MSTRG.68486.51"; exon_number "6";
chr16	StringTie	exon	23406076	23406085	1000	-	.	gene_id "MSTRG.68486"; transcript_id "MSTRG.68486.51"; exon_number "7";
chr16	StringTie	exon	23406114	23406262	1000	-	.	gene_id "MSTRG.68486"; transcript_id "MSTRG.68486.51"; exon_number "8";
chr16	StringTie	exon	23410295	23410360	1000	-	.	gene_id "MSTRG.68486"; transcript_id "MSTRG.68486.51"; exon_number "9";
chr16	StringTie	exon	23413448	23413564	1000	-	.	gene_id "MSTRG.68486"; transcript_id "MSTRG.68486.51"; exon_number "10";
chr16	StringTie	exon	23416967	23417121	1000	-	.	gene_id "MSTRG.68486"; transcript_id "MSTRG.68486.51"; exon_number "11";
chr16	StringTie	exon	23418700	23418827	1000	-	.	gene_id "MSTRG.68486"; transcript_id "MSTRG.68486.51"; exon_number "12";
chr16	StringTie	exon	23424749	23424947	1000	-	.	gene_id "MSTRG.68486"; transcript_id "MSTRG.68486.51"; exon_number "13";
chr16	StringTie	exon	23433545	23433667	1000	-	.	gene_id "MSTRG.68486"; transcript_id "MSTRG.68486.51"; exon_number "14";
chr16	StringTie	exon	23434636	23434718	1000	-	.	gene_id "MSTRG.68486"; transcript_id "MSTRG.68486.51"; exon_number "15";
chr16	StringTie	exon	23442477	23442645	1000	-	.	gene_id "MSTRG.68486"; transcript_id "MSTRG.68486.51"; exon_number "16";
chr16	StringTie	exon	23445048	23445164	1000	-	.	gene_id "MSTRG.68486"; transcript_id "MSTRG.68486.51"; exon_number "17";
chr16	StringTie	exon	23445813	23445961	1000	-	.	gene_id "MSTRG.68486"; transcript_id "MSTRG.68486.51"; exon_number "18";
chr16	StringTie	exon	23452845	23453179	1000	-	.	gene_id "MSTRG.68486"; transcript_id "MSTRG.68486.51"; exon_number "19";
chr16	StringTie	transcript	23388409	23453183	1000	-	.	gene_id "MSTRG.68486"; transcript_id "MSTRG.68486.52";
chr16	StringTie	exon	23388409	23389086	1000	-	.	gene_id "MSTRG.68486"; transcript_id "MSTRG.68486.52"; exon_number "1";
chr16	StringTie	exon	23392380	23392523	1000	-	.	gene_id "MSTRG.68486"; transcript_id "MSTRG.68486.52"; exon_number "2";
chr16	StringTie	exon	23393233	23393347	1000	-	.	gene_id "MSTRG.68486"; transcript_id "MSTRG.68486.52"; exon_number "3";
chr16	StringTie	exon	23398046	23398129	1000	-	.	gene_id "MSTRG.68486"; transcript_id "MSTRG.68486.52"; exon_number "4";
chr16	StringTie	exon	23403694	23403834	1000	-	.	gene_id "MSTRG.68486"; transcript_id "MSTRG.68486.52"; exon_number "5";
chr16	StringTie	exon	23406076	23406262	1000	-	.	gene_id "MSTRG.68486"; transcript_id "MSTRG.68486.52"; exon_number "6";
chr16	StringTie	exon	23410295	23410360	1000	-	.	gene_id "MSTRG.68486"; transcript_id "MSTRG.68486.52"; exon_number "7";
chr16	StringTie	exon	23413448	23413564	1000	-	.	gene_id "MSTRG.68486"; transcript_id "MSTRG.68486.52"; exon_number "8";
chr16	StringTie	exon	23416967	23417121	1000	-	.	gene_id "MSTRG.68486"; transcript_id "MSTRG.68486.52"; exon_number "9";
chr16	StringTie	exon	23424749	23424947	1000	-	.	gene_id "MSTRG.68486"; transcript_id "MSTRG.68486.52"; exon_number "10";
chr16	StringTie	exon	23433545	23433667	1000	-	.	gene_id "MSTRG.68486"; transcript_id "MSTRG.68486.52"; exon_number "11";
chr16	StringTie	exon	23434636	23434713	1000	-	.	gene_id "MSTRG.68486"; transcript_id "MSTRG.68486.52"; exon_number "12";
chr16	StringTie	exon	23442477	23442645	1000	-	.	gene_id "MSTRG.68486"; transcript_id "MSTRG.68486.52"; exon_number "13";
chr16	StringTie	exon	23445048	23445164	1000	-	.	gene_id "MSTRG.68486"; transcript_id "MSTRG.68486.52"; exon_number "14";
chr16	StringTie	exon	23445813	23445961	1000	-	.	gene_id "MSTRG.68486"; transcript_id "MSTRG.68486.52"; exon_number "15";
chr16	StringTie	exon	23452826	23453183	1000	-	.	gene_id "MSTRG.68486"; transcript_id "MSTRG.68486.52"; exon_number "16";
chr16	StringTie	transcript	23388419	23427715	1000	-	.	gene_id "MSTRG.68486"; transcript_id "MSTRG.68486.53";
chr16	StringTie	exon	23388419	23389086	1000	-	.	gene_id "MSTRG.68486"; transcript_id "MSTRG.68486.53"; exon_number "1";
chr16	StringTie	exon	23391962	23392523	1000	-	.	gene_id "MSTRG.68486"; transcript_id "MSTRG.68486.53"; exon_number "2";
chr16	StringTie	exon	23393233	23393347	1000	-	.	gene_id "MSTRG.68486"; transcript_id "MSTRG.68486.53"; exon_number "3";
chr16	StringTie	exon	23398046	23398129	1000	-	.	gene_id "MSTRG.68486"; transcript_id "MSTRG.68486.53"; exon_number "4";
chr16	StringTie	exon	23403694	23403834	1000	-	.	gene_id "MSTRG.68486"; transcript_id "MSTRG.68486.53"; exon_number "5";
chr16	StringTie	exon	23406076	23406262	1000	-	.	gene_id "MSTRG.68486"; transcript_id "MSTRG.68486.53"; exon_number "6";
chr16	StringTie	exon	23410295	23410360	1000	-	.	gene_id "MSTRG.68486"; transcript_id "MSTRG.68486.53"; exon_number "7";
chr16	StringTie	exon	23413448	23413564	1000	-	.	gene_id "MSTRG.68486"; transcript_id "MSTRG.68486.53"; exon_number "8";
chr16	StringTie	exon	23416967	23417121	1000	-	.	gene_id "MSTRG.68486"; transcript_id "MSTRG.68486.53"; exon_number "9";
chr16	StringTie	exon	23418700	23418827	1000	-	.	gene_id "MSTRG.68486"; transcript_id "MSTRG.68486.53"; exon_number "10";
chr16	StringTie	exon	23424749	23424947	1000	-	.	gene_id "MSTRG.68486"; transcript_id "MSTRG.68486.53"; exon_number "11";
chr16	StringTie	exon	23427629	23427715	1000	-	.	gene_id "MSTRG.68486"; transcript_id "MSTRG.68486.53"; exon_number "12";
chr16	StringTie	transcript	23388424	23421730	1000	-	.	gene_id "MSTRG.68486"; transcript_id "MSTRG.68486.54";
chr16	StringTie	exon	23388424	23389086	1000	-	.	gene_id "MSTRG.68486"; transcript_id "MSTRG.68486.54"; exon_number "1";
chr16	StringTie	exon	23392380	23392523	1000	-	.	gene_id "MSTRG.68486"; transcript_id "MSTRG.68486.54"; exon_number "2";
chr16	StringTie	exon	23393233	23393347	1000	-	.	gene_id "MSTRG.68486"; transcript_id "MSTRG.68486.54"; exon_number "3";
chr16	StringTie	exon	23398046	23398129	1000	-	.	gene_id "MSTRG.68486"; transcript_id "MSTRG.68486.54"; exon_number "4";
chr16	StringTie	exon	23403694	23403834	1000	-	.	gene_id "MSTRG.68486"; transcript_id "MSTRG.68486.54"; exon_number "5";
chr16	StringTie	exon	23406076	23406262	1000	-	.	gene_id "MSTRG.68486"; transcript_id "MSTRG.68486.54"; exon_number "6";
chr16	StringTie	exon	23410295	23410360	1000	-	.	gene_id "MSTRG.68486"; transcript_id "MSTRG.68486.54"; exon_number "7";
chr16	StringTie	exon	23413448	23413564	1000	-	.	gene_id "MSTRG.68486"; transcript_id "MSTRG.68486.54"; exon_number "8";
chr16	StringTie	exon	23416967	23417118	1000	-	.	gene_id "MSTRG.68486"; transcript_id "MSTRG.68486.54"; exon_number "9";
chr16	StringTie	exon	23418700	23418827	1000	-	.	gene_id "MSTRG.68486"; transcript_id "MSTRG.68486.54"; exon_number "10";
chr16	StringTie	exon	23420391	23421730	1000	-	.	gene_id "MSTRG.68486"; transcript_id "MSTRG.68486.54"; exon_number "11";
chr16	StringTie	transcript	23388429	23453183	1000	-	.	gene_id "MSTRG.68486"; transcript_id "MSTRG.68486.55";
chr16	StringTie	exon	23388429	23389086	1000	-	.	gene_id "MSTRG.68486"; transcript_id "MSTRG.68486.55"; exon_number "1";
chr16	StringTie	exon	23391962	23392234	1000	-	.	gene_id "MSTRG.68486"; transcript_id "MSTRG.68486.55"; exon_number "2";
chr16	StringTie	exon	23392380	23392523	1000	-	.	gene_id "MSTRG.68486"; transcript_id "MSTRG.68486.55"; exon_number "3";
chr16	StringTie	exon	23393233	23393347	1000	-	.	gene_id "MSTRG.68486"; transcript_id "MSTRG.68486.55"; exon_number "4";
chr16	StringTie	exon	23398046	23398129	1000	-	.	gene_id "MSTRG.68486"; transcript_id "MSTRG.68486.55"; exon_number "5";
chr16	StringTie	exon	23403694	23403834	1000	-	.	gene_id "MSTRG.68486"; transcript_id "MSTRG.68486.55"; exon_number "6";
chr16	StringTie	exon	23406076	23406262	1000	-	.	gene_id "MSTRG.68486"; transcript_id "MSTRG.68486.55"; exon_number "7";
chr16	StringTie	exon	23410295	23410360	1000	-	.	gene_id "MSTRG.68486"; transcript_id "MSTRG.68486.55"; exon_number "8";
chr16	StringTie	exon	23413448	23413564	1000	-	.	gene_id "MSTRG.68486"; transcript_id "MSTRG.68486.55"; exon_number "9";
chr16	StringTie	exon	23416967	23424947	1000	-	.	gene_id "MSTRG.68486"; transcript_id "MSTRG.68486.55"; exon_number "10";
chr16	StringTie	exon	23433545	23433667	1000	-	.	gene_id "MSTRG.68486"; transcript_id "MSTRG.68486.55"; exon_number "11";
chr16	StringTie	exon	23434636	23434718	1000	-	.	gene_id "MSTRG.68486"; transcript_id "MSTRG.68486.55"; exon_number "12";
chr16	StringTie	exon	23442477	23442645	1000	-	.	gene_id "MSTRG.68486"; transcript_id "MSTRG.68486.55"; exon_number "13";
chr16	StringTie	exon	23445048	23445164	1000	-	.	gene_id "MSTRG.68486"; transcript_id "MSTRG.68486.55"; exon_number "14";
chr16	StringTie	exon	23445813	23445961	1000	-	.	gene_id "MSTRG.68486"; transcript_id "MSTRG.68486.55"; exon_number "15";
chr16	StringTie	exon	23452845	23453183	1000	-	.	gene_id "MSTRG.68486"; transcript_id "MSTRG.68486.55"; exon_number "16";
chr16	StringTie	transcript	23388432	23433669	1000	-	.	gene_id "MSTRG.68486"; transcript_id "MSTRG.68486.56";
chr16	StringTie	exon	23388432	23389086	1000	-	.	gene_id "MSTRG.68486"; transcript_id "MSTRG.68486.56"; exon_number "1";
chr16	StringTie	exon	23392380	23392523	1000	-	.	gene_id "MSTRG.68486"; transcript_id "MSTRG.68486.56"; exon_number "2";
chr16	StringTie	exon	23393233	23393347	1000	-	.	gene_id "MSTRG.68486"; transcript_id "MSTRG.68486.56"; exon_number "3";
chr16	StringTie	exon	23398046	23398129	1000	-	.	gene_id "MSTRG.68486"; transcript_id "MSTRG.68486.56"; exon_number "4";
chr16	StringTie	exon	23403694	23403834	1000	-	.	gene_id "MSTRG.68486"; transcript_id "MSTRG.68486.56"; exon_number "5";
chr16	StringTie	exon	23406076	23406262	1000	-	.	gene_id "MSTRG.68486"; transcript_id "MSTRG.68486.56"; exon_number "6";
chr16	StringTie	exon	23410295	23410360	1000	-	.	gene_id "MSTRG.68486"; transcript_id "MSTRG.68486.56"; exon_number "7";
chr16	StringTie	exon	23413448	23413564	1000	-	.	gene_id "MSTRG.68486"; transcript_id "MSTRG.68486.56"; exon_number "8";
chr16	StringTie	exon	23416967	23417118	1000	-	.	gene_id "MSTRG.68486"; transcript_id "MSTRG.68486.56"; exon_number "9";
chr16	StringTie	exon	23418700	23418827	1000	-	.	gene_id "MSTRG.68486"; transcript_id "MSTRG.68486.56"; exon_number "10";
chr16	StringTie	exon	23424749	23424947	1000	-	.	gene_id "MSTRG.68486"; transcript_id "MSTRG.68486.56"; exon_number "11";
chr16	StringTie	exon	23433539	23433669	1000	-	.	gene_id "MSTRG.68486"; transcript_id "MSTRG.68486.56"; exon_number "12";
chr16	StringTie	transcript	23388437	23453173	1000	-	.	gene_id "MSTRG.68486"; transcript_id "MSTRG.68486.57";
chr16	StringTie	exon	23388437	23389086	1000	-	.	gene_id "MSTRG.68486"; transcript_id "MSTRG.68486.57"; exon_number "1";
chr16	StringTie	exon	23392380	23392523	1000	-	.	gene_id "MSTRG.68486"; transcript_id "MSTRG.68486.57"; exon_number "2";
chr16	StringTie	exon	23393233	23393347	1000	-	.	gene_id "MSTRG.68486"; transcript_id "MSTRG.68486.57"; exon_number "3";
chr16	StringTie	exon	23398046	23398129	1000	-	.	gene_id "MSTRG.68486"; transcript_id "MSTRG.68486.57"; exon_number "4";
chr16	StringTie	exon	23403694	23403834	1000	-	.	gene_id "MSTRG.68486"; transcript_id "MSTRG.68486.57"; exon_number "5";
chr16	StringTie	exon	23406076	23406262	1000	-	.	gene_id "MSTRG.68486"; transcript_id "MSTRG.68486.57"; exon_number "6";
chr16	StringTie	exon	23410295	23410360	1000	-	.	gene_id "MSTRG.68486"; transcript_id "MSTRG.68486.57"; exon_number "7";
chr16	StringTie	exon	23413448	23413564	1000	-	.	gene_id "MSTRG.68486"; transcript_id "MSTRG.68486.57"; exon_number "8";
chr16	StringTie	exon	23416967	23417121	1000	-	.	gene_id "MSTRG.68486"; transcript_id "MSTRG.68486.57"; exon_number "9";
chr16	StringTie	exon	23418700	23418827	1000	-	.	gene_id "MSTRG.68486"; transcript_id "MSTRG.68486.57"; exon_number "10";
chr16	StringTie	exon	23424749	23424947	1000	-	.	gene_id "MSTRG.68486"; transcript_id "MSTRG.68486.57"; exon_number "11";
chr16	StringTie	exon	23433545	23433667	1000	-	.	gene_id "MSTRG.68486"; transcript_id "MSTRG.68486.57"; exon_number "12";
chr16	StringTie	exon	23434636	23434718	1000	-	.	gene_id "MSTRG.68486"; transcript_id "MSTRG.68486.57"; exon_number "13";
chr16	StringTie	exon	23442477	23442645	1000	-	.	gene_id "MSTRG.68486"; transcript_id "MSTRG.68486.57"; exon_number "14";
chr16	StringTie	exon	23445048	23445164	1000	-	.	gene_id "MSTRG.68486"; transcript_id "MSTRG.68486.57"; exon_number "15";
chr16	StringTie	exon	23452845	23453173	1000	-	.	gene_id "MSTRG.68486"; transcript_id "MSTRG.68486.57"; exon_number "16";
chr16	StringTie	transcript	23388438	23417763	1000	-	.	gene_id "MSTRG.68486"; transcript_id "MSTRG.68486.58";
chr16	StringTie	exon	23388438	23389086	1000	-	.	gene_id "MSTRG.68486"; transcript_id "MSTRG.68486.58"; exon_number "1";
chr16	StringTie	exon	23392380	23392523	1000	-	.	gene_id "MSTRG.68486"; transcript_id "MSTRG.68486.58"; exon_number "2";
chr16	StringTie	exon	23393233	23393347	1000	-	.	gene_id "MSTRG.68486"; transcript_id "MSTRG.68486.58"; exon_number "3";
chr16	StringTie	exon	23398046	23398129	1000	-	.	gene_id "MSTRG.68486"; transcript_id "MSTRG.68486.58"; exon_number "4";
chr16	StringTie	exon	23403694	23403834	1000	-	.	gene_id "MSTRG.68486"; transcript_id "MSTRG.68486.58"; exon_number "5";
chr16	StringTie	exon	23406076	23406262	1000	-	.	gene_id "MSTRG.68486"; transcript_id "MSTRG.68486.58"; exon_number "6";
chr16	StringTie	exon	23410295	23410352	1000	-	.	gene_id "MSTRG.68486"; transcript_id "MSTRG.68486.58"; exon_number "7";
chr16	StringTie	exon	23413448	23413564	1000	-	.	gene_id "MSTRG.68486"; transcript_id "MSTRG.68486.58"; exon_number "8";
chr16	StringTie	exon	23416967	23417763	1000	-	.	gene_id "MSTRG.68486"; transcript_id "MSTRG.68486.58"; exon_number "9";
chr16	StringTie	transcript	23388446	23453185	1000	-	.	gene_id "MSTRG.68486"; transcript_id "MSTRG.68486.59";
chr16	StringTie	exon	23388446	23389086	1000	-	.	gene_id "MSTRG.68486"; transcript_id "MSTRG.68486.59"; exon_number "1";
chr16	StringTie	exon	23392380	23392523	1000	-	.	gene_id "MSTRG.68486"; transcript_id "MSTRG.68486.59"; exon_number "2";
chr16	StringTie	exon	23393233	23393347	1000	-	.	gene_id "MSTRG.68486"; transcript_id "MSTRG.68486.59"; exon_number "3";
chr16	StringTie	exon	23398046	23398129	1000	-	.	gene_id "MSTRG.68486"; transcript_id "MSTRG.68486.59"; exon_number "4";
chr16	StringTie	exon	23403694	23403834	1000	-	.	gene_id "MSTRG.68486"; transcript_id "MSTRG.68486.59"; exon_number "5";
chr16	StringTie	exon	23406076	23406262	1000	-	.	gene_id "MSTRG.68486"; transcript_id "MSTRG.68486.59"; exon_number "6";
chr16	StringTie	exon	23410295	23410360	1000	-	.	gene_id "MSTRG.68486"; transcript_id "MSTRG.68486.59"; exon_number "7";
chr16	StringTie	exon	23413448	23413564	1000	-	.	gene_id "MSTRG.68486"; transcript_id "MSTRG.68486.59"; exon_number "8";
chr16	StringTie	exon	23416967	23417118	1000	-	.	gene_id "MSTRG.68486"; transcript_id "MSTRG.68486.59"; exon_number "9";
chr16	StringTie	exon	23418700	23418827	1000	-	.	gene_id "MSTRG.68486"; transcript_id "MSTRG.68486.59"; exon_number "10";
chr16	StringTie	exon	23424749	23424947	1000	-	.	gene_id "MSTRG.68486"; transcript_id "MSTRG.68486.59"; exon_number "11";
chr16	StringTie	exon	23433545	23433667	1000	-	.	gene_id "MSTRG.68486"; transcript_id "MSTRG.68486.59"; exon_number "12";
chr16	StringTie	exon	23434636	23434718	1000	-	.	gene_id "MSTRG.68486"; transcript_id "MSTRG.68486.59"; exon_number "13";
chr16	StringTie	exon	23442477	23442645	1000	-	.	gene_id "MSTRG.68486"; transcript_id "MSTRG.68486.59"; exon_number "14";
chr16	StringTie	exon	23445048	23445164	1000	-	.	gene_id "MSTRG.68486"; transcript_id "MSTRG.68486.59"; exon_number "15";
chr16	StringTie	exon	23445813	23445961	1000	-	.	gene_id "MSTRG.68486"; transcript_id "MSTRG.68486.59"; exon_number "16";
chr16	StringTie	exon	23452845	23453185	1000	-	.	gene_id "MSTRG.68486"; transcript_id "MSTRG.68486.59"; exon_number "17";
chr16	StringTie	transcript	23388241	23453190	1000	-	.	gene_id "MSTRG.68486"; transcript_id "MSTRG.68486.6";
chr16	StringTie	exon	23388241	23389086	1000	-	.	gene_id "MSTRG.68486"; transcript_id "MSTRG.68486.6"; exon_number "1";
chr16	StringTie	exon	23391962	23392234	1000	-	.	gene_id "MSTRG.68486"; transcript_id "MSTRG.68486.6"; exon_number "2";
chr16	StringTie	exon	23392380	23392523	1000	-	.	gene_id "MSTRG.68486"; transcript_id "MSTRG.68486.6"; exon_number "3";
chr16	StringTie	exon	23393233	23393347	1000	-	.	gene_id "MSTRG.68486"; transcript_id "MSTRG.68486.6"; exon_number "4";
chr16	StringTie	exon	23398046	23398129	1000	-	.	gene_id "MSTRG.68486"; transcript_id "MSTRG.68486.6"; exon_number "5";
chr16	StringTie	exon	23403694	23403834	1000	-	.	gene_id "MSTRG.68486"; transcript_id "MSTRG.68486.6"; exon_number "6";
chr16	StringTie	exon	23406076	23406262	1000	-	.	gene_id "MSTRG.68486"; transcript_id "MSTRG.68486.6"; exon_number "7";
chr16	StringTie	exon	23410295	23410360	1000	-	.	gene_id "MSTRG.68486"; transcript_id "MSTRG.68486.6"; exon_number "8";
chr16	StringTie	exon	23413448	23413564	1000	-	.	gene_id "MSTRG.68486"; transcript_id "MSTRG.68486.6"; exon_number "9";
chr16	StringTie	exon	23416967	23424947	1000	-	.	gene_id "MSTRG.68486"; transcript_id "MSTRG.68486.6"; exon_number "10";
chr16	StringTie	exon	23433545	23433667	1000	-	.	gene_id "MSTRG.68486"; transcript_id "MSTRG.68486.6"; exon_number "11";
chr16	StringTie	exon	23434636	23434718	1000	-	.	gene_id "MSTRG.68486"; transcript_id "MSTRG.68486.6"; exon_number "12";
chr16	StringTie	exon	23442477	23442645	1000	-	.	gene_id "MSTRG.68486"; transcript_id "MSTRG.68486.6"; exon_number "13";
chr16	StringTie	exon	23445048	23445164	1000	-	.	gene_id "MSTRG.68486"; transcript_id "MSTRG.68486.6"; exon_number "14";
chr16	StringTie	exon	23445813	23445961	1000	-	.	gene_id "MSTRG.68486"; transcript_id "MSTRG.68486.6"; exon_number "15";
chr16	StringTie	exon	23452743	23453190	1000	-	.	gene_id "MSTRG.68486"; transcript_id "MSTRG.68486.6"; exon_number "16";
chr16	StringTie	transcript	23388460	23453185	1000	-	.	gene_id "MSTRG.68486"; transcript_id "MSTRG.68486.60";
chr16	StringTie	exon	23388460	23389086	1000	-	.	gene_id "MSTRG.68486"; transcript_id "MSTRG.68486.60"; exon_number "1";
chr16	StringTie	exon	23392380	23392523	1000	-	.	gene_id "MSTRG.68486"; transcript_id "MSTRG.68486.60"; exon_number "2";
chr16	StringTie	exon	23393233	23393347	1000	-	.	gene_id "MSTRG.68486"; transcript_id "MSTRG.68486.60"; exon_number "3";
chr16	StringTie	exon	23398046	23398129	1000	-	.	gene_id "MSTRG.68486"; transcript_id "MSTRG.68486.60"; exon_number "4";
chr16	StringTie	exon	23403694	23403834	1000	-	.	gene_id "MSTRG.68486"; transcript_id "MSTRG.68486.60"; exon_number "5";
chr16	StringTie	exon	23406076	23406262	1000	-	.	gene_id "MSTRG.68486"; transcript_id "MSTRG.68486.60"; exon_number "6";
chr16	StringTie	exon	23410295	23410360	1000	-	.	gene_id "MSTRG.68486"; transcript_id "MSTRG.68486.60"; exon_number "7";
chr16	StringTie	exon	23413448	23413564	1000	-	.	gene_id "MSTRG.68486"; transcript_id "MSTRG.68486.60"; exon_number "8";
chr16	StringTie	exon	23416967	23417118	1000	-	.	gene_id "MSTRG.68486"; transcript_id "MSTRG.68486.60"; exon_number "9";
chr16	StringTie	exon	23418700	23424947	1000	-	.	gene_id "MSTRG.68486"; transcript_id "MSTRG.68486.60"; exon_number "10";
chr16	StringTie	exon	23433545	23433667	1000	-	.	gene_id "MSTRG.68486"; transcript_id "MSTRG.68486.60"; exon_number "11";
chr16	StringTie	exon	23434636	23434718	1000	-	.	gene_id "MSTRG.68486"; transcript_id "MSTRG.68486.60"; exon_number "12";
chr16	StringTie	exon	23442477	23442645	1000	-	.	gene_id "MSTRG.68486"; transcript_id "MSTRG.68486.60"; exon_number "13";
chr16	StringTie	exon	23445048	23445164	1000	-	.	gene_id "MSTRG.68486"; transcript_id "MSTRG.68486.60"; exon_number "14";
chr16	StringTie	exon	23445817	23445961	1000	-	.	gene_id "MSTRG.68486"; transcript_id "MSTRG.68486.60"; exon_number "15";
chr16	StringTie	exon	23452826	23453185	1000	-	.	gene_id "MSTRG.68486"; transcript_id "MSTRG.68486.60"; exon_number "16";
chr16	StringTie	transcript	23388460	23453185	1000	-	.	gene_id "MSTRG.68486"; transcript_id "MSTRG.68486.61";
chr16	StringTie	exon	23388460	23389086	1000	-	.	gene_id "MSTRG.68486"; transcript_id "MSTRG.68486.61"; exon_number "1";
chr16	StringTie	exon	23392380	23392523	1000	-	.	gene_id "MSTRG.68486"; transcript_id "MSTRG.68486.61"; exon_number "2";
chr16	StringTie	exon	23393233	23393347	1000	-	.	gene_id "MSTRG.68486"; transcript_id "MSTRG.68486.61"; exon_number "3";
chr16	StringTie	exon	23398046	23398129	1000	-	.	gene_id "MSTRG.68486"; transcript_id "MSTRG.68486.61"; exon_number "4";
chr16	StringTie	exon	23403694	23403834	1000	-	.	gene_id "MSTRG.68486"; transcript_id "MSTRG.68486.61"; exon_number "5";
chr16	StringTie	exon	23406076	23406262	1000	-	.	gene_id "MSTRG.68486"; transcript_id "MSTRG.68486.61"; exon_number "6";
chr16	StringTie	exon	23410295	23410360	1000	-	.	gene_id "MSTRG.68486"; transcript_id "MSTRG.68486.61"; exon_number "7";
chr16	StringTie	exon	23413448	23413564	1000	-	.	gene_id "MSTRG.68486"; transcript_id "MSTRG.68486.61"; exon_number "8";
chr16	StringTie	exon	23416967	23417121	1000	-	.	gene_id "MSTRG.68486"; transcript_id "MSTRG.68486.61"; exon_number "9";
chr16	StringTie	exon	23418700	23418827	1000	-	.	gene_id "MSTRG.68486"; transcript_id "MSTRG.68486.61"; exon_number "10";
chr16	StringTie	exon	23424749	23424947	1000	-	.	gene_id "MSTRG.68486"; transcript_id "MSTRG.68486.61"; exon_number "11";
chr16	StringTie	exon	23433545	23433667	1000	-	.	gene_id "MSTRG.68486"; transcript_id "MSTRG.68486.61"; exon_number "12";
chr16	StringTie	exon	23434636	23434718	1000	-	.	gene_id "MSTRG.68486"; transcript_id "MSTRG.68486.61"; exon_number "13";
chr16	StringTie	exon	23442477	23442566	1000	-	.	gene_id "MSTRG.68486"; transcript_id "MSTRG.68486.61"; exon_number "14";
chr16	StringTie	exon	23445048	23445164	1000	-	.	gene_id "MSTRG.68486"; transcript_id "MSTRG.68486.61"; exon_number "15";
chr16	StringTie	exon	23445813	23445961	1000	-	.	gene_id "MSTRG.68486"; transcript_id "MSTRG.68486.61"; exon_number "16";
chr16	StringTie	exon	23452743	23453185	1000	-	.	gene_id "MSTRG.68486"; transcript_id "MSTRG.68486.61"; exon_number "17";
chr16	StringTie	transcript	23388463	23421343	1000	-	.	gene_id "MSTRG.68486"; transcript_id "MSTRG.68486.62";
chr16	StringTie	exon	23388463	23389086	1000	-	.	gene_id "MSTRG.68486"; transcript_id "MSTRG.68486.62"; exon_number "1";
chr16	StringTie	exon	23392380	23392523	1000	-	.	gene_id "MSTRG.68486"; transcript_id "MSTRG.68486.62"; exon_number "2";
chr16	StringTie	exon	23393233	23393347	1000	-	.	gene_id "MSTRG.68486"; transcript_id "MSTRG.68486.62"; exon_number "3";
chr16	StringTie	exon	23398051	23398129	1000	-	.	gene_id "MSTRG.68486"; transcript_id "MSTRG.68486.62"; exon_number "4";
chr16	StringTie	exon	23403694	23403834	1000	-	.	gene_id "MSTRG.68486"; transcript_id "MSTRG.68486.62"; exon_number "5";
chr16	StringTie	exon	23406076	23406262	1000	-	.	gene_id "MSTRG.68486"; transcript_id "MSTRG.68486.62"; exon_number "6";
chr16	StringTie	exon	23410295	23410360	1000	-	.	gene_id "MSTRG.68486"; transcript_id "MSTRG.68486.62"; exon_number "7";
chr16	StringTie	exon	23413448	23413564	1000	-	.	gene_id "MSTRG.68486"; transcript_id "MSTRG.68486.62"; exon_number "8";
chr16	StringTie	exon	23416967	23421343	1000	-	.	gene_id "MSTRG.68486"; transcript_id "MSTRG.68486.62"; exon_number "9";
chr16	StringTie	transcript	23388463	23445167	1000	-	.	gene_id "MSTRG.68486"; transcript_id "MSTRG.68486.63";
chr16	StringTie	exon	23388463	23389086	1000	-	.	gene_id "MSTRG.68486"; transcript_id "MSTRG.68486.63"; exon_number "1";
chr16	StringTie	exon	23391962	23392321	1000	-	.	gene_id "MSTRG.68486"; transcript_id "MSTRG.68486.63"; exon_number "2";
chr16	StringTie	exon	23392380	23392523	1000	-	.	gene_id "MSTRG.68486"; transcript_id "MSTRG.68486.63"; exon_number "3";
chr16	StringTie	exon	23393233	23393347	1000	-	.	gene_id "MSTRG.68486"; transcript_id "MSTRG.68486.63"; exon_number "4";
chr16	StringTie	exon	23398046	23398129	1000	-	.	gene_id "MSTRG.68486"; transcript_id "MSTRG.68486.63"; exon_number "5";
chr16	StringTie	exon	23403694	23403834	1000	-	.	gene_id "MSTRG.68486"; transcript_id "MSTRG.68486.63"; exon_number "6";
chr16	StringTie	exon	23406076	23406262	1000	-	.	gene_id "MSTRG.68486"; transcript_id "MSTRG.68486.63"; exon_number "7";
chr16	StringTie	exon	23410295	23410360	1000	-	.	gene_id "MSTRG.68486"; transcript_id "MSTRG.68486.63"; exon_number "8";
chr16	StringTie	exon	23413448	23413564	1000	-	.	gene_id "MSTRG.68486"; transcript_id "MSTRG.68486.63"; exon_number "9";
chr16	StringTie	exon	23416967	23417121	1000	-	.	gene_id "MSTRG.68486"; transcript_id "MSTRG.68486.63"; exon_number "10";
chr16	StringTie	exon	23418700	23418827	1000	-	.	gene_id "MSTRG.68486"; transcript_id "MSTRG.68486.63"; exon_number "11";
chr16	StringTie	exon	23424749	23424947	1000	-	.	gene_id "MSTRG.68486"; transcript_id "MSTRG.68486.63"; exon_number "12";
chr16	StringTie	exon	23433545	23433667	1000	-	.	gene_id "MSTRG.68486"; transcript_id "MSTRG.68486.63"; exon_number "13";
chr16	StringTie	exon	23434636	23434718	1000	-	.	gene_id "MSTRG.68486"; transcript_id "MSTRG.68486.63"; exon_number "14";
chr16	StringTie	exon	23442477	23442645	1000	-	.	gene_id "MSTRG.68486"; transcript_id "MSTRG.68486.63"; exon_number "15";
chr16	StringTie	exon	23445048	23445167	1000	-	.	gene_id "MSTRG.68486"; transcript_id "MSTRG.68486.63"; exon_number "16";
chr16	StringTie	transcript	23388466	23435270	1000	-	.	gene_id "MSTRG.68486"; transcript_id "MSTRG.68486.64";
chr16	StringTie	exon	23388466	23389086	1000	-	.	gene_id "MSTRG.68486"; transcript_id "MSTRG.68486.64"; exon_number "1";
chr16	StringTie	exon	23391962	23392523	1000	-	.	gene_id "MSTRG.68486"; transcript_id "MSTRG.68486.64"; exon_number "2";
chr16	StringTie	exon	23393233	23393347	1000	-	.	gene_id "MSTRG.68486"; transcript_id "MSTRG.68486.64"; exon_number "3";
chr16	StringTie	exon	23398046	23398127	1000	-	.	gene_id "MSTRG.68486"; transcript_id "MSTRG.68486.64"; exon_number "4";
chr16	StringTie	exon	23399819	23399883	1000	-	.	gene_id "MSTRG.68486"; transcript_id "MSTRG.68486.64"; exon_number "5";
chr16	StringTie	exon	23403694	23403834	1000	-	.	gene_id "MSTRG.68486"; transcript_id "MSTRG.68486.64"; exon_number "6";
chr16	StringTie	exon	23406076	23406262	1000	-	.	gene_id "MSTRG.68486"; transcript_id "MSTRG.68486.64"; exon_number "7";
chr16	StringTie	exon	23410295	23410360	1000	-	.	gene_id "MSTRG.68486"; transcript_id "MSTRG.68486.64"; exon_number "8";
chr16	StringTie	exon	23413448	23413564	1000	-	.	gene_id "MSTRG.68486"; transcript_id "MSTRG.68486.64"; exon_number "9";
chr16	StringTie	exon	23416967	23417121	1000	-	.	gene_id "MSTRG.68486"; transcript_id "MSTRG.68486.64"; exon_number "10";
chr16	StringTie	exon	23418700	23418827	1000	-	.	gene_id "MSTRG.68486"; transcript_id "MSTRG.68486.64"; exon_number "11";
chr16	StringTie	exon	23424749	23424947	1000	-	.	gene_id "MSTRG.68486"; transcript_id "MSTRG.68486.64"; exon_number "12";
chr16	StringTie	exon	23433545	23433667	1000	-	.	gene_id "MSTRG.68486"; transcript_id "MSTRG.68486.64"; exon_number "13";
chr16	StringTie	exon	23434636	23434718	1000	-	.	gene_id "MSTRG.68486"; transcript_id "MSTRG.68486.64"; exon_number "14";
chr16	StringTie	exon	23435242	23435270	1000	-	.	gene_id "MSTRG.68486"; transcript_id "MSTRG.68486.64"; exon_number "15";
chr16	StringTie	transcript	23388468	23447282	1000	-	.	gene_id "MSTRG.68486"; transcript_id "MSTRG.68486.65";
chr16	StringTie	exon	23388468	23389086	1000	-	.	gene_id "MSTRG.68486"; transcript_id "MSTRG.68486.65"; exon_number "1";
chr16	StringTie	exon	23392380	23392523	1000	-	.	gene_id "MSTRG.68486"; transcript_id "MSTRG.68486.65"; exon_number "2";
chr16	StringTie	exon	23393233	23393347	1000	-	.	gene_id "MSTRG.68486"; transcript_id "MSTRG.68486.65"; exon_number "3";
chr16	StringTie	exon	23398046	23398129	1000	-	.	gene_id "MSTRG.68486"; transcript_id "MSTRG.68486.65"; exon_number "4";
chr16	StringTie	exon	23403694	23403834	1000	-	.	gene_id "MSTRG.68486"; transcript_id "MSTRG.68486.65"; exon_number "5";
chr16	StringTie	exon	23406076	23406262	1000	-	.	gene_id "MSTRG.68486"; transcript_id "MSTRG.68486.65"; exon_number "6";
chr16	StringTie	exon	23410295	23410360	1000	-	.	gene_id "MSTRG.68486"; transcript_id "MSTRG.68486.65"; exon_number "7";
chr16	StringTie	exon	23413448	23413564	1000	-	.	gene_id "MSTRG.68486"; transcript_id "MSTRG.68486.65"; exon_number "8";
chr16	StringTie	exon	23416967	23417121	1000	-	.	gene_id "MSTRG.68486"; transcript_id "MSTRG.68486.65"; exon_number "9";
chr16	StringTie	exon	23418700	23418827	1000	-	.	gene_id "MSTRG.68486"; transcript_id "MSTRG.68486.65"; exon_number "10";
chr16	StringTie	exon	23424749	23424947	1000	-	.	gene_id "MSTRG.68486"; transcript_id "MSTRG.68486.65"; exon_number "11";
chr16	StringTie	exon	23433545	23433667	1000	-	.	gene_id "MSTRG.68486"; transcript_id "MSTRG.68486.65"; exon_number "12";
chr16	StringTie	exon	23434636	23434718	1000	-	.	gene_id "MSTRG.68486"; transcript_id "MSTRG.68486.65"; exon_number "13";
chr16	StringTie	exon	23442477	23442645	1000	-	.	gene_id "MSTRG.68486"; transcript_id "MSTRG.68486.65"; exon_number "14";
chr16	StringTie	exon	23445048	23445164	1000	-	.	gene_id "MSTRG.68486"; transcript_id "MSTRG.68486.65"; exon_number "15";
chr16	StringTie	exon	23445813	23445961	1000	-	.	gene_id "MSTRG.68486"; transcript_id "MSTRG.68486.65"; exon_number "16";
chr16	StringTie	exon	23446391	23447282	1000	-	.	gene_id "MSTRG.68486"; transcript_id "MSTRG.68486.65"; exon_number "17";
chr16	StringTie	transcript	23388470	23453179	1000	-	.	gene_id "MSTRG.68486"; transcript_id "MSTRG.68486.66";
chr16	StringTie	exon	23388470	23389086	1000	-	.	gene_id "MSTRG.68486"; transcript_id "MSTRG.68486.66"; exon_number "1";
chr16	StringTie	exon	23391962	23392234	1000	-	.	gene_id "MSTRG.68486"; transcript_id "MSTRG.68486.66"; exon_number "2";
chr16	StringTie	exon	23392380	23392523	1000	-	.	gene_id "MSTRG.68486"; transcript_id "MSTRG.68486.66"; exon_number "3";
chr16	StringTie	exon	23393233	23393347	1000	-	.	gene_id "MSTRG.68486"; transcript_id "MSTRG.68486.66"; exon_number "4";
chr16	StringTie	exon	23398046	23398129	1000	-	.	gene_id "MSTRG.68486"; transcript_id "MSTRG.68486.66"; exon_number "5";
chr16	StringTie	exon	23403694	23403834	1000	-	.	gene_id "MSTRG.68486"; transcript_id "MSTRG.68486.66"; exon_number "6";
chr16	StringTie	exon	23406076	23406262	1000	-	.	gene_id "MSTRG.68486"; transcript_id "MSTRG.68486.66"; exon_number "7";
chr16	StringTie	exon	23410295	23410360	1000	-	.	gene_id "MSTRG.68486"; transcript_id "MSTRG.68486.66"; exon_number "8";
chr16	StringTie	exon	23413448	23413564	1000	-	.	gene_id "MSTRG.68486"; transcript_id "MSTRG.68486.66"; exon_number "9";
chr16	StringTie	exon	23416967	23417118	1000	-	.	gene_id "MSTRG.68486"; transcript_id "MSTRG.68486.66"; exon_number "10";
chr16	StringTie	exon	23418700	23418827	1000	-	.	gene_id "MSTRG.68486"; transcript_id "MSTRG.68486.66"; exon_number "11";
chr16	StringTie	exon	23424749	23424947	1000	-	.	gene_id "MSTRG.68486"; transcript_id "MSTRG.68486.66"; exon_number "12";
chr16	StringTie	exon	23433545	23433667	1000	-	.	gene_id "MSTRG.68486"; transcript_id "MSTRG.68486.66"; exon_number "13";
chr16	StringTie	exon	23434636	23434718	1000	-	.	gene_id "MSTRG.68486"; transcript_id "MSTRG.68486.66"; exon_number "14";
chr16	StringTie	exon	23442477	23442645	1000	-	.	gene_id "MSTRG.68486"; transcript_id "MSTRG.68486.66"; exon_number "15";
chr16	StringTie	exon	23445048	23445164	1000	-	.	gene_id "MSTRG.68486"; transcript_id "MSTRG.68486.66"; exon_number "16";
chr16	StringTie	exon	23445813	23445961	1000	-	.	gene_id "MSTRG.68486"; transcript_id "MSTRG.68486.66"; exon_number "17";
chr16	StringTie	exon	23452826	23453179	1000	-	.	gene_id "MSTRG.68486"; transcript_id "MSTRG.68486.66"; exon_number "18";
chr16	StringTie	transcript	23388474	23419725	1000	-	.	gene_id "MSTRG.68486"; transcript_id "MSTRG.68486.67";
chr16	StringTie	exon	23388474	23389086	1000	-	.	gene_id "MSTRG.68486"; transcript_id "MSTRG.68486.67"; exon_number "1";
chr16	StringTie	exon	23392380	23392523	1000	-	.	gene_id "MSTRG.68486"; transcript_id "MSTRG.68486.67"; exon_number "2";
chr16	StringTie	exon	23393233	23393347	1000	-	.	gene_id "MSTRG.68486"; transcript_id "MSTRG.68486.67"; exon_number "3";
chr16	StringTie	exon	23398046	23398129	1000	-	.	gene_id "MSTRG.68486"; transcript_id "MSTRG.68486.67"; exon_number "4";
chr16	StringTie	exon	23398222	23398352	1000	-	.	gene_id "MSTRG.68486"; transcript_id "MSTRG.68486.67"; exon_number "5";
chr16	StringTie	exon	23403694	23403834	1000	-	.	gene_id "MSTRG.68486"; transcript_id "MSTRG.68486.67"; exon_number "6";
chr16	StringTie	exon	23406076	23406262	1000	-	.	gene_id "MSTRG.68486"; transcript_id "MSTRG.68486.67"; exon_number "7";
chr16	StringTie	exon	23410295	23410360	1000	-	.	gene_id "MSTRG.68486"; transcript_id "MSTRG.68486.67"; exon_number "8";
chr16	StringTie	exon	23413448	23413564	1000	-	.	gene_id "MSTRG.68486"; transcript_id "MSTRG.68486.67"; exon_number "9";
chr16	StringTie	exon	23416967	23417118	1000	-	.	gene_id "MSTRG.68486"; transcript_id "MSTRG.68486.67"; exon_number "10";
chr16	StringTie	exon	23418700	23419725	1000	-	.	gene_id "MSTRG.68486"; transcript_id "MSTRG.68486.67"; exon_number "11";
chr16	StringTie	transcript	23388474	23453185	1000	-	.	gene_id "MSTRG.68486"; transcript_id "MSTRG.68486.68";
chr16	StringTie	exon	23388474	23392523	1000	-	.	gene_id "MSTRG.68486"; transcript_id "MSTRG.68486.68"; exon_number "1";
chr16	StringTie	exon	23393233	23393347	1000	-	.	gene_id "MSTRG.68486"; transcript_id "MSTRG.68486.68"; exon_number "2";
chr16	StringTie	exon	23398046	23398129	1000	-	.	gene_id "MSTRG.68486"; transcript_id "MSTRG.68486.68"; exon_number "3";
chr16	StringTie	exon	23403694	23403834	1000	-	.	gene_id "MSTRG.68486"; transcript_id "MSTRG.68486.68"; exon_number "4";
chr16	StringTie	exon	23406076	23406262	1000	-	.	gene_id "MSTRG.68486"; transcript_id "MSTRG.68486.68"; exon_number "5";
chr16	StringTie	exon	23410295	23410360	1000	-	.	gene_id "MSTRG.68486"; transcript_id "MSTRG.68486.68"; exon_number "6";
chr16	StringTie	exon	23413448	23413564	1000	-	.	gene_id "MSTRG.68486"; transcript_id "MSTRG.68486.68"; exon_number "7";
chr16	StringTie	exon	23416967	23424947	1000	-	.	gene_id "MSTRG.68486"; transcript_id "MSTRG.68486.68"; exon_number "8";
chr16	StringTie	exon	23433545	23433667	1000	-	.	gene_id "MSTRG.68486"; transcript_id "MSTRG.68486.68"; exon_number "9";
chr16	StringTie	exon	23434636	23434718	1000	-	.	gene_id "MSTRG.68486"; transcript_id "MSTRG.68486.68"; exon_number "10";
chr16	StringTie	exon	23438433	23438550	1000	-	.	gene_id "MSTRG.68486"; transcript_id "MSTRG.68486.68"; exon_number "11";
chr16	StringTie	exon	23442477	23442645	1000	-	.	gene_id "MSTRG.68486"; transcript_id "MSTRG.68486.68"; exon_number "12";
chr16	StringTie	exon	23445048	23445164	1000	-	.	gene_id "MSTRG.68486"; transcript_id "MSTRG.68486.68"; exon_number "13";
chr16	StringTie	exon	23445813	23445961	1000	-	.	gene_id "MSTRG.68486"; transcript_id "MSTRG.68486.68"; exon_number "14";
chr16	StringTie	exon	23452845	23453185	1000	-	.	gene_id "MSTRG.68486"; transcript_id "MSTRG.68486.68"; exon_number "15";
chr16	StringTie	transcript	23388477	23435302	1000	-	.	gene_id "MSTRG.68486"; transcript_id "MSTRG.68486.69";
chr16	StringTie	exon	23388477	23389086	1000	-	.	gene_id "MSTRG.68486"; transcript_id "MSTRG.68486.69"; exon_number "1";
chr16	StringTie	exon	23391962	23392234	1000	-	.	gene_id "MSTRG.68486"; transcript_id "MSTRG.68486.69"; exon_number "2";
chr16	StringTie	exon	23392380	23392523	1000	-	.	gene_id "MSTRG.68486"; transcript_id "MSTRG.68486.69"; exon_number "3";
chr16	StringTie	exon	23393233	23393347	1000	-	.	gene_id "MSTRG.68486"; transcript_id "MSTRG.68486.69"; exon_number "4";
chr16	StringTie	exon	23398046	23398129	1000	-	.	gene_id "MSTRG.68486"; transcript_id "MSTRG.68486.69"; exon_number "5";
chr16	StringTie	exon	23403694	23403834	1000	-	.	gene_id "MSTRG.68486"; transcript_id "MSTRG.68486.69"; exon_number "6";
chr16	StringTie	exon	23406076	23406262	1000	-	.	gene_id "MSTRG.68486"; transcript_id "MSTRG.68486.69"; exon_number "7";
chr16	StringTie	exon	23410295	23410360	1000	-	.	gene_id "MSTRG.68486"; transcript_id "MSTRG.68486.69"; exon_number "8";
chr16	StringTie	exon	23413448	23413564	1000	-	.	gene_id "MSTRG.68486"; transcript_id "MSTRG.68486.69"; exon_number "9";
chr16	StringTie	exon	23416967	23424947	1000	-	.	gene_id "MSTRG.68486"; transcript_id "MSTRG.68486.69"; exon_number "10";
chr16	StringTie	exon	23433545	23433667	1000	-	.	gene_id "MSTRG.68486"; transcript_id "MSTRG.68486.69"; exon_number "11";
chr16	StringTie	exon	23434636	23434718	1000	-	.	gene_id "MSTRG.68486"; transcript_id "MSTRG.68486.69"; exon_number "12";
chr16	StringTie	exon	23435242	23435302	1000	-	.	gene_id "MSTRG.68486"; transcript_id "MSTRG.68486.69"; exon_number "13";
chr16	StringTie	transcript	23388241	23435269	1000	-	.	gene_id "MSTRG.68486"; transcript_id "MSTRG.68486.7";
chr16	StringTie	exon	23388241	23392523	1000	-	.	gene_id "MSTRG.68486"; transcript_id "MSTRG.68486.7"; exon_number "1";
chr16	StringTie	exon	23393233	23393347	1000	-	.	gene_id "MSTRG.68486"; transcript_id "MSTRG.68486.7"; exon_number "2";
chr16	StringTie	exon	23398046	23398129	1000	-	.	gene_id "MSTRG.68486"; transcript_id "MSTRG.68486.7"; exon_number "3";
chr16	StringTie	exon	23403694	23403834	1000	-	.	gene_id "MSTRG.68486"; transcript_id "MSTRG.68486.7"; exon_number "4";
chr16	StringTie	exon	23406076	23406262	1000	-	.	gene_id "MSTRG.68486"; transcript_id "MSTRG.68486.7"; exon_number "5";
chr16	StringTie	exon	23410295	23410360	1000	-	.	gene_id "MSTRG.68486"; transcript_id "MSTRG.68486.7"; exon_number "6";
chr16	StringTie	exon	23413448	23413564	1000	-	.	gene_id "MSTRG.68486"; transcript_id "MSTRG.68486.7"; exon_number "7";
chr16	StringTie	exon	23416967	23418827	1000	-	.	gene_id "MSTRG.68486"; transcript_id "MSTRG.68486.7"; exon_number "8";
chr16	StringTie	exon	23424749	23424938	1000	-	.	gene_id "MSTRG.68486"; transcript_id "MSTRG.68486.7"; exon_number "9";
chr16	StringTie	exon	23433545	23433661	1000	-	.	gene_id "MSTRG.68486"; transcript_id "MSTRG.68486.7"; exon_number "10";
chr16	StringTie	exon	23434636	23434718	1000	-	.	gene_id "MSTRG.68486"; transcript_id "MSTRG.68486.7"; exon_number "11";
chr16	StringTie	exon	23435242	23435269	1000	-	.	gene_id "MSTRG.68486"; transcript_id "MSTRG.68486.7"; exon_number "12";
chr16	StringTie	transcript	23388478	23404265	1000	-	.	gene_id "MSTRG.68486"; transcript_id "MSTRG.68486.70";
chr16	StringTie	exon	23388478	23389086	1000	-	.	gene_id "MSTRG.68486"; transcript_id "MSTRG.68486.70"; exon_number "1";
chr16	StringTie	exon	23391962	23392276	1000	-	.	gene_id "MSTRG.68486"; transcript_id "MSTRG.68486.70"; exon_number "2";
chr16	StringTie	exon	23392380	23392523	1000	-	.	gene_id "MSTRG.68486"; transcript_id "MSTRG.68486.70"; exon_number "3";
chr16	StringTie	exon	23393233	23393347	1000	-	.	gene_id "MSTRG.68486"; transcript_id "MSTRG.68486.70"; exon_number "4";
chr16	StringTie	exon	23398046	23398129	1000	-	.	gene_id "MSTRG.68486"; transcript_id "MSTRG.68486.70"; exon_number "5";
chr16	StringTie	exon	23403694	23403834	1000	-	.	gene_id "MSTRG.68486"; transcript_id "MSTRG.68486.70"; exon_number "6";
chr16	StringTie	exon	23404148	23404265	1000	-	.	gene_id "MSTRG.68486"; transcript_id "MSTRG.68486.70"; exon_number "7";
chr16	StringTie	transcript	23388483	23422490	1000	-	.	gene_id "MSTRG.68486"; transcript_id "MSTRG.68486.71";
chr16	StringTie	exon	23388483	23389086	1000	-	.	gene_id "MSTRG.68486"; transcript_id "MSTRG.68486.71"; exon_number "1";
chr16	StringTie	exon	23391962	23392234	1000	-	.	gene_id "MSTRG.68486"; transcript_id "MSTRG.68486.71"; exon_number "2";
chr16	StringTie	exon	23392380	23392523	1000	-	.	gene_id "MSTRG.68486"; transcript_id "MSTRG.68486.71"; exon_number "3";
chr16	StringTie	exon	23393233	23393347	1000	-	.	gene_id "MSTRG.68486"; transcript_id "MSTRG.68486.71"; exon_number "4";
chr16	StringTie	exon	23398046	23398129	1000	-	.	gene_id "MSTRG.68486"; transcript_id "MSTRG.68486.71"; exon_number "5";
chr16	StringTie	exon	23403694	23403834	1000	-	.	gene_id "MSTRG.68486"; transcript_id "MSTRG.68486.71"; exon_number "6";
chr16	StringTie	exon	23406076	23406262	1000	-	.	gene_id "MSTRG.68486"; transcript_id "MSTRG.68486.71"; exon_number "7";
chr16	StringTie	exon	23410295	23410360	1000	-	.	gene_id "MSTRG.68486"; transcript_id "MSTRG.68486.71"; exon_number "8";
chr16	StringTie	exon	23413448	23413564	1000	-	.	gene_id "MSTRG.68486"; transcript_id "MSTRG.68486.71"; exon_number "9";
chr16	StringTie	exon	23416967	23417121	1000	-	.	gene_id "MSTRG.68486"; transcript_id "MSTRG.68486.71"; exon_number "10";
chr16	StringTie	exon	23418700	23418827	1000	-	.	gene_id "MSTRG.68486"; transcript_id "MSTRG.68486.71"; exon_number "11";
chr16	StringTie	exon	23420391	23422490	1000	-	.	gene_id "MSTRG.68486"; transcript_id "MSTRG.68486.71"; exon_number "12";
chr16	StringTie	transcript	23388486	23453185	1000	-	.	gene_id "MSTRG.68486"; transcript_id "MSTRG.68486.72";
chr16	StringTie	exon	23388486	23389086	1000	-	.	gene_id "MSTRG.68486"; transcript_id "MSTRG.68486.72"; exon_number "1";
chr16	StringTie	exon	23392380	23392523	1000	-	.	gene_id "MSTRG.68486"; transcript_id "MSTRG.68486.72"; exon_number "2";
chr16	StringTie	exon	23393233	23393347	1000	-	.	gene_id "MSTRG.68486"; transcript_id "MSTRG.68486.72"; exon_number "3";
chr16	StringTie	exon	23398046	23398129	1000	-	.	gene_id "MSTRG.68486"; transcript_id "MSTRG.68486.72"; exon_number "4";
chr16	StringTie	exon	23403694	23403834	1000	-	.	gene_id "MSTRG.68486"; transcript_id "MSTRG.68486.72"; exon_number "5";
chr16	StringTie	exon	23406076	23406262	1000	-	.	gene_id "MSTRG.68486"; transcript_id "MSTRG.68486.72"; exon_number "6";
chr16	StringTie	exon	23410295	23410360	1000	-	.	gene_id "MSTRG.68486"; transcript_id "MSTRG.68486.72"; exon_number "7";
chr16	StringTie	exon	23413448	23413564	1000	-	.	gene_id "MSTRG.68486"; transcript_id "MSTRG.68486.72"; exon_number "8";
chr16	StringTie	exon	23416967	23424947	1000	-	.	gene_id "MSTRG.68486"; transcript_id "MSTRG.68486.72"; exon_number "9";
chr16	StringTie	exon	23433545	23433667	1000	-	.	gene_id "MSTRG.68486"; transcript_id "MSTRG.68486.72"; exon_number "10";
chr16	StringTie	exon	23434636	23434718	1000	-	.	gene_id "MSTRG.68486"; transcript_id "MSTRG.68486.72"; exon_number "11";
chr16	StringTie	exon	23438433	23438550	1000	-	.	gene_id "MSTRG.68486"; transcript_id "MSTRG.68486.72"; exon_number "12";
chr16	StringTie	exon	23442477	23442645	1000	-	.	gene_id "MSTRG.68486"; transcript_id "MSTRG.68486.72"; exon_number "13";
chr16	StringTie	exon	23445048	23445164	1000	-	.	gene_id "MSTRG.68486"; transcript_id "MSTRG.68486.72"; exon_number "14";
chr16	StringTie	exon	23445813	23445961	1000	-	.	gene_id "MSTRG.68486"; transcript_id "MSTRG.68486.72"; exon_number "15";
chr16	StringTie	exon	23452743	23453185	1000	-	.	gene_id "MSTRG.68486"; transcript_id "MSTRG.68486.72"; exon_number "16";
chr16	StringTie	transcript	23388490	23453368	1000	-	.	gene_id "MSTRG.68486"; transcript_id "MSTRG.68486.73";
chr16	StringTie	exon	23388490	23389162	1000	-	.	gene_id "MSTRG.68486"; transcript_id "MSTRG.68486.73"; exon_number "1";
chr16	StringTie	exon	23392380	23392523	1000	-	.	gene_id "MSTRG.68486"; transcript_id "MSTRG.68486.73"; exon_number "2";
chr16	StringTie	exon	23393233	23393347	1000	-	.	gene_id "MSTRG.68486"; transcript_id "MSTRG.68486.73"; exon_number "3";
chr16	StringTie	exon	23398046	23398129	1000	-	.	gene_id "MSTRG.68486"; transcript_id "MSTRG.68486.73"; exon_number "4";
chr16	StringTie	exon	23403694	23403834	1000	-	.	gene_id "MSTRG.68486"; transcript_id "MSTRG.68486.73"; exon_number "5";
chr16	StringTie	exon	23406076	23406262	1000	-	.	gene_id "MSTRG.68486"; transcript_id "MSTRG.68486.73"; exon_number "6";
chr16	StringTie	exon	23410295	23410360	1000	-	.	gene_id "MSTRG.68486"; transcript_id "MSTRG.68486.73"; exon_number "7";
chr16	StringTie	exon	23413448	23413564	1000	-	.	gene_id "MSTRG.68486"; transcript_id "MSTRG.68486.73"; exon_number "8";
chr16	StringTie	exon	23416967	23417118	1000	-	.	gene_id "MSTRG.68486"; transcript_id "MSTRG.68486.73"; exon_number "9";
chr16	StringTie	exon	23418700	23418827	1000	-	.	gene_id "MSTRG.68486"; transcript_id "MSTRG.68486.73"; exon_number "10";
chr16	StringTie	exon	23424749	23424947	1000	-	.	gene_id "MSTRG.68486"; transcript_id "MSTRG.68486.73"; exon_number "11";
chr16	StringTie	exon	23433545	23433667	1000	-	.	gene_id "MSTRG.68486"; transcript_id "MSTRG.68486.73"; exon_number "12";
chr16	StringTie	exon	23434636	23434718	1000	-	.	gene_id "MSTRG.68486"; transcript_id "MSTRG.68486.73"; exon_number "13";
chr16	StringTie	exon	23442477	23442645	1000	-	.	gene_id "MSTRG.68486"; transcript_id "MSTRG.68486.73"; exon_number "14";
chr16	StringTie	exon	23445048	23445164	1000	-	.	gene_id "MSTRG.68486"; transcript_id "MSTRG.68486.73"; exon_number "15";
chr16	StringTie	exon	23445813	23445961	1000	-	.	gene_id "MSTRG.68486"; transcript_id "MSTRG.68486.73"; exon_number "16";
chr16	StringTie	exon	23452826	23453368	1000	-	.	gene_id "MSTRG.68486"; transcript_id "MSTRG.68486.73"; exon_number "17";
chr16	StringTie	transcript	23388490	23418609	1000	-	.	gene_id "MSTRG.68486"; transcript_id "MSTRG.68486.74";
chr16	StringTie	exon	23388490	23389086	1000	-	.	gene_id "MSTRG.68486"; transcript_id "MSTRG.68486.74"; exon_number "1";
chr16	StringTie	exon	23392380	23392523	1000	-	.	gene_id "MSTRG.68486"; transcript_id "MSTRG.68486.74"; exon_number "2";
chr16	StringTie	exon	23393233	23393347	1000	-	.	gene_id "MSTRG.68486"; transcript_id "MSTRG.68486.74"; exon_number "3";
chr16	StringTie	exon	23398046	23398405	1000	-	.	gene_id "MSTRG.68486"; transcript_id "MSTRG.68486.74"; exon_number "4";
chr16	StringTie	exon	23403694	23403834	1000	-	.	gene_id "MSTRG.68486"; transcript_id "MSTRG.68486.74"; exon_number "5";
chr16	StringTie	exon	23406076	23406262	1000	-	.	gene_id "MSTRG.68486"; transcript_id "MSTRG.68486.74"; exon_number "6";
chr16	StringTie	exon	23410295	23410360	1000	-	.	gene_id "MSTRG.68486"; transcript_id "MSTRG.68486.74"; exon_number "7";
chr16	StringTie	exon	23413448	23413564	1000	-	.	gene_id "MSTRG.68486"; transcript_id "MSTRG.68486.74"; exon_number "8";
chr16	StringTie	exon	23416967	23418609	1000	-	.	gene_id "MSTRG.68486"; transcript_id "MSTRG.68486.74"; exon_number "9";
chr16	StringTie	transcript	23388490	23453183	1000	-	.	gene_id "MSTRG.68486"; transcript_id "MSTRG.68486.75";
chr16	StringTie	exon	23388490	23389086	1000	-	.	gene_id "MSTRG.68486"; transcript_id "MSTRG.68486.75"; exon_number "1";
chr16	StringTie	exon	23391962	23392523	1000	-	.	gene_id "MSTRG.68486"; transcript_id "MSTRG.68486.75"; exon_number "2";
chr16	StringTie	exon	23393233	23393347	1000	-	.	gene_id "MSTRG.68486"; transcript_id "MSTRG.68486.75"; exon_number "3";
chr16	StringTie	exon	23398046	23398129	1000	-	.	gene_id "MSTRG.68486"; transcript_id "MSTRG.68486.75"; exon_number "4";
chr16	StringTie	exon	23403694	23403834	1000	-	.	gene_id "MSTRG.68486"; transcript_id "MSTRG.68486.75"; exon_number "5";
chr16	StringTie	exon	23406076	23406262	1000	-	.	gene_id "MSTRG.68486"; transcript_id "MSTRG.68486.75"; exon_number "6";
chr16	StringTie	exon	23410295	23410360	1000	-	.	gene_id "MSTRG.68486"; transcript_id "MSTRG.68486.75"; exon_number "7";
chr16	StringTie	exon	23413448	23413564	1000	-	.	gene_id "MSTRG.68486"; transcript_id "MSTRG.68486.75"; exon_number "8";
chr16	StringTie	exon	23416967	23417121	1000	-	.	gene_id "MSTRG.68486"; transcript_id "MSTRG.68486.75"; exon_number "9";
chr16	StringTie	exon	23418700	23418827	1000	-	.	gene_id "MSTRG.68486"; transcript_id "MSTRG.68486.75"; exon_number "10";
chr16	StringTie	exon	23424749	23424947	1000	-	.	gene_id "MSTRG.68486"; transcript_id "MSTRG.68486.75"; exon_number "11";
chr16	StringTie	exon	23433545	23433667	1000	-	.	gene_id "MSTRG.68486"; transcript_id "MSTRG.68486.75"; exon_number "12";
chr16	StringTie	exon	23434636	23434718	1000	-	.	gene_id "MSTRG.68486"; transcript_id "MSTRG.68486.75"; exon_number "13";
chr16	StringTie	exon	23442477	23442645	1000	-	.	gene_id "MSTRG.68486"; transcript_id "MSTRG.68486.75"; exon_number "14";
chr16	StringTie	exon	23445048	23445164	1000	-	.	gene_id "MSTRG.68486"; transcript_id "MSTRG.68486.75"; exon_number "15";
chr16	StringTie	exon	23445813	23445961	1000	-	.	gene_id "MSTRG.68486"; transcript_id "MSTRG.68486.75"; exon_number "16";
chr16	StringTie	exon	23452743	23453183	1000	-	.	gene_id "MSTRG.68486"; transcript_id "MSTRG.68486.75"; exon_number "17";
chr16	StringTie	transcript	23388490	23417859	1000	-	.	gene_id "MSTRG.68486"; transcript_id "MSTRG.68486.76";
chr16	StringTie	exon	23388490	23389086	1000	-	.	gene_id "MSTRG.68486"; transcript_id "MSTRG.68486.76"; exon_number "1";
chr16	StringTie	exon	23392380	23392523	1000	-	.	gene_id "MSTRG.68486"; transcript_id "MSTRG.68486.76"; exon_number "2";
chr16	StringTie	exon	23393233	23393347	1000	-	.	gene_id "MSTRG.68486"; transcript_id "MSTRG.68486.76"; exon_number "3";
chr16	StringTie	exon	23398046	23398129	1000	-	.	gene_id "MSTRG.68486"; transcript_id "MSTRG.68486.76"; exon_number "4";
chr16	StringTie	exon	23403694	23403834	1000	-	.	gene_id "MSTRG.68486"; transcript_id "MSTRG.68486.76"; exon_number "5";
chr16	StringTie	exon	23406076	23406262	1000	-	.	gene_id "MSTRG.68486"; transcript_id "MSTRG.68486.76"; exon_number "6";
chr16	StringTie	exon	23410295	23410360	1000	-	.	gene_id "MSTRG.68486"; transcript_id "MSTRG.68486.76"; exon_number "7";
chr16	StringTie	exon	23413448	23413564	1000	-	.	gene_id "MSTRG.68486"; transcript_id "MSTRG.68486.76"; exon_number "8";
chr16	StringTie	exon	23414233	23414256	1000	-	.	gene_id "MSTRG.68486"; transcript_id "MSTRG.68486.76"; exon_number "9";
chr16	StringTie	exon	23416967	23417859	1000	-	.	gene_id "MSTRG.68486"; transcript_id "MSTRG.68486.76"; exon_number "10";
chr16	StringTie	transcript	23388490	23422211	1000	-	.	gene_id "MSTRG.68486"; transcript_id "MSTRG.68486.77";
chr16	StringTie	exon	23388490	23389162	1000	-	.	gene_id "MSTRG.68486"; transcript_id "MSTRG.68486.77"; exon_number "1";
chr16	StringTie	exon	23392380	23392523	1000	-	.	gene_id "MSTRG.68486"; transcript_id "MSTRG.68486.77"; exon_number "2";
chr16	StringTie	exon	23393233	23393347	1000	-	.	gene_id "MSTRG.68486"; transcript_id "MSTRG.68486.77"; exon_number "3";
chr16	StringTie	exon	23398051	23398129	1000	-	.	gene_id "MSTRG.68486"; transcript_id "MSTRG.68486.77"; exon_number "4";
chr16	StringTie	exon	23403694	23403834	1000	-	.	gene_id "MSTRG.68486"; transcript_id "MSTRG.68486.77"; exon_number "5";
chr16	StringTie	exon	23406076	23406262	1000	-	.	gene_id "MSTRG.68486"; transcript_id "MSTRG.68486.77"; exon_number "6";
chr16	StringTie	exon	23410295	23410360	1000	-	.	gene_id "MSTRG.68486"; transcript_id "MSTRG.68486.77"; exon_number "7";
chr16	StringTie	exon	23413448	23413564	1000	-	.	gene_id "MSTRG.68486"; transcript_id "MSTRG.68486.77"; exon_number "8";
chr16	StringTie	exon	23416967	23417121	1000	-	.	gene_id "MSTRG.68486"; transcript_id "MSTRG.68486.77"; exon_number "9";
chr16	StringTie	exon	23418700	23422211	1000	-	.	gene_id "MSTRG.68486"; transcript_id "MSTRG.68486.77"; exon_number "10";
chr16	StringTie	transcript	23388490	23422462	1000	-	.	gene_id "MSTRG.68486"; transcript_id "MSTRG.68486.78";
chr16	StringTie	exon	23388490	23389086	1000	-	.	gene_id "MSTRG.68486"; transcript_id "MSTRG.68486.78"; exon_number "1";
chr16	StringTie	exon	23391962	23392523	1000	-	.	gene_id "MSTRG.68486"; transcript_id "MSTRG.68486.78"; exon_number "2";
chr16	StringTie	exon	23393233	23393347	1000	-	.	gene_id "MSTRG.68486"; transcript_id "MSTRG.68486.78"; exon_number "3";
chr16	StringTie	exon	23398046	23398352	1000	-	.	gene_id "MSTRG.68486"; transcript_id "MSTRG.68486.78"; exon_number "4";
chr16	StringTie	exon	23403694	23403834	1000	-	.	gene_id "MSTRG.68486"; transcript_id "MSTRG.68486.78"; exon_number "5";
chr16	StringTie	exon	23406076	23406262	1000	-	.	gene_id "MSTRG.68486"; transcript_id "MSTRG.68486.78"; exon_number "6";
chr16	StringTie	exon	23410295	23410360	1000	-	.	gene_id "MSTRG.68486"; transcript_id "MSTRG.68486.78"; exon_number "7";
chr16	StringTie	exon	23413448	23413564	1000	-	.	gene_id "MSTRG.68486"; transcript_id "MSTRG.68486.78"; exon_number "8";
chr16	StringTie	exon	23416967	23422462	1000	-	.	gene_id "MSTRG.68486"; transcript_id "MSTRG.68486.78"; exon_number "9";
chr16	StringTie	transcript	23388490	23406266	1000	-	.	gene_id "MSTRG.68486"; transcript_id "MSTRG.68486.79";
chr16	StringTie	exon	23388490	23392523	1000	-	.	gene_id "MSTRG.68486"; transcript_id "MSTRG.68486.79"; exon_number "1";
chr16	StringTie	exon	23393233	23393347	1000	-	.	gene_id "MSTRG.68486"; transcript_id "MSTRG.68486.79"; exon_number "2";
chr16	StringTie	exon	23403694	23403834	1000	-	.	gene_id "MSTRG.68486"; transcript_id "MSTRG.68486.79"; exon_number "3";
chr16	StringTie	exon	23406076	23406266	1000	-	.	gene_id "MSTRG.68486"; transcript_id "MSTRG.68486.79"; exon_number "4";
chr16	StringTie	transcript	23388242	23453183	1000	-	.	gene_id "MSTRG.68486"; transcript_id "MSTRG.68486.8";
chr16	StringTie	exon	23388242	23389086	1000	-	.	gene_id "MSTRG.68486"; transcript_id "MSTRG.68486.8"; exon_number "1";
chr16	StringTie	exon	23392380	23392523	1000	-	.	gene_id "MSTRG.68486"; transcript_id "MSTRG.68486.8"; exon_number "2";
chr16	StringTie	exon	23393233	23393347	1000	-	.	gene_id "MSTRG.68486"; transcript_id "MSTRG.68486.8"; exon_number "3";
chr16	StringTie	exon	23398046	23398129	1000	-	.	gene_id "MSTRG.68486"; transcript_id "MSTRG.68486.8"; exon_number "4";
chr16	StringTie	exon	23403694	23403834	1000	-	.	gene_id "MSTRG.68486"; transcript_id "MSTRG.68486.8"; exon_number "5";
chr16	StringTie	exon	23406076	23406262	1000	-	.	gene_id "MSTRG.68486"; transcript_id "MSTRG.68486.8"; exon_number "6";
chr16	StringTie	exon	23410295	23410360	1000	-	.	gene_id "MSTRG.68486"; transcript_id "MSTRG.68486.8"; exon_number "7";
chr16	StringTie	exon	23413448	23413564	1000	-	.	gene_id "MSTRG.68486"; transcript_id "MSTRG.68486.8"; exon_number "8";
chr16	StringTie	exon	23416967	23417118	1000	-	.	gene_id "MSTRG.68486"; transcript_id "MSTRG.68486.8"; exon_number "9";
chr16	StringTie	exon	23418700	23418827	1000	-	.	gene_id "MSTRG.68486"; transcript_id "MSTRG.68486.8"; exon_number "10";
chr16	StringTie	exon	23424749	23424947	1000	-	.	gene_id "MSTRG.68486"; transcript_id "MSTRG.68486.8"; exon_number "11";
chr16	StringTie	exon	23433545	23433661	1000	-	.	gene_id "MSTRG.68486"; transcript_id "MSTRG.68486.8"; exon_number "12";
chr16	StringTie	exon	23434636	23434718	1000	-	.	gene_id "MSTRG.68486"; transcript_id "MSTRG.68486.8"; exon_number "13";
chr16	StringTie	exon	23442477	23442645	1000	-	.	gene_id "MSTRG.68486"; transcript_id "MSTRG.68486.8"; exon_number "14";
chr16	StringTie	exon	23445048	23445164	1000	-	.	gene_id "MSTRG.68486"; transcript_id "MSTRG.68486.8"; exon_number "15";
chr16	StringTie	exon	23445813	23445961	1000	-	.	gene_id "MSTRG.68486"; transcript_id "MSTRG.68486.8"; exon_number "16";
chr16	StringTie	exon	23452826	23453183	1000	-	.	gene_id "MSTRG.68486"; transcript_id "MSTRG.68486.8"; exon_number "17";
chr16	StringTie	transcript	23388490	23403836	1000	-	.	gene_id "MSTRG.68486"; transcript_id "MSTRG.68486.80";
chr16	StringTie	exon	23388490	23392523	1000	-	.	gene_id "MSTRG.68486"; transcript_id "MSTRG.68486.80"; exon_number "1";
chr16	StringTie	exon	23393233	23393347	1000	-	.	gene_id "MSTRG.68486"; transcript_id "MSTRG.68486.80"; exon_number "2";
chr16	StringTie	exon	23395008	23395116	1000	-	.	gene_id "MSTRG.68486"; transcript_id "MSTRG.68486.80"; exon_number "3";
chr16	StringTie	exon	23398046	23398129	1000	-	.	gene_id "MSTRG.68486"; transcript_id "MSTRG.68486.80"; exon_number "4";
chr16	StringTie	exon	23403694	23403836	1000	-	.	gene_id "MSTRG.68486"; transcript_id "MSTRG.68486.80"; exon_number "5";
chr16	StringTie	transcript	23388490	23404178	1000	-	.	gene_id "MSTRG.68486"; transcript_id "MSTRG.68486.81";
chr16	StringTie	exon	23388490	23389086	1000	-	.	gene_id "MSTRG.68486"; transcript_id "MSTRG.68486.81"; exon_number "1";
chr16	StringTie	exon	23391962	23392523	1000	-	.	gene_id "MSTRG.68486"; transcript_id "MSTRG.68486.81"; exon_number "2";
chr16	StringTie	exon	23393233	23393347	1000	-	.	gene_id "MSTRG.68486"; transcript_id "MSTRG.68486.81"; exon_number "3";
chr16	StringTie	exon	23398046	23398129	1000	-	.	gene_id "MSTRG.68486"; transcript_id "MSTRG.68486.81"; exon_number "4";
chr16	StringTie	exon	23403694	23403834	1000	-	.	gene_id "MSTRG.68486"; transcript_id "MSTRG.68486.81"; exon_number "5";
chr16	StringTie	exon	23404148	23404178	1000	-	.	gene_id "MSTRG.68486"; transcript_id "MSTRG.68486.81"; exon_number "6";
chr16	StringTie	transcript	23388490	23404205	1000	-	.	gene_id "MSTRG.68486"; transcript_id "MSTRG.68486.82";
chr16	StringTie	exon	23388490	23389086	1000	-	.	gene_id "MSTRG.68486"; transcript_id "MSTRG.68486.82"; exon_number "1";
chr16	StringTie	exon	23391962	23392276	1000	-	.	gene_id "MSTRG.68486"; transcript_id "MSTRG.68486.82"; exon_number "2";
chr16	StringTie	exon	23392380	23392523	1000	-	.	gene_id "MSTRG.68486"; transcript_id "MSTRG.68486.82"; exon_number "3";
chr16	StringTie	exon	23393233	23393347	1000	-	.	gene_id "MSTRG.68486"; transcript_id "MSTRG.68486.82"; exon_number "4";
chr16	StringTie	exon	23398046	23398129	1000	-	.	gene_id "MSTRG.68486"; transcript_id "MSTRG.68486.82"; exon_number "5";
chr16	StringTie	exon	23403694	23403834	1000	-	.	gene_id "MSTRG.68486"; transcript_id "MSTRG.68486.82"; exon_number "6";
chr16	StringTie	exon	23403918	23404205	1000	-	.	gene_id "MSTRG.68486"; transcript_id "MSTRG.68486.82"; exon_number "7";
chr16	StringTie	transcript	23388490	23417789	1000	-	.	gene_id "MSTRG.68486"; transcript_id "MSTRG.68486.83";
chr16	StringTie	exon	23388490	23389086	1000	-	.	gene_id "MSTRG.68486"; transcript_id "MSTRG.68486.83"; exon_number "1";
chr16	StringTie	exon	23391962	23392523	1000	-	.	gene_id "MSTRG.68486"; transcript_id "MSTRG.68486.83"; exon_number "2";
chr16	StringTie	exon	23393233	23393347	1000	-	.	gene_id "MSTRG.68486"; transcript_id "MSTRG.68486.83"; exon_number "3";
chr16	StringTie	exon	23398046	23398129	1000	-	.	gene_id "MSTRG.68486"; transcript_id "MSTRG.68486.83"; exon_number "4";
chr16	StringTie	exon	23403694	23403834	1000	-	.	gene_id "MSTRG.68486"; transcript_id "MSTRG.68486.83"; exon_number "5";
chr16	StringTie	exon	23406076	23406248	1000	-	.	gene_id "MSTRG.68486"; transcript_id "MSTRG.68486.83"; exon_number "6";
chr16	StringTie	exon	23410295	23410360	1000	-	.	gene_id "MSTRG.68486"; transcript_id "MSTRG.68486.83"; exon_number "7";
chr16	StringTie	exon	23413448	23413564	1000	-	.	gene_id "MSTRG.68486"; transcript_id "MSTRG.68486.83"; exon_number "8";
chr16	StringTie	exon	23416967	23417789	1000	-	.	gene_id "MSTRG.68486"; transcript_id "MSTRG.68486.83"; exon_number "9";
chr16	StringTie	transcript	23388490	23418595	1000	-	.	gene_id "MSTRG.68486"; transcript_id "MSTRG.68486.84";
chr16	StringTie	exon	23388490	23391548	1000	-	.	gene_id "MSTRG.68486"; transcript_id "MSTRG.68486.84"; exon_number "1";
chr16	StringTie	exon	23392380	23392523	1000	-	.	gene_id "MSTRG.68486"; transcript_id "MSTRG.68486.84"; exon_number "2";
chr16	StringTie	exon	23393233	23393347	1000	-	.	gene_id "MSTRG.68486"; transcript_id "MSTRG.68486.84"; exon_number "3";
chr16	StringTie	exon	23398046	23398129	1000	-	.	gene_id "MSTRG.68486"; transcript_id "MSTRG.68486.84"; exon_number "4";
chr16	StringTie	exon	23403694	23403834	1000	-	.	gene_id "MSTRG.68486"; transcript_id "MSTRG.68486.84"; exon_number "5";
chr16	StringTie	exon	23406076	23406262	1000	-	.	gene_id "MSTRG.68486"; transcript_id "MSTRG.68486.84"; exon_number "6";
chr16	StringTie	exon	23410295	23410360	1000	-	.	gene_id "MSTRG.68486"; transcript_id "MSTRG.68486.84"; exon_number "7";
chr16	StringTie	exon	23413448	23413564	1000	-	.	gene_id "MSTRG.68486"; transcript_id "MSTRG.68486.84"; exon_number "8";
chr16	StringTie	exon	23416967	23418595	1000	-	.	gene_id "MSTRG.68486"; transcript_id "MSTRG.68486.84"; exon_number "9";
chr16	StringTie	transcript	23388490	23417901	1000	-	.	gene_id "MSTRG.68486"; transcript_id "MSTRG.68486.85";
chr16	StringTie	exon	23388490	23389086	1000	-	.	gene_id "MSTRG.68486"; transcript_id "MSTRG.68486.85"; exon_number "1";
chr16	StringTie	exon	23391962	23392321	1000	-	.	gene_id "MSTRG.68486"; transcript_id "MSTRG.68486.85"; exon_number "2";
chr16	StringTie	exon	23392380	23392523	1000	-	.	gene_id "MSTRG.68486"; transcript_id "MSTRG.68486.85"; exon_number "3";
chr16	StringTie	exon	23393233	23393347	1000	-	.	gene_id "MSTRG.68486"; transcript_id "MSTRG.68486.85"; exon_number "4";
chr16	StringTie	exon	23398046	23398566	1000	-	.	gene_id "MSTRG.68486"; transcript_id "MSTRG.68486.85"; exon_number "5";
chr16	StringTie	exon	23403694	23403834	1000	-	.	gene_id "MSTRG.68486"; transcript_id "MSTRG.68486.85"; exon_number "6";
chr16	StringTie	exon	23406076	23406262	1000	-	.	gene_id "MSTRG.68486"; transcript_id "MSTRG.68486.85"; exon_number "7";
chr16	StringTie	exon	23410295	23410360	1000	-	.	gene_id "MSTRG.68486"; transcript_id "MSTRG.68486.85"; exon_number "8";
chr16	StringTie	exon	23413448	23413564	1000	-	.	gene_id "MSTRG.68486"; transcript_id "MSTRG.68486.85"; exon_number "9";
chr16	StringTie	exon	23416967	23417901	1000	-	.	gene_id "MSTRG.68486"; transcript_id "MSTRG.68486.85"; exon_number "10";
chr16	StringTie	transcript	23388490	23422492	1000	-	.	gene_id "MSTRG.68486"; transcript_id "MSTRG.68486.86";
chr16	StringTie	exon	23388490	23389086	1000	-	.	gene_id "MSTRG.68486"; transcript_id "MSTRG.68486.86"; exon_number "1";
chr16	StringTie	exon	23391962	23392276	1000	-	.	gene_id "MSTRG.68486"; transcript_id "MSTRG.68486.86"; exon_number "2";
chr16	StringTie	exon	23392380	23392523	1000	-	.	gene_id "MSTRG.68486"; transcript_id "MSTRG.68486.86"; exon_number "3";
chr16	StringTie	exon	23393233	23393347	1000	-	.	gene_id "MSTRG.68486"; transcript_id "MSTRG.68486.86"; exon_number "4";
chr16	StringTie	exon	23398046	23398129	1000	-	.	gene_id "MSTRG.68486"; transcript_id "MSTRG.68486.86"; exon_number "5";
chr16	StringTie	exon	23403694	23403834	1000	-	.	gene_id "MSTRG.68486"; transcript_id "MSTRG.68486.86"; exon_number "6";
chr16	StringTie	exon	23406076	23406262	1000	-	.	gene_id "MSTRG.68486"; transcript_id "MSTRG.68486.86"; exon_number "7";
chr16	StringTie	exon	23410295	23410360	1000	-	.	gene_id "MSTRG.68486"; transcript_id "MSTRG.68486.86"; exon_number "8";
chr16	StringTie	exon	23413448	23413543	1000	-	.	gene_id "MSTRG.68486"; transcript_id "MSTRG.68486.86"; exon_number "9";
chr16	StringTie	exon	23416967	23422492	1000	-	.	gene_id "MSTRG.68486"; transcript_id "MSTRG.68486.86"; exon_number "10";
chr16	StringTie	transcript	23388490	23417121	1000	-	.	gene_id "MSTRG.68486"; transcript_id "MSTRG.68486.87";
chr16	StringTie	exon	23388490	23388822	1000	-	.	gene_id "MSTRG.68486"; transcript_id "MSTRG.68486.87"; exon_number "1";
chr16	StringTie	exon	23388846	23389086	1000	-	.	gene_id "MSTRG.68486"; transcript_id "MSTRG.68486.87"; exon_number "2";
chr16	StringTie	exon	23392380	23392523	1000	-	.	gene_id "MSTRG.68486"; transcript_id "MSTRG.68486.87"; exon_number "3";
chr16	StringTie	exon	23393233	23393347	1000	-	.	gene_id "MSTRG.68486"; transcript_id "MSTRG.68486.87"; exon_number "4";
chr16	StringTie	exon	23398046	23398129	1000	-	.	gene_id "MSTRG.68486"; transcript_id "MSTRG.68486.87"; exon_number "5";
chr16	StringTie	exon	23403694	23403834	1000	-	.	gene_id "MSTRG.68486"; transcript_id "MSTRG.68486.87"; exon_number "6";
chr16	StringTie	exon	23406076	23406262	1000	-	.	gene_id "MSTRG.68486"; transcript_id "MSTRG.68486.87"; exon_number "7";
chr16	StringTie	exon	23410295	23410360	1000	-	.	gene_id "MSTRG.68486"; transcript_id "MSTRG.68486.87"; exon_number "8";
chr16	StringTie	exon	23413448	23413564	1000	-	.	gene_id "MSTRG.68486"; transcript_id "MSTRG.68486.87"; exon_number "9";
chr16	StringTie	exon	23416967	23417121	1000	-	.	gene_id "MSTRG.68486"; transcript_id "MSTRG.68486.87"; exon_number "10";
chr16	StringTie	transcript	23388490	23422296	1000	-	.	gene_id "MSTRG.68486"; transcript_id "MSTRG.68486.88";
chr16	StringTie	exon	23388490	23389086	1000	-	.	gene_id "MSTRG.68486"; transcript_id "MSTRG.68486.88"; exon_number "1";
chr16	StringTie	exon	23391962	23392523	1000	-	.	gene_id "MSTRG.68486"; transcript_id "MSTRG.68486.88"; exon_number "2";
chr16	StringTie	exon	23393233	23393347	1000	-	.	gene_id "MSTRG.68486"; transcript_id "MSTRG.68486.88"; exon_number "3";
chr16	StringTie	exon	23398046	23398129	1000	-	.	gene_id "MSTRG.68486"; transcript_id "MSTRG.68486.88"; exon_number "4";
chr16	StringTie	exon	23403694	23403834	1000	-	.	gene_id "MSTRG.68486"; transcript_id "MSTRG.68486.88"; exon_number "5";
chr16	StringTie	exon	23406076	23406262	1000	-	.	gene_id "MSTRG.68486"; transcript_id "MSTRG.68486.88"; exon_number "6";
chr16	StringTie	exon	23410295	23410360	1000	-	.	gene_id "MSTRG.68486"; transcript_id "MSTRG.68486.88"; exon_number "7";
chr16	StringTie	exon	23413448	23413564	1000	-	.	gene_id "MSTRG.68486"; transcript_id "MSTRG.68486.88"; exon_number "8";
chr16	StringTie	exon	23416967	23417121	1000	-	.	gene_id "MSTRG.68486"; transcript_id "MSTRG.68486.88"; exon_number "9";
chr16	StringTie	exon	23418700	23418827	1000	-	.	gene_id "MSTRG.68486"; transcript_id "MSTRG.68486.88"; exon_number "10";
chr16	StringTie	exon	23420999	23422296	1000	-	.	gene_id "MSTRG.68486"; transcript_id "MSTRG.68486.88"; exon_number "11";
chr16	StringTie	transcript	23388490	23421269	1000	-	.	gene_id "MSTRG.68486"; transcript_id "MSTRG.68486.89";
chr16	StringTie	exon	23388490	23389086	1000	-	.	gene_id "MSTRG.68486"; transcript_id "MSTRG.68486.89"; exon_number "1";
chr16	StringTie	exon	23391962	23392276	1000	-	.	gene_id "MSTRG.68486"; transcript_id "MSTRG.68486.89"; exon_number "2";
chr16	StringTie	exon	23392380	23392523	1000	-	.	gene_id "MSTRG.68486"; transcript_id "MSTRG.68486.89"; exon_number "3";
chr16	StringTie	exon	23393233	23393347	1000	-	.	gene_id "MSTRG.68486"; transcript_id "MSTRG.68486.89"; exon_number "4";
chr16	StringTie	exon	23398046	23398129	1000	-	.	gene_id "MSTRG.68486"; transcript_id "MSTRG.68486.89"; exon_number "5";
chr16	StringTie	exon	23403694	23403834	1000	-	.	gene_id "MSTRG.68486"; transcript_id "MSTRG.68486.89"; exon_number "6";
chr16	StringTie	exon	23406076	23406262	1000	-	.	gene_id "MSTRG.68486"; transcript_id "MSTRG.68486.89"; exon_number "7";
chr16	StringTie	exon	23410295	23410360	1000	-	.	gene_id "MSTRG.68486"; transcript_id "MSTRG.68486.89"; exon_number "8";
chr16	StringTie	exon	23413448	23413564	1000	-	.	gene_id "MSTRG.68486"; transcript_id "MSTRG.68486.89"; exon_number "9";
chr16	StringTie	exon	23416967	23417121	1000	-	.	gene_id "MSTRG.68486"; transcript_id "MSTRG.68486.89"; exon_number "10";
chr16	StringTie	exon	23418700	23418827	1000	-	.	gene_id "MSTRG.68486"; transcript_id "MSTRG.68486.89"; exon_number "11";
chr16	StringTie	exon	23420391	23421269	1000	-	.	gene_id "MSTRG.68486"; transcript_id "MSTRG.68486.89"; exon_number "12";
chr16	StringTie	transcript	23388244	23422429	1000	-	.	gene_id "MSTRG.68486"; transcript_id "MSTRG.68486.9";
chr16	StringTie	exon	23388244	23389086	1000	-	.	gene_id "MSTRG.68486"; transcript_id "MSTRG.68486.9"; exon_number "1";
chr16	StringTie	exon	23391962	23392302	1000	-	.	gene_id "MSTRG.68486"; transcript_id "MSTRG.68486.9"; exon_number "2";
chr16	StringTie	exon	23392380	23392523	1000	-	.	gene_id "MSTRG.68486"; transcript_id "MSTRG.68486.9"; exon_number "3";
chr16	StringTie	exon	23393233	23393347	1000	-	.	gene_id "MSTRG.68486"; transcript_id "MSTRG.68486.9"; exon_number "4";
chr16	StringTie	exon	23398046	23398129	1000	-	.	gene_id "MSTRG.68486"; transcript_id "MSTRG.68486.9"; exon_number "5";
chr16	StringTie	exon	23403694	23403834	1000	-	.	gene_id "MSTRG.68486"; transcript_id "MSTRG.68486.9"; exon_number "6";
chr16	StringTie	exon	23406076	23406262	1000	-	.	gene_id "MSTRG.68486"; transcript_id "MSTRG.68486.9"; exon_number "7";
chr16	StringTie	exon	23410295	23410360	1000	-	.	gene_id "MSTRG.68486"; transcript_id "MSTRG.68486.9"; exon_number "8";
chr16	StringTie	exon	23413448	23413564	1000	-	.	gene_id "MSTRG.68486"; transcript_id "MSTRG.68486.9"; exon_number "9";
chr16	StringTie	exon	23416967	23422429	1000	-	.	gene_id "MSTRG.68486"; transcript_id "MSTRG.68486.9"; exon_number "10";
chr16	StringTie	transcript	23388490	23438548	1000	-	.	gene_id "MSTRG.68486"; transcript_id "MSTRG.68486.90";
chr16	StringTie	exon	23388490	23389086	1000	-	.	gene_id "MSTRG.68486"; transcript_id "MSTRG.68486.90"; exon_number "1";
chr16	StringTie	exon	23391962	23392523	1000	-	.	gene_id "MSTRG.68486"; transcript_id "MSTRG.68486.90"; exon_number "2";
chr16	StringTie	exon	23393233	23393347	1000	-	.	gene_id "MSTRG.68486"; transcript_id "MSTRG.68486.90"; exon_number "3";
chr16	StringTie	exon	23398046	23398129	1000	-	.	gene_id "MSTRG.68486"; transcript_id "MSTRG.68486.90"; exon_number "4";
chr16	StringTie	exon	23403694	23403834	1000	-	.	gene_id "MSTRG.68486"; transcript_id "MSTRG.68486.90"; exon_number "5";
chr16	StringTie	exon	23406076	23406262	1000	-	.	gene_id "MSTRG.68486"; transcript_id "MSTRG.68486.90"; exon_number "6";
chr16	StringTie	exon	23410295	23410360	1000	-	.	gene_id "MSTRG.68486"; transcript_id "MSTRG.68486.90"; exon_number "7";
chr16	StringTie	exon	23413448	23413564	1000	-	.	gene_id "MSTRG.68486"; transcript_id "MSTRG.68486.90"; exon_number "8";
chr16	StringTie	exon	23416967	23417121	1000	-	.	gene_id "MSTRG.68486"; transcript_id "MSTRG.68486.90"; exon_number "9";
chr16	StringTie	exon	23418700	23418827	1000	-	.	gene_id "MSTRG.68486"; transcript_id "MSTRG.68486.90"; exon_number "10";
chr16	StringTie	exon	23424749	23424947	1000	-	.	gene_id "MSTRG.68486"; transcript_id "MSTRG.68486.90"; exon_number "11";
chr16	StringTie	exon	23433545	23433667	1000	-	.	gene_id "MSTRG.68486"; transcript_id "MSTRG.68486.90"; exon_number "12";
chr16	StringTie	exon	23434636	23434718	1000	-	.	gene_id "MSTRG.68486"; transcript_id "MSTRG.68486.90"; exon_number "13";
chr16	StringTie	exon	23438433	23438548	1000	-	.	gene_id "MSTRG.68486"; transcript_id "MSTRG.68486.90"; exon_number "14";
chr16	StringTie	transcript	23388490	23435269	1000	-	.	gene_id "MSTRG.68486"; transcript_id "MSTRG.68486.91";
chr16	StringTie	exon	23388490	23389086	1000	-	.	gene_id "MSTRG.68486"; transcript_id "MSTRG.68486.91"; exon_number "1";
chr16	StringTie	exon	23392380	23392523	1000	-	.	gene_id "MSTRG.68486"; transcript_id "MSTRG.68486.91"; exon_number "2";
chr16	StringTie	exon	23393233	23393347	1000	-	.	gene_id "MSTRG.68486"; transcript_id "MSTRG.68486.91"; exon_number "3";
chr16	StringTie	exon	23398046	23398129	1000	-	.	gene_id "MSTRG.68486"; transcript_id "MSTRG.68486.91"; exon_number "4";
chr16	StringTie	exon	23403694	23403834	1000	-	.	gene_id "MSTRG.68486"; transcript_id "MSTRG.68486.91"; exon_number "5";
chr16	StringTie	exon	23406076	23406262	1000	-	.	gene_id "MSTRG.68486"; transcript_id "MSTRG.68486.91"; exon_number "6";
chr16	StringTie	exon	23410295	23410360	1000	-	.	gene_id "MSTRG.68486"; transcript_id "MSTRG.68486.91"; exon_number "7";
chr16	StringTie	exon	23413448	23413564	1000	-	.	gene_id "MSTRG.68486"; transcript_id "MSTRG.68486.91"; exon_number "8";
chr16	StringTie	exon	23416967	23417121	1000	-	.	gene_id "MSTRG.68486"; transcript_id "MSTRG.68486.91"; exon_number "9";
chr16	StringTie	exon	23418700	23418827	1000	-	.	gene_id "MSTRG.68486"; transcript_id "MSTRG.68486.91"; exon_number "10";
chr16	StringTie	exon	23424749	23424947	1000	-	.	gene_id "MSTRG.68486"; transcript_id "MSTRG.68486.91"; exon_number "11";
chr16	StringTie	exon	23433545	23433667	1000	-	.	gene_id "MSTRG.68486"; transcript_id "MSTRG.68486.91"; exon_number "12";
chr16	StringTie	exon	23434636	23434718	1000	-	.	gene_id "MSTRG.68486"; transcript_id "MSTRG.68486.91"; exon_number "13";
chr16	StringTie	exon	23435242	23435269	1000	-	.	gene_id "MSTRG.68486"; transcript_id "MSTRG.68486.91"; exon_number "14";
chr16	StringTie	transcript	23388490	23442314	1000	-	.	gene_id "MSTRG.68486"; transcript_id "MSTRG.68486.92";
chr16	StringTie	exon	23388490	23389086	1000	-	.	gene_id "MSTRG.68486"; transcript_id "MSTRG.68486.92"; exon_number "1";
chr16	StringTie	exon	23391962	23392276	1000	-	.	gene_id "MSTRG.68486"; transcript_id "MSTRG.68486.92"; exon_number "2";
chr16	StringTie	exon	23392380	23392523	1000	-	.	gene_id "MSTRG.68486"; transcript_id "MSTRG.68486.92"; exon_number "3";
chr16	StringTie	exon	23393233	23393347	1000	-	.	gene_id "MSTRG.68486"; transcript_id "MSTRG.68486.92"; exon_number "4";
chr16	StringTie	exon	23398046	23398129	1000	-	.	gene_id "MSTRG.68486"; transcript_id "MSTRG.68486.92"; exon_number "5";
chr16	StringTie	exon	23403694	23403834	1000	-	.	gene_id "MSTRG.68486"; transcript_id "MSTRG.68486.92"; exon_number "6";
chr16	StringTie	exon	23406076	23406262	1000	-	.	gene_id "MSTRG.68486"; transcript_id "MSTRG.68486.92"; exon_number "7";
chr16	StringTie	exon	23410295	23410360	1000	-	.	gene_id "MSTRG.68486"; transcript_id "MSTRG.68486.92"; exon_number "8";
chr16	StringTie	exon	23413448	23413564	1000	-	.	gene_id "MSTRG.68486"; transcript_id "MSTRG.68486.92"; exon_number "9";
chr16	StringTie	exon	23416967	23417118	1000	-	.	gene_id "MSTRG.68486"; transcript_id "MSTRG.68486.92"; exon_number "10";
chr16	StringTie	exon	23418700	23424947	1000	-	.	gene_id "MSTRG.68486"; transcript_id "MSTRG.68486.92"; exon_number "11";
chr16	StringTie	exon	23433545	23433667	1000	-	.	gene_id "MSTRG.68486"; transcript_id "MSTRG.68486.92"; exon_number "12";
chr16	StringTie	exon	23434636	23434718	1000	-	.	gene_id "MSTRG.68486"; transcript_id "MSTRG.68486.92"; exon_number "13";
chr16	StringTie	exon	23442189	23442314	1000	-	.	gene_id "MSTRG.68486"; transcript_id "MSTRG.68486.92"; exon_number "14";
chr16	StringTie	transcript	23388490	23453185	1000	-	.	gene_id "MSTRG.68486"; transcript_id "MSTRG.68486.93";
chr16	StringTie	exon	23388490	23389086	1000	-	.	gene_id "MSTRG.68486"; transcript_id "MSTRG.68486.93"; exon_number "1";
chr16	StringTie	exon	23392380	23392523	1000	-	.	gene_id "MSTRG.68486"; transcript_id "MSTRG.68486.93"; exon_number "2";
chr16	StringTie	exon	23393233	23393347	1000	-	.	gene_id "MSTRG.68486"; transcript_id "MSTRG.68486.93"; exon_number "3";
chr16	StringTie	exon	23398046	23398129	1000	-	.	gene_id "MSTRG.68486"; transcript_id "MSTRG.68486.93"; exon_number "4";
chr16	StringTie	exon	23403694	23403834	1000	-	.	gene_id "MSTRG.68486"; transcript_id "MSTRG.68486.93"; exon_number "5";
chr16	StringTie	exon	23406076	23406262	1000	-	.	gene_id "MSTRG.68486"; transcript_id "MSTRG.68486.93"; exon_number "6";
chr16	StringTie	exon	23410295	23410360	1000	-	.	gene_id "MSTRG.68486"; transcript_id "MSTRG.68486.93"; exon_number "7";
chr16	StringTie	exon	23413448	23413564	1000	-	.	gene_id "MSTRG.68486"; transcript_id "MSTRG.68486.93"; exon_number "8";
chr16	StringTie	exon	23416967	23417121	1000	-	.	gene_id "MSTRG.68486"; transcript_id "MSTRG.68486.93"; exon_number "9";
chr16	StringTie	exon	23433545	23433667	1000	-	.	gene_id "MSTRG.68486"; transcript_id "MSTRG.68486.93"; exon_number "10";
chr16	StringTie	exon	23434636	23434718	1000	-	.	gene_id "MSTRG.68486"; transcript_id "MSTRG.68486.93"; exon_number "11";
chr16	StringTie	exon	23442477	23442645	1000	-	.	gene_id "MSTRG.68486"; transcript_id "MSTRG.68486.93"; exon_number "12";
chr16	StringTie	exon	23445048	23445164	1000	-	.	gene_id "MSTRG.68486"; transcript_id "MSTRG.68486.93"; exon_number "13";
chr16	StringTie	exon	23445813	23445961	1000	-	.	gene_id "MSTRG.68486"; transcript_id "MSTRG.68486.93"; exon_number "14";
chr16	StringTie	exon	23452826	23453185	1000	-	.	gene_id "MSTRG.68486"; transcript_id "MSTRG.68486.93"; exon_number "15";
chr16	StringTie	transcript	23388490	23442938	1000	-	.	gene_id "MSTRG.68486"; transcript_id "MSTRG.68486.94";
chr16	StringTie	exon	23388490	23389086	1000	-	.	gene_id "MSTRG.68486"; transcript_id "MSTRG.68486.94"; exon_number "1";
chr16	StringTie	exon	23391962	23392276	1000	-	.	gene_id "MSTRG.68486"; transcript_id "MSTRG.68486.94"; exon_number "2";
chr16	StringTie	exon	23392380	23392523	1000	-	.	gene_id "MSTRG.68486"; transcript_id "MSTRG.68486.94"; exon_number "3";
chr16	StringTie	exon	23393233	23393347	1000	-	.	gene_id "MSTRG.68486"; transcript_id "MSTRG.68486.94"; exon_number "4";
chr16	StringTie	exon	23398046	23398129	1000	-	.	gene_id "MSTRG.68486"; transcript_id "MSTRG.68486.94"; exon_number "5";
chr16	StringTie	exon	23403694	23403834	1000	-	.	gene_id "MSTRG.68486"; transcript_id "MSTRG.68486.94"; exon_number "6";
chr16	StringTie	exon	23406076	23406262	1000	-	.	gene_id "MSTRG.68486"; transcript_id "MSTRG.68486.94"; exon_number "7";
chr16	StringTie	exon	23410295	23410352	1000	-	.	gene_id "MSTRG.68486"; transcript_id "MSTRG.68486.94"; exon_number "8";
chr16	StringTie	exon	23413448	23413564	1000	-	.	gene_id "MSTRG.68486"; transcript_id "MSTRG.68486.94"; exon_number "9";
chr16	StringTie	exon	23416967	23417118	1000	-	.	gene_id "MSTRG.68486"; transcript_id "MSTRG.68486.94"; exon_number "10";
chr16	StringTie	exon	23418700	23424947	1000	-	.	gene_id "MSTRG.68486"; transcript_id "MSTRG.68486.94"; exon_number "11";
chr16	StringTie	exon	23433545	23433667	1000	-	.	gene_id "MSTRG.68486"; transcript_id "MSTRG.68486.94"; exon_number "12";
chr16	StringTie	exon	23434636	23434718	1000	-	.	gene_id "MSTRG.68486"; transcript_id "MSTRG.68486.94"; exon_number "13";
chr16	StringTie	exon	23442477	23442645	1000	-	.	gene_id "MSTRG.68486"; transcript_id "MSTRG.68486.94"; exon_number "14";
chr16	StringTie	exon	23442909	23442938	1000	-	.	gene_id "MSTRG.68486"; transcript_id "MSTRG.68486.94"; exon_number "15";
chr16	StringTie	transcript	23388490	23453179	1000	-	.	gene_id "MSTRG.68486"; transcript_id "MSTRG.68486.95";
chr16	StringTie	exon	23388490	23389086	1000	-	.	gene_id "MSTRG.68486"; transcript_id "MSTRG.68486.95"; exon_number "1";
chr16	StringTie	exon	23392380	23392523	1000	-	.	gene_id "MSTRG.68486"; transcript_id "MSTRG.68486.95"; exon_number "2";
chr16	StringTie	exon	23393233	23393347	1000	-	.	gene_id "MSTRG.68486"; transcript_id "MSTRG.68486.95"; exon_number "3";
chr16	StringTie	exon	23398046	23398129	1000	-	.	gene_id "MSTRG.68486"; transcript_id "MSTRG.68486.95"; exon_number "4";
chr16	StringTie	exon	23403694	23403834	1000	-	.	gene_id "MSTRG.68486"; transcript_id "MSTRG.68486.95"; exon_number "5";
chr16	StringTie	exon	23406076	23406262	1000	-	.	gene_id "MSTRG.68486"; transcript_id "MSTRG.68486.95"; exon_number "6";
chr16	StringTie	exon	23410295	23410360	1000	-	.	gene_id "MSTRG.68486"; transcript_id "MSTRG.68486.95"; exon_number "7";
chr16	StringTie	exon	23413448	23413564	1000	-	.	gene_id "MSTRG.68486"; transcript_id "MSTRG.68486.95"; exon_number "8";
chr16	StringTie	exon	23416967	23417121	1000	-	.	gene_id "MSTRG.68486"; transcript_id "MSTRG.68486.95"; exon_number "9";
chr16	StringTie	exon	23418700	23418827	1000	-	.	gene_id "MSTRG.68486"; transcript_id "MSTRG.68486.95"; exon_number "10";
chr16	StringTie	exon	23433545	23433667	1000	-	.	gene_id "MSTRG.68486"; transcript_id "MSTRG.68486.95"; exon_number "11";
chr16	StringTie	exon	23434636	23434718	1000	-	.	gene_id "MSTRG.68486"; transcript_id "MSTRG.68486.95"; exon_number "12";
chr16	StringTie	exon	23442477	23442645	1000	-	.	gene_id "MSTRG.68486"; transcript_id "MSTRG.68486.95"; exon_number "13";
chr16	StringTie	exon	23445048	23445164	1000	-	.	gene_id "MSTRG.68486"; transcript_id "MSTRG.68486.95"; exon_number "14";
chr16	StringTie	exon	23445813	23445961	1000	-	.	gene_id "MSTRG.68486"; transcript_id "MSTRG.68486.95"; exon_number "15";
chr16	StringTie	exon	23452826	23453179	1000	-	.	gene_id "MSTRG.68486"; transcript_id "MSTRG.68486.95"; exon_number "16";
chr16	StringTie	transcript	23388490	23453185	1000	-	.	gene_id "MSTRG.68486"; transcript_id "MSTRG.68486.96";
chr16	StringTie	exon	23388490	23389086	1000	-	.	gene_id "MSTRG.68486"; transcript_id "MSTRG.68486.96"; exon_number "1";
chr16	StringTie	exon	23392380	23392523	1000	-	.	gene_id "MSTRG.68486"; transcript_id "MSTRG.68486.96"; exon_number "2";
chr16	StringTie	exon	23393233	23393347	1000	-	.	gene_id "MSTRG.68486"; transcript_id "MSTRG.68486.96"; exon_number "3";
chr16	StringTie	exon	23398046	23398129	1000	-	.	gene_id "MSTRG.68486"; transcript_id "MSTRG.68486.96"; exon_number "4";
chr16	StringTie	exon	23403694	23403834	1000	-	.	gene_id "MSTRG.68486"; transcript_id "MSTRG.68486.96"; exon_number "5";
chr16	StringTie	exon	23406076	23406262	1000	-	.	gene_id "MSTRG.68486"; transcript_id "MSTRG.68486.96"; exon_number "6";
chr16	StringTie	exon	23410295	23410360	1000	-	.	gene_id "MSTRG.68486"; transcript_id "MSTRG.68486.96"; exon_number "7";
chr16	StringTie	exon	23413448	23413564	1000	-	.	gene_id "MSTRG.68486"; transcript_id "MSTRG.68486.96"; exon_number "8";
chr16	StringTie	exon	23416967	23417121	1000	-	.	gene_id "MSTRG.68486"; transcript_id "MSTRG.68486.96"; exon_number "9";
chr16	StringTie	exon	23418700	23418827	1000	-	.	gene_id "MSTRG.68486"; transcript_id "MSTRG.68486.96"; exon_number "10";
chr16	StringTie	exon	23424749	23424947	1000	-	.	gene_id "MSTRG.68486"; transcript_id "MSTRG.68486.96"; exon_number "11";
chr16	StringTie	exon	23433545	23433667	1000	-	.	gene_id "MSTRG.68486"; transcript_id "MSTRG.68486.96"; exon_number "12";
chr16	StringTie	exon	23434636	23434718	1000	-	.	gene_id "MSTRG.68486"; transcript_id "MSTRG.68486.96"; exon_number "13";
chr16	StringTie	exon	23442477	23442525	1000	-	.	gene_id "MSTRG.68486"; transcript_id "MSTRG.68486.96"; exon_number "14";
chr16	StringTie	exon	23445909	23445961	1000	-	.	gene_id "MSTRG.68486"; transcript_id "MSTRG.68486.96"; exon_number "15";
chr16	StringTie	exon	23452826	23453185	1000	-	.	gene_id "MSTRG.68486"; transcript_id "MSTRG.68486.96"; exon_number "16";
chr16	StringTie	transcript	23388490	23453181	1000	-	.	gene_id "MSTRG.68486"; transcript_id "MSTRG.68486.97";
chr16	StringTie	exon	23388490	23389086	1000	-	.	gene_id "MSTRG.68486"; transcript_id "MSTRG.68486.97"; exon_number "1";
chr16	StringTie	exon	23391962	23392523	1000	-	.	gene_id "MSTRG.68486"; transcript_id "MSTRG.68486.97"; exon_number "2";
chr16	StringTie	exon	23393233	23393347	1000	-	.	gene_id "MSTRG.68486"; transcript_id "MSTRG.68486.97"; exon_number "3";
chr16	StringTie	exon	23398046	23398129	1000	-	.	gene_id "MSTRG.68486"; transcript_id "MSTRG.68486.97"; exon_number "4";
chr16	StringTie	exon	23403694	23403834	1000	-	.	gene_id "MSTRG.68486"; transcript_id "MSTRG.68486.97"; exon_number "5";
chr16	StringTie	exon	23406076	23406262	1000	-	.	gene_id "MSTRG.68486"; transcript_id "MSTRG.68486.97"; exon_number "6";
chr16	StringTie	exon	23410295	23410360	1000	-	.	gene_id "MSTRG.68486"; transcript_id "MSTRG.68486.97"; exon_number "7";
chr16	StringTie	exon	23413448	23413564	1000	-	.	gene_id "MSTRG.68486"; transcript_id "MSTRG.68486.97"; exon_number "8";
chr16	StringTie	exon	23416967	23417121	1000	-	.	gene_id "MSTRG.68486"; transcript_id "MSTRG.68486.97"; exon_number "9";
chr16	StringTie	exon	23418700	23418827	1000	-	.	gene_id "MSTRG.68486"; transcript_id "MSTRG.68486.97"; exon_number "10";
chr16	StringTie	exon	23424749	23424947	1000	-	.	gene_id "MSTRG.68486"; transcript_id "MSTRG.68486.97"; exon_number "11";
chr16	StringTie	exon	23433545	23433667	1000	-	.	gene_id "MSTRG.68486"; transcript_id "MSTRG.68486.97"; exon_number "12";
chr16	StringTie	exon	23434636	23434718	1000	-	.	gene_id "MSTRG.68486"; transcript_id "MSTRG.68486.97"; exon_number "13";
chr16	StringTie	exon	23442477	23442645	1000	-	.	gene_id "MSTRG.68486"; transcript_id "MSTRG.68486.97"; exon_number "14";
chr16	StringTie	exon	23445048	23445164	1000	-	.	gene_id "MSTRG.68486"; transcript_id "MSTRG.68486.97"; exon_number "15";
chr16	StringTie	exon	23445813	23445961	1000	-	.	gene_id "MSTRG.68486"; transcript_id "MSTRG.68486.97"; exon_number "16";
chr16	StringTie	exon	23452756	23453181	1000	-	.	gene_id "MSTRG.68486"; transcript_id "MSTRG.68486.97"; exon_number "17";
chr16	StringTie	transcript	23388490	23453185	1000	-	.	gene_id "MSTRG.68486"; transcript_id "MSTRG.68486.98";
chr16	StringTie	exon	23388490	23389086	1000	-	.	gene_id "MSTRG.68486"; transcript_id "MSTRG.68486.98"; exon_number "1";
chr16	StringTie	exon	23392380	23392523	1000	-	.	gene_id "MSTRG.68486"; transcript_id "MSTRG.68486.98"; exon_number "2";
chr16	StringTie	exon	23393233	23393347	1000	-	.	gene_id "MSTRG.68486"; transcript_id "MSTRG.68486.98"; exon_number "3";
chr16	StringTie	exon	23398046	23398129	1000	-	.	gene_id "MSTRG.68486"; transcript_id "MSTRG.68486.98"; exon_number "4";
chr16	StringTie	exon	23403694	23403834	1000	-	.	gene_id "MSTRG.68486"; transcript_id "MSTRG.68486.98"; exon_number "5";
chr16	StringTie	exon	23406076	23406262	1000	-	.	gene_id "MSTRG.68486"; transcript_id "MSTRG.68486.98"; exon_number "6";
chr16	StringTie	exon	23410295	23410360	1000	-	.	gene_id "MSTRG.68486"; transcript_id "MSTRG.68486.98"; exon_number "7";
chr16	StringTie	exon	23413448	23413564	1000	-	.	gene_id "MSTRG.68486"; transcript_id "MSTRG.68486.98"; exon_number "8";
chr16	StringTie	exon	23416967	23417121	1000	-	.	gene_id "MSTRG.68486"; transcript_id "MSTRG.68486.98"; exon_number "9";
chr16	StringTie	exon	23418700	23418827	1000	-	.	gene_id "MSTRG.68486"; transcript_id "MSTRG.68486.98"; exon_number "10";
chr16	StringTie	exon	23424749	23424947	1000	-	.	gene_id "MSTRG.68486"; transcript_id "MSTRG.68486.98"; exon_number "11";
chr16	StringTie	exon	23433545	23433667	1000	-	.	gene_id "MSTRG.68486"; transcript_id "MSTRG.68486.98"; exon_number "12";
chr16	StringTie	exon	23434636	23434718	1000	-	.	gene_id "MSTRG.68486"; transcript_id "MSTRG.68486.98"; exon_number "13";
chr16	StringTie	exon	23442477	23442621	1000	-	.	gene_id "MSTRG.68486"; transcript_id "MSTRG.68486.98"; exon_number "14";
chr16	StringTie	exon	23445048	23445164	1000	-	.	gene_id "MSTRG.68486"; transcript_id "MSTRG.68486.98"; exon_number "15";
chr16	StringTie	exon	23445813	23445961	1000	-	.	gene_id "MSTRG.68486"; transcript_id "MSTRG.68486.98"; exon_number "16";
chr16	StringTie	exon	23452826	23453185	1000	-	.	gene_id "MSTRG.68486"; transcript_id "MSTRG.68486.98"; exon_number "17";
chr16	StringTie	transcript	23388490	23453178	1000	-	.	gene_id "MSTRG.68486"; transcript_id "MSTRG.68486.99";
chr16	StringTie	exon	23388490	23389086	1000	-	.	gene_id "MSTRG.68486"; transcript_id "MSTRG.68486.99"; exon_number "1";
chr16	StringTie	exon	23392380	23392523	1000	-	.	gene_id "MSTRG.68486"; transcript_id "MSTRG.68486.99"; exon_number "2";
chr16	StringTie	exon	23393233	23393347	1000	-	.	gene_id "MSTRG.68486"; transcript_id "MSTRG.68486.99"; exon_number "3";
chr16	StringTie	exon	23398046	23398129	1000	-	.	gene_id "MSTRG.68486"; transcript_id "MSTRG.68486.99"; exon_number "4";
chr16	StringTie	exon	23403694	23403834	1000	-	.	gene_id "MSTRG.68486"; transcript_id "MSTRG.68486.99"; exon_number "5";
chr16	StringTie	exon	23406076	23406262	1000	-	.	gene_id "MSTRG.68486"; transcript_id "MSTRG.68486.99"; exon_number "6";
chr16	StringTie	exon	23410295	23410360	1000	-	.	gene_id "MSTRG.68486"; transcript_id "MSTRG.68486.99"; exon_number "7";
chr16	StringTie	exon	23413448	23413564	1000	-	.	gene_id "MSTRG.68486"; transcript_id "MSTRG.68486.99"; exon_number "8";
chr16	StringTie	exon	23416967	23417121	1000	-	.	gene_id "MSTRG.68486"; transcript_id "MSTRG.68486.99"; exon_number "9";
chr16	StringTie	exon	23418700	23418827	1000	-	.	gene_id "MSTRG.68486"; transcript_id "MSTRG.68486.99"; exon_number "10";
chr16	StringTie	exon	23424749	23424947	1000	-	.	gene_id "MSTRG.68486"; transcript_id "MSTRG.68486.99"; exon_number "11";
chr16	StringTie	exon	23433545	23433667	1000	-	.	gene_id "MSTRG.68486"; transcript_id "MSTRG.68486.99"; exon_number "12";
chr16	StringTie	exon	23434636	23434718	1000	-	.	gene_id "MSTRG.68486"; transcript_id "MSTRG.68486.99"; exon_number "13";
chr16	StringTie	exon	23442615	23442645	1000	-	.	gene_id "MSTRG.68486"; transcript_id "MSTRG.68486.99"; exon_number "14";
chr16	StringTie	exon	23445048	23445164	1000	-	.	gene_id "MSTRG.68486"; transcript_id "MSTRG.68486.99"; exon_number "15";
chr16	StringTie	exon	23445813	23445961	1000	-	.	gene_id "MSTRG.68486"; transcript_id "MSTRG.68486.99"; exon_number "16";
chr16	StringTie	exon	23452826	23453178	1000	-	.	gene_id "MSTRG.68486"; transcript_id "MSTRG.68486.99"; exon_number "17";
chr16	StringTie	transcript	23453007	23457606	1000	+	.	gene_id "MSTRG.68487"; transcript_id "ENST00000562842"; gene_name "CTD-2270L9.4"; ref_gene_id "ENSG00000260136";
chr16	StringTie	exon	23453007	23453265	1000	+	.	gene_id "MSTRG.68487"; transcript_id "ENST00000562842"; exon_number "1"; gene_name "CTD-2270L9.4"; ref_gene_id "ENSG00000260136";
chr16	StringTie	exon	23457428	23457606	1000	+	.	gene_id "MSTRG.68487"; transcript_id "ENST00000562842"; exon_number "2"; gene_name "CTD-2270L9.4"; ref_gene_id "ENSG00000260136";
chr16	StringTie	transcript	23453007	23455789	1000	+	.	gene_id "MSTRG.68487"; transcript_id "ENST00000565747"; gene_name "CTD-2270L9.4"; ref_gene_id "ENSG00000260136";
chr16	StringTie	exon	23453007	23453265	1000	+	.	gene_id "MSTRG.68487"; transcript_id "ENST00000565747"; exon_number "1"; gene_name "CTD-2270L9.4"; ref_gene_id "ENSG00000260136";
chr16	StringTie	exon	23455470	23455789	1000	+	.	gene_id "MSTRG.68487"; transcript_id "ENST00000565747"; exon_number "2"; gene_name "CTD-2270L9.4"; ref_gene_id "ENSG00000260136";
chr16	StringTie	transcript	23452758	23457588	1000	+	.	gene_id "MSTRG.68487"; transcript_id "ENST00000570080"; gene_name "CTD-2270L9.4"; ref_gene_id "ENSG00000260136";
chr16	StringTie	exon	23452758	23453265	1000	+	.	gene_id "MSTRG.68487"; transcript_id "ENST00000570080"; exon_number "1"; gene_name "CTD-2270L9.4"; ref_gene_id "ENSG00000260136";
chr16	StringTie	exon	23455470	23455530	1000	+	.	gene_id "MSTRG.68487"; transcript_id "ENST00000570080"; exon_number "2"; gene_name "CTD-2270L9.4"; ref_gene_id "ENSG00000260136";
chr16	StringTie	exon	23457428	23457588	1000	+	.	gene_id "MSTRG.68487"; transcript_id "ENST00000570080"; exon_number "3"; gene_name "CTD-2270L9.4"; ref_gene_id "ENSG00000260136";
chr16	StringTie	transcript	23412380	23416680	1000	+	.	gene_id "MSTRG.68487"; transcript_id "ENST00000625159"; gene_name "RN7SKP23"; ref_gene_id "ENSG00000280039";
chr16	StringTie	exon	23412380	23416680	1000	+	.	gene_id "MSTRG.68487"; transcript_id "ENST00000625159"; exon_number "1"; gene_name "RN7SKP23"; ref_gene_id "ENSG00000280039";
chr16	StringTie	transcript	23407950	23421089	1000	+	.	gene_id "MSTRG.68487"; transcript_id "MSTRG.68487.1";
chr16	StringTie	exon	23407950	23408102	1000	+	.	gene_id "MSTRG.68487"; transcript_id "MSTRG.68487.1"; exon_number "1";
chr16	StringTie	exon	23413417	23413842	1000	+	.	gene_id "MSTRG.68487"; transcript_id "MSTRG.68487.1"; exon_number "2";
chr16	StringTie	exon	23420939	23421089	1000	+	.	gene_id "MSTRG.68487"; transcript_id "MSTRG.68487.1"; exon_number "3";
chr16	StringTie	transcript	23452759	23455788	1000	+	.	gene_id "MSTRG.68487"; transcript_id "MSTRG.68487.10";
chr16	StringTie	exon	23452759	23453265	1000	+	.	gene_id "MSTRG.68487"; transcript_id "MSTRG.68487.10"; exon_number "1";
chr16	StringTie	exon	23455476	23455788	1000	+	.	gene_id "MSTRG.68487"; transcript_id "MSTRG.68487.10"; exon_number "2";
chr16	StringTie	transcript	23452774	23457658	1000	+	.	gene_id "MSTRG.68487"; transcript_id "MSTRG.68487.11";
chr16	StringTie	exon	23452774	23454342	1000	+	.	gene_id "MSTRG.68487"; transcript_id "MSTRG.68487.11"; exon_number "1";
chr16	StringTie	exon	23455470	23455530	1000	+	.	gene_id "MSTRG.68487"; transcript_id "MSTRG.68487.11"; exon_number "2";
chr16	StringTie	exon	23457428	23457658	1000	+	.	gene_id "MSTRG.68487"; transcript_id "MSTRG.68487.11"; exon_number "3";
chr16	StringTie	transcript	23454088	23457660	1000	+	.	gene_id "MSTRG.68487"; transcript_id "MSTRG.68487.14";
chr16	StringTie	exon	23454088	23454352	1000	+	.	gene_id "MSTRG.68487"; transcript_id "MSTRG.68487.14"; exon_number "1";
chr16	StringTie	exon	23455470	23455732	1000	+	.	gene_id "MSTRG.68487"; transcript_id "MSTRG.68487.14"; exon_number "2";
chr16	StringTie	exon	23457428	23457660	1000	+	.	gene_id "MSTRG.68487"; transcript_id "MSTRG.68487.14"; exon_number "3";
chr16	StringTie	transcript	23407950	23460824	1000	+	.	gene_id "MSTRG.68487"; transcript_id "MSTRG.68487.2";
chr16	StringTie	exon	23407950	23408102	1000	+	.	gene_id "MSTRG.68487"; transcript_id "MSTRG.68487.2"; exon_number "1";
chr16	StringTie	exon	23420939	23421069	1000	+	.	gene_id "MSTRG.68487"; transcript_id "MSTRG.68487.2"; exon_number "2";
chr16	StringTie	exon	23451927	23453265	1000	+	.	gene_id "MSTRG.68487"; transcript_id "MSTRG.68487.2"; exon_number "3";
chr16	StringTie	exon	23455470	23455530	1000	+	.	gene_id "MSTRG.68487"; transcript_id "MSTRG.68487.2"; exon_number "4";
chr16	StringTie	exon	23457428	23457666	1000	+	.	gene_id "MSTRG.68487"; transcript_id "MSTRG.68487.2"; exon_number "5";
chr16	StringTie	exon	23460787	23460824	1000	+	.	gene_id "MSTRG.68487"; transcript_id "MSTRG.68487.2"; exon_number "6";
chr16	StringTie	transcript	23452460	23459189	1000	+	.	gene_id "MSTRG.68487"; transcript_id "MSTRG.68487.4";
chr16	StringTie	exon	23452460	23453265	1000	+	.	gene_id "MSTRG.68487"; transcript_id "MSTRG.68487.4"; exon_number "1";
chr16	StringTie	exon	23455470	23455732	1000	+	.	gene_id "MSTRG.68487"; transcript_id "MSTRG.68487.4"; exon_number "2";
chr16	StringTie	exon	23457428	23459189	1000	+	.	gene_id "MSTRG.68487"; transcript_id "MSTRG.68487.4"; exon_number "3";
chr16	StringTie	transcript	23452683	23460820	1000	+	.	gene_id "MSTRG.68487"; transcript_id "MSTRG.68487.5";
chr16	StringTie	exon	23452683	23453265	1000	+	.	gene_id "MSTRG.68487"; transcript_id "MSTRG.68487.5"; exon_number "1";
chr16	StringTie	exon	23457428	23457666	1000	+	.	gene_id "MSTRG.68487"; transcript_id "MSTRG.68487.5"; exon_number "2";
chr16	StringTie	exon	23460787	23460820	1000	+	.	gene_id "MSTRG.68487"; transcript_id "MSTRG.68487.5"; exon_number "3";
chr16	StringTie	transcript	23452723	23457604	1000	+	.	gene_id "MSTRG.68487"; transcript_id "MSTRG.68487.6";
chr16	StringTie	exon	23452723	23453127	1000	+	.	gene_id "MSTRG.68487"; transcript_id "MSTRG.68487.6"; exon_number "1";
chr16	StringTie	exon	23457428	23457604	1000	+	.	gene_id "MSTRG.68487"; transcript_id "MSTRG.68487.6"; exon_number "2";
chr16	StringTie	transcript	23452754	23455767	1000	+	.	gene_id "MSTRG.68487"; transcript_id "MSTRG.68487.7";
chr16	StringTie	exon	23452754	23453127	1000	+	.	gene_id "MSTRG.68487"; transcript_id "MSTRG.68487.7"; exon_number "1";
chr16	StringTie	exon	23455470	23455767	1000	+	.	gene_id "MSTRG.68487"; transcript_id "MSTRG.68487.7"; exon_number "2";
chr16	StringTie	transcript	23452758	23460795	1000	+	.	gene_id "MSTRG.68487"; transcript_id "MSTRG.68487.8";
chr16	StringTie	exon	23452758	23453265	1000	+	.	gene_id "MSTRG.68487"; transcript_id "MSTRG.68487.8"; exon_number "1";
chr16	StringTie	exon	23455470	23455530	1000	+	.	gene_id "MSTRG.68487"; transcript_id "MSTRG.68487.8"; exon_number "2";
chr16	StringTie	exon	23457428	23457666	1000	+	.	gene_id "MSTRG.68487"; transcript_id "MSTRG.68487.8"; exon_number "3";
chr16	StringTie	exon	23460771	23460795	1000	+	.	gene_id "MSTRG.68487"; transcript_id "MSTRG.68487.8"; exon_number "4";
chr16	StringTie	transcript	23441841	23441921	1000	+	.	gene_id "MSTRG.68488"; transcript_id "ENST00000391291"; gene_name "SNORA75"; ref_gene_id "ENSG00000212593";
chr16	StringTie	exon	23441841	23441921	1000	+	.	gene_id "MSTRG.68488"; transcript_id "ENST00000391291"; exon_number "1"; gene_name "SNORA75"; ref_gene_id "ENSG00000212593";
chr16	StringTie	transcript	23466874	23467320	1000	+	.	gene_id "MSTRG.68489"; transcript_id "MSTRG.68489.1";
chr16	StringTie	exon	23466874	23467072	1000	+	.	gene_id "MSTRG.68489"; transcript_id "MSTRG.68489.1"; exon_number "1";
chr16	StringTie	exon	23467140	23467320	1000	+	.	gene_id "MSTRG.68489"; transcript_id "MSTRG.68489.1"; exon_number "2";
chr1	StringTie	transcript	93956351	93966953	1000	+	.	gene_id "MSTRG.6849"; transcript_id "MSTRG.6849.1";
chr1	StringTie	exon	93956351	93959984	1000	+	.	gene_id "MSTRG.6849"; transcript_id "MSTRG.6849.1"; exon_number "1";
chr1	StringTie	exon	93966108	93966953	1000	+	.	gene_id "MSTRG.6849"; transcript_id "MSTRG.6849.1"; exon_number "2";
chr16	StringTie	transcript	23500905	23501630	1000	+	.	gene_id "MSTRG.68490"; transcript_id "ENST00000569310"; gene_name "AC002400.1"; ref_gene_id "ENSG00000261528";
chr16	StringTie	exon	23500905	23501630	1000	+	.	gene_id "MSTRG.68490"; transcript_id "ENST00000569310"; exon_number "1"; gene_name "AC002400.1"; ref_gene_id "ENSG00000261528";
chr16	StringTie	transcript	23523031	23524386	1000	+	.	gene_id "MSTRG.68491"; transcript_id "MSTRG.68491.1";
chr16	StringTie	exon	23523031	23523154	1000	+	.	gene_id "MSTRG.68491"; transcript_id "MSTRG.68491.1"; exon_number "1";
chr16	StringTie	exon	23523288	23523460	1000	+	.	gene_id "MSTRG.68491"; transcript_id "MSTRG.68491.1"; exon_number "2";
chr16	StringTie	exon	23523768	23523799	1000	+	.	gene_id "MSTRG.68491"; transcript_id "MSTRG.68491.1"; exon_number "3";
```
