## Additional File 7 - TCGA transcript assembly for "Widespread 3’ UTR splicing regulates expression of oncogene transcripts in sequence-dependent and independent manners": all_tissues_agg-agg-agg.gtf (part 1722 of 2216)

```
chr16	StringTie	exon	23524332	23524386	1000	+	.	gene_id "MSTRG.68491"; transcript_id "MSTRG.68491.1"; exon_number "4";
chr16	StringTie	transcript	23537061	23537556	1000	+	.	gene_id "MSTRG.68492"; transcript_id "ENST00000566062"; gene_name "SUB1P4"; ref_gene_id "ENSG00000260247";
chr16	StringTie	exon	23537061	23537231	1000	+	.	gene_id "MSTRG.68492"; transcript_id "ENST00000566062"; exon_number "1"; gene_name "SUB1P4"; ref_gene_id "ENSG00000260247";
chr16	StringTie	exon	23537389	23537556	1000	+	.	gene_id "MSTRG.68492"; transcript_id "ENST00000566062"; exon_number "2"; gene_name "SUB1P4"; ref_gene_id "ENSG00000260247";
chr16	StringTie	transcript	23557362	23574389	1000	+	.	gene_id "MSTRG.68493"; transcript_id "ENST00000395878"; gene_name "UBFD1"; ref_gene_id "ENSG00000103353";
chr16	StringTie	exon	23557362	23557767	1000	+	.	gene_id "MSTRG.68493"; transcript_id "ENST00000395878"; exon_number "1"; gene_name "UBFD1"; ref_gene_id "ENSG00000103353";
chr16	StringTie	exon	23557950	23558279	1000	+	.	gene_id "MSTRG.68493"; transcript_id "ENST00000395878"; exon_number "2"; gene_name "UBFD1"; ref_gene_id "ENSG00000103353";
chr16	StringTie	exon	23559468	23559676	1000	+	.	gene_id "MSTRG.68493"; transcript_id "ENST00000395878"; exon_number "3"; gene_name "UBFD1"; ref_gene_id "ENSG00000103353";
chr16	StringTie	exon	23562206	23562271	1000	+	.	gene_id "MSTRG.68493"; transcript_id "ENST00000395878"; exon_number "4"; gene_name "UBFD1"; ref_gene_id "ENSG00000103353";
chr16	StringTie	exon	23562625	23562730	1000	+	.	gene_id "MSTRG.68493"; transcript_id "ENST00000395878"; exon_number "5"; gene_name "UBFD1"; ref_gene_id "ENSG00000103353";
chr16	StringTie	exon	23566987	23567069	1000	+	.	gene_id "MSTRG.68493"; transcript_id "ENST00000395878"; exon_number "6"; gene_name "UBFD1"; ref_gene_id "ENSG00000103353";
chr16	StringTie	exon	23570480	23574389	1000	+	.	gene_id "MSTRG.68493"; transcript_id "ENST00000395878"; exon_number "7"; gene_name "UBFD1"; ref_gene_id "ENSG00000103353";
chr16	StringTie	transcript	23561665	23570857	1000	+	.	gene_id "MSTRG.68493"; transcript_id "ENST00000563366"; gene_name "UBFD1"; ref_gene_id "ENSG00000103353";
chr16	StringTie	exon	23561665	23561740	1000	+	.	gene_id "MSTRG.68493"; transcript_id "ENST00000563366"; exon_number "1"; gene_name "UBFD1"; ref_gene_id "ENSG00000103353";
chr16	StringTie	exon	23562206	23562271	1000	+	.	gene_id "MSTRG.68493"; transcript_id "ENST00000563366"; exon_number "2"; gene_name "UBFD1"; ref_gene_id "ENSG00000103353";
chr16	StringTie	exon	23562625	23562730	1000	+	.	gene_id "MSTRG.68493"; transcript_id "ENST00000563366"; exon_number "3"; gene_name "UBFD1"; ref_gene_id "ENSG00000103353";
chr16	StringTie	exon	23566987	23567069	1000	+	.	gene_id "MSTRG.68493"; transcript_id "ENST00000563366"; exon_number "4"; gene_name "UBFD1"; ref_gene_id "ENSG00000103353";
chr16	StringTie	exon	23570480	23570857	1000	+	.	gene_id "MSTRG.68493"; transcript_id "ENST00000563366"; exon_number "5"; gene_name "UBFD1"; ref_gene_id "ENSG00000103353";
chr16	StringTie	transcript	23564460	23570710	1000	+	.	gene_id "MSTRG.68493"; transcript_id "ENST00000564106"; gene_name "UBFD1"; ref_gene_id "ENSG00000103353";
chr16	StringTie	exon	23564460	23564732	1000	+	.	gene_id "MSTRG.68493"; transcript_id "ENST00000564106"; exon_number "1"; gene_name "UBFD1"; ref_gene_id "ENSG00000103353";
chr16	StringTie	exon	23566987	23567069	1000	+	.	gene_id "MSTRG.68493"; transcript_id "ENST00000564106"; exon_number "2"; gene_name "UBFD1"; ref_gene_id "ENSG00000103353";
chr16	StringTie	exon	23570480	23570710	1000	+	.	gene_id "MSTRG.68493"; transcript_id "ENST00000564106"; exon_number "3"; gene_name "UBFD1"; ref_gene_id "ENSG00000103353";
chr16	StringTie	transcript	23561833	23570575	1000	+	.	gene_id "MSTRG.68493"; transcript_id "ENST00000565634"; gene_name "UBFD1"; ref_gene_id "ENSG00000103353";
chr16	StringTie	exon	23561833	23562271	1000	+	.	gene_id "MSTRG.68493"; transcript_id "ENST00000565634"; exon_number "1"; gene_name "UBFD1"; ref_gene_id "ENSG00000103353";
chr16	StringTie	exon	23562625	23562730	1000	+	.	gene_id "MSTRG.68493"; transcript_id "ENST00000565634"; exon_number "2"; gene_name "UBFD1"; ref_gene_id "ENSG00000103353";
chr16	StringTie	exon	23566987	23567069	1000	+	.	gene_id "MSTRG.68493"; transcript_id "ENST00000565634"; exon_number "3"; gene_name "UBFD1"; ref_gene_id "ENSG00000103353";
chr16	StringTie	exon	23570480	23570575	1000	+	.	gene_id "MSTRG.68493"; transcript_id "ENST00000565634"; exon_number "4"; gene_name "UBFD1"; ref_gene_id "ENSG00000103353";
chr16	StringTie	transcript	23564964	23570858	1000	+	.	gene_id "MSTRG.68493"; transcript_id "ENST00000566136"; gene_name "UBFD1"; ref_gene_id "ENSG00000103353";
chr16	StringTie	exon	23564964	23567069	1000	+	.	gene_id "MSTRG.68493"; transcript_id "ENST00000566136"; exon_number "1"; gene_name "UBFD1"; ref_gene_id "ENSG00000103353";
chr16	StringTie	exon	23570480	23570858	1000	+	.	gene_id "MSTRG.68493"; transcript_id "ENST00000566136"; exon_number "2"; gene_name "UBFD1"; ref_gene_id "ENSG00000103353";
chr16	StringTie	transcript	23557767	23559531	1000	+	.	gene_id "MSTRG.68493"; transcript_id "ENST00000566669"; gene_name "UBFD1"; ref_gene_id "ENSG00000103353";
chr16	StringTie	exon	23557767	23558279	1000	+	.	gene_id "MSTRG.68493"; transcript_id "ENST00000566669"; exon_number "1"; gene_name "UBFD1"; ref_gene_id "ENSG00000103353";
chr16	StringTie	exon	23559468	23559531	1000	+	.	gene_id "MSTRG.68493"; transcript_id "ENST00000566669"; exon_number "2"; gene_name "UBFD1"; ref_gene_id "ENSG00000103353";
chr16	StringTie	transcript	23557721	23574387	1000	+	.	gene_id "MSTRG.68493"; transcript_id "ENST00000567212"; gene_name "UBFD1"; ref_gene_id "ENSG00000103353";
chr16	StringTie	exon	23557721	23557745	1000	+	.	gene_id "MSTRG.68493"; transcript_id "ENST00000567212"; exon_number "1"; gene_name "UBFD1"; ref_gene_id "ENSG00000103353";
chr16	StringTie	exon	23557950	23558279	1000	+	.	gene_id "MSTRG.68493"; transcript_id "ENST00000567212"; exon_number "2"; gene_name "UBFD1"; ref_gene_id "ENSG00000103353";
chr16	StringTie	exon	23559468	23559676	1000	+	.	gene_id "MSTRG.68493"; transcript_id "ENST00000567212"; exon_number "3"; gene_name "UBFD1"; ref_gene_id "ENSG00000103353";
chr16	StringTie	exon	23562206	23562271	1000	+	.	gene_id "MSTRG.68493"; transcript_id "ENST00000567212"; exon_number "4"; gene_name "UBFD1"; ref_gene_id "ENSG00000103353";
chr16	StringTie	exon	23562625	23562730	1000	+	.	gene_id "MSTRG.68493"; transcript_id "ENST00000567212"; exon_number "5"; gene_name "UBFD1"; ref_gene_id "ENSG00000103353";
chr16	StringTie	exon	23566987	23567069	1000	+	.	gene_id "MSTRG.68493"; transcript_id "ENST00000567212"; exon_number "6"; gene_name "UBFD1"; ref_gene_id "ENSG00000103353";
chr16	StringTie	exon	23570480	23574387	1000	+	.	gene_id "MSTRG.68493"; transcript_id "ENST00000567212"; exon_number "7"; gene_name "UBFD1"; ref_gene_id "ENSG00000103353";
chr16	StringTie	transcript	23557727	23559840	1000	+	.	gene_id "MSTRG.68493"; transcript_id "ENST00000567264"; gene_name "UBFD1"; ref_gene_id "ENSG00000103353";
chr16	StringTie	exon	23557727	23557767	1000	+	.	gene_id "MSTRG.68493"; transcript_id "ENST00000567264"; exon_number "1"; gene_name "UBFD1"; ref_gene_id "ENSG00000103353";
chr16	StringTie	exon	23557950	23558279	1000	+	.	gene_id "MSTRG.68493"; transcript_id "ENST00000567264"; exon_number "2"; gene_name "UBFD1"; ref_gene_id "ENSG00000103353";
chr16	StringTie	exon	23559468	23559676	1000	+	.	gene_id "MSTRG.68493"; transcript_id "ENST00000567264"; exon_number "3"; gene_name "UBFD1"; ref_gene_id "ENSG00000103353";
chr16	StringTie	exon	23559779	23559840	1000	+	.	gene_id "MSTRG.68493"; transcript_id "ENST00000567264"; exon_number "4"; gene_name "UBFD1"; ref_gene_id "ENSG00000103353";
chr16	StringTie	transcript	23559028	23559868	1000	+	.	gene_id "MSTRG.68493"; transcript_id "ENST00000569919"; gene_name "UBFD1"; ref_gene_id "ENSG00000103353";
chr16	StringTie	exon	23559028	23559676	1000	+	.	gene_id "MSTRG.68493"; transcript_id "ENST00000569919"; exon_number "1"; gene_name "UBFD1"; ref_gene_id "ENSG00000103353";
chr16	StringTie	exon	23559779	23559868	1000	+	.	gene_id "MSTRG.68493"; transcript_id "ENST00000569919"; exon_number "2"; gene_name "UBFD1"; ref_gene_id "ENSG00000103353";
chr16	StringTie	transcript	23557737	23564090	1000	+	.	gene_id "MSTRG.68493"; transcript_id "ENST00000571064"; gene_name "UBFD1"; ref_gene_id "ENSG00000103353";
chr16	StringTie	exon	23557737	23557767	1000	+	.	gene_id "MSTRG.68493"; transcript_id "ENST00000571064"; exon_number "1"; gene_name "UBFD1"; ref_gene_id "ENSG00000103353";
chr16	StringTie	exon	23557950	23558279	1000	+	.	gene_id "MSTRG.68493"; transcript_id "ENST00000571064"; exon_number "2"; gene_name "UBFD1"; ref_gene_id "ENSG00000103353";
chr16	StringTie	exon	23559468	23559676	1000	+	.	gene_id "MSTRG.68493"; transcript_id "ENST00000571064"; exon_number "3"; gene_name "UBFD1"; ref_gene_id "ENSG00000103353";
chr16	StringTie	exon	23562206	23562271	1000	+	.	gene_id "MSTRG.68493"; transcript_id "ENST00000571064"; exon_number "4"; gene_name "UBFD1"; ref_gene_id "ENSG00000103353";
chr16	StringTie	exon	23562625	23562730	1000	+	.	gene_id "MSTRG.68493"; transcript_id "ENST00000571064"; exon_number "5"; gene_name "UBFD1"; ref_gene_id "ENSG00000103353";
chr16	StringTie	exon	23564039	23564090	1000	+	.	gene_id "MSTRG.68493"; transcript_id "ENST00000571064"; exon_number "6"; gene_name "UBFD1"; ref_gene_id "ENSG00000103353";
chr16	StringTie	transcript	23557354	23576835	1000	+	.	gene_id "MSTRG.68493"; transcript_id "MSTRG.68493.1";
chr16	StringTie	exon	23557354	23558279	1000	+	.	gene_id "MSTRG.68493"; transcript_id "MSTRG.68493.1"; exon_number "1";
chr16	StringTie	exon	23559468	23559676	1000	+	.	gene_id "MSTRG.68493"; transcript_id "MSTRG.68493.1"; exon_number "2";
chr16	StringTie	exon	23559779	23559868	1000	+	.	gene_id "MSTRG.68493"; transcript_id "MSTRG.68493.1"; exon_number "3";
chr16	StringTie	exon	23562206	23562271	1000	+	.	gene_id "MSTRG.68493"; transcript_id "MSTRG.68493.1"; exon_number "4";
chr16	StringTie	exon	23562625	23562730	1000	+	.	gene_id "MSTRG.68493"; transcript_id "MSTRG.68493.1"; exon_number "5";
chr16	StringTie	exon	23564039	23564109	1000	+	.	gene_id "MSTRG.68493"; transcript_id "MSTRG.68493.1"; exon_number "6";
chr16	StringTie	exon	23566987	23567069	1000	+	.	gene_id "MSTRG.68493"; transcript_id "MSTRG.68493.1"; exon_number "7";
chr16	StringTie	exon	23570480	23576835	1000	+	.	gene_id "MSTRG.68493"; transcript_id "MSTRG.68493.1"; exon_number "8";
chr16	StringTie	transcript	23557360	23574422	1000	+	.	gene_id "MSTRG.68493"; transcript_id "MSTRG.68493.10";
chr16	StringTie	exon	23557360	23557767	1000	+	.	gene_id "MSTRG.68493"; transcript_id "MSTRG.68493.10"; exon_number "1";
chr16	StringTie	exon	23557950	23558279	1000	+	.	gene_id "MSTRG.68493"; transcript_id "MSTRG.68493.10"; exon_number "2";
chr16	StringTie	exon	23559468	23559676	1000	+	.	gene_id "MSTRG.68493"; transcript_id "MSTRG.68493.10"; exon_number "3";
chr16	StringTie	exon	23562206	23562271	1000	+	.	gene_id "MSTRG.68493"; transcript_id "MSTRG.68493.10"; exon_number "4";
chr16	StringTie	exon	23562625	23562730	1000	+	.	gene_id "MSTRG.68493"; transcript_id "MSTRG.68493.10"; exon_number "5";
chr16	StringTie	exon	23564039	23564089	1000	+	.	gene_id "MSTRG.68493"; transcript_id "MSTRG.68493.10"; exon_number "6";
chr16	StringTie	exon	23566987	23567069	1000	+	.	gene_id "MSTRG.68493"; transcript_id "MSTRG.68493.10"; exon_number "7";
chr16	StringTie	exon	23570480	23574422	1000	+	.	gene_id "MSTRG.68493"; transcript_id "MSTRG.68493.10"; exon_number "8";
chr16	StringTie	transcript	23557363	23576034	1000	+	.	gene_id "MSTRG.68493"; transcript_id "MSTRG.68493.12";
chr16	StringTie	exon	23557363	23558279	1000	+	.	gene_id "MSTRG.68493"; transcript_id "MSTRG.68493.12"; exon_number "1";
chr16	StringTie	exon	23559468	23559676	1000	+	.	gene_id "MSTRG.68493"; transcript_id "MSTRG.68493.12"; exon_number "2";
chr16	StringTie	exon	23559779	23559868	1000	+	.	gene_id "MSTRG.68493"; transcript_id "MSTRG.68493.12"; exon_number "3";
chr16	StringTie	exon	23562206	23562271	1000	+	.	gene_id "MSTRG.68493"; transcript_id "MSTRG.68493.12"; exon_number "4";
chr16	StringTie	exon	23562625	23562730	1000	+	.	gene_id "MSTRG.68493"; transcript_id "MSTRG.68493.12"; exon_number "5";
chr16	StringTie	exon	23564039	23564089	1000	+	.	gene_id "MSTRG.68493"; transcript_id "MSTRG.68493.12"; exon_number "6";
chr16	StringTie	exon	23566987	23567069	1000	+	.	gene_id "MSTRG.68493"; transcript_id "MSTRG.68493.12"; exon_number "7";
chr16	StringTie	exon	23570480	23576034	1000	+	.	gene_id "MSTRG.68493"; transcript_id "MSTRG.68493.12"; exon_number "8";
chr16	StringTie	transcript	23557363	23575025	1000	+	.	gene_id "MSTRG.68493"; transcript_id "MSTRG.68493.13";
chr16	StringTie	exon	23557363	23558279	1000	+	.	gene_id "MSTRG.68493"; transcript_id "MSTRG.68493.13"; exon_number "1";
chr16	StringTie	exon	23559468	23559676	1000	+	.	gene_id "MSTRG.68493"; transcript_id "MSTRG.68493.13"; exon_number "2";
chr16	StringTie	exon	23559779	23559868	1000	+	.	gene_id "MSTRG.68493"; transcript_id "MSTRG.68493.13"; exon_number "3";
chr16	StringTie	exon	23562206	23562271	1000	+	.	gene_id "MSTRG.68493"; transcript_id "MSTRG.68493.13"; exon_number "4";
chr16	StringTie	exon	23562625	23562730	1000	+	.	gene_id "MSTRG.68493"; transcript_id "MSTRG.68493.13"; exon_number "5";
chr16	StringTie	exon	23570480	23575025	1000	+	.	gene_id "MSTRG.68493"; transcript_id "MSTRG.68493.13"; exon_number "6";
chr16	StringTie	transcript	23557369	23574408	1000	+	.	gene_id "MSTRG.68493"; transcript_id "MSTRG.68493.14";
chr16	StringTie	exon	23557369	23557767	1000	+	.	gene_id "MSTRG.68493"; transcript_id "MSTRG.68493.14"; exon_number "1";
chr16	StringTie	exon	23557950	23558279	1000	+	.	gene_id "MSTRG.68493"; transcript_id "MSTRG.68493.14"; exon_number "2";
chr16	StringTie	exon	23559468	23559676	1000	+	.	gene_id "MSTRG.68493"; transcript_id "MSTRG.68493.14"; exon_number "3";
chr16	StringTie	exon	23562206	23562271	1000	+	.	gene_id "MSTRG.68493"; transcript_id "MSTRG.68493.14"; exon_number "4";
chr16	StringTie	exon	23562625	23562730	1000	+	.	gene_id "MSTRG.68493"; transcript_id "MSTRG.68493.14"; exon_number "5";
chr16	StringTie	exon	23566987	23567069	1000	+	.	gene_id "MSTRG.68493"; transcript_id "MSTRG.68493.14"; exon_number "6";
chr16	StringTie	exon	23570480	23570716	1000	+	.	gene_id "MSTRG.68493"; transcript_id "MSTRG.68493.14"; exon_number "7";
chr16	StringTie	exon	23570741	23574408	1000	+	.	gene_id "MSTRG.68493"; transcript_id "MSTRG.68493.14"; exon_number "8";
chr16	StringTie	transcript	23557400	23574468	1000	+	.	gene_id "MSTRG.68493"; transcript_id "MSTRG.68493.15";
chr16	StringTie	exon	23557400	23557767	1000	+	.	gene_id "MSTRG.68493"; transcript_id "MSTRG.68493.15"; exon_number "1";
chr16	StringTie	exon	23557950	23558068	1000	+	.	gene_id "MSTRG.68493"; transcript_id "MSTRG.68493.15"; exon_number "2";
chr16	StringTie	exon	23558129	23558279	1000	+	.	gene_id "MSTRG.68493"; transcript_id "MSTRG.68493.15"; exon_number "3";
chr16	StringTie	exon	23559468	23559676	1000	+	.	gene_id "MSTRG.68493"; transcript_id "MSTRG.68493.15"; exon_number "4";
chr16	StringTie	exon	23562206	23562271	1000	+	.	gene_id "MSTRG.68493"; transcript_id "MSTRG.68493.15"; exon_number "5";
chr16	StringTie	exon	23562625	23562730	1000	+	.	gene_id "MSTRG.68493"; transcript_id "MSTRG.68493.15"; exon_number "6";
chr16	StringTie	exon	23564039	23564109	1000	+	.	gene_id "MSTRG.68493"; transcript_id "MSTRG.68493.15"; exon_number "7";
chr16	StringTie	exon	23566987	23567069	1000	+	.	gene_id "MSTRG.68493"; transcript_id "MSTRG.68493.15"; exon_number "8";
chr16	StringTie	exon	23570480	23574468	1000	+	.	gene_id "MSTRG.68493"; transcript_id "MSTRG.68493.15"; exon_number "9";
chr16	StringTie	transcript	23557403	23575051	1000	+	.	gene_id "MSTRG.68493"; transcript_id "MSTRG.68493.16";
chr16	StringTie	exon	23557403	23557767	1000	+	.	gene_id "MSTRG.68493"; transcript_id "MSTRG.68493.16"; exon_number "1";
chr16	StringTie	exon	23557950	23558279	1000	+	.	gene_id "MSTRG.68493"; transcript_id "MSTRG.68493.16"; exon_number "2";
chr16	StringTie	exon	23559468	23559676	1000	+	.	gene_id "MSTRG.68493"; transcript_id "MSTRG.68493.16"; exon_number "3";
chr16	StringTie	exon	23562206	23562271	1000	+	.	gene_id "MSTRG.68493"; transcript_id "MSTRG.68493.16"; exon_number "4";
chr16	StringTie	exon	23562625	23562730	1000	+	.	gene_id "MSTRG.68493"; transcript_id "MSTRG.68493.16"; exon_number "5";
chr16	StringTie	exon	23570480	23575051	1000	+	.	gene_id "MSTRG.68493"; transcript_id "MSTRG.68493.16"; exon_number "6";
chr16	StringTie	transcript	23557413	23574394	1000	+	.	gene_id "MSTRG.68493"; transcript_id "MSTRG.68493.17";
chr16	StringTie	exon	23557413	23557767	1000	+	.	gene_id "MSTRG.68493"; transcript_id "MSTRG.68493.17"; exon_number "1";
chr16	StringTie	exon	23557950	23558081	1000	+	.	gene_id "MSTRG.68493"; transcript_id "MSTRG.68493.17"; exon_number "2";
chr16	StringTie	exon	23558129	23558279	1000	+	.	gene_id "MSTRG.68493"; transcript_id "MSTRG.68493.17"; exon_number "3";
chr16	StringTie	exon	23559468	23559676	1000	+	.	gene_id "MSTRG.68493"; transcript_id "MSTRG.68493.17"; exon_number "4";
chr16	StringTie	exon	23562206	23562271	1000	+	.	gene_id "MSTRG.68493"; transcript_id "MSTRG.68493.17"; exon_number "5";
chr16	StringTie	exon	23562625	23562730	1000	+	.	gene_id "MSTRG.68493"; transcript_id "MSTRG.68493.17"; exon_number "6";
chr16	StringTie	exon	23566987	23567069	1000	+	.	gene_id "MSTRG.68493"; transcript_id "MSTRG.68493.17"; exon_number "7";
chr16	StringTie	exon	23570480	23574394	1000	+	.	gene_id "MSTRG.68493"; transcript_id "MSTRG.68493.17"; exon_number "8";
chr16	StringTie	transcript	23557429	23574499	1000	+	.	gene_id "MSTRG.68493"; transcript_id "MSTRG.68493.18";
chr16	StringTie	exon	23557429	23557767	1000	+	.	gene_id "MSTRG.68493"; transcript_id "MSTRG.68493.18"; exon_number "1";
chr16	StringTie	exon	23557950	23558279	1000	+	.	gene_id "MSTRG.68493"; transcript_id "MSTRG.68493.18"; exon_number "2";
chr16	StringTie	exon	23559468	23559676	1000	+	.	gene_id "MSTRG.68493"; transcript_id "MSTRG.68493.18"; exon_number "3";
chr16	StringTie	exon	23559779	23559868	1000	+	.	gene_id "MSTRG.68493"; transcript_id "MSTRG.68493.18"; exon_number "4";
chr16	StringTie	exon	23562206	23562271	1000	+	.	gene_id "MSTRG.68493"; transcript_id "MSTRG.68493.18"; exon_number "5";
chr16	StringTie	exon	23562625	23562730	1000	+	.	gene_id "MSTRG.68493"; transcript_id "MSTRG.68493.18"; exon_number "6";
chr16	StringTie	exon	23564039	23564089	1000	+	.	gene_id "MSTRG.68493"; transcript_id "MSTRG.68493.18"; exon_number "7";
chr16	StringTie	exon	23566987	23567069	1000	+	.	gene_id "MSTRG.68493"; transcript_id "MSTRG.68493.18"; exon_number "8";
chr16	StringTie	exon	23570480	23574499	1000	+	.	gene_id "MSTRG.68493"; transcript_id "MSTRG.68493.18"; exon_number "9";
chr16	StringTie	transcript	23557431	23574575	1000	+	.	gene_id "MSTRG.68493"; transcript_id "MSTRG.68493.19";
chr16	StringTie	exon	23557431	23557767	1000	+	.	gene_id "MSTRG.68493"; transcript_id "MSTRG.68493.19"; exon_number "1";
chr16	StringTie	exon	23557950	23558279	1000	+	.	gene_id "MSTRG.68493"; transcript_id "MSTRG.68493.19"; exon_number "2";
chr16	StringTie	exon	23559468	23559676	1000	+	.	gene_id "MSTRG.68493"; transcript_id "MSTRG.68493.19"; exon_number "3";
chr16	StringTie	exon	23559779	23559868	1000	+	.	gene_id "MSTRG.68493"; transcript_id "MSTRG.68493.19"; exon_number "4";
chr16	StringTie	exon	23562206	23562271	1000	+	.	gene_id "MSTRG.68493"; transcript_id "MSTRG.68493.19"; exon_number "5";
chr16	StringTie	exon	23562625	23562730	1000	+	.	gene_id "MSTRG.68493"; transcript_id "MSTRG.68493.19"; exon_number "6";
chr16	StringTie	exon	23564039	23564732	1000	+	.	gene_id "MSTRG.68493"; transcript_id "MSTRG.68493.19"; exon_number "7";
chr16	StringTie	exon	23566987	23567069	1000	+	.	gene_id "MSTRG.68493"; transcript_id "MSTRG.68493.19"; exon_number "8";
chr16	StringTie	exon	23570480	23574575	1000	+	.	gene_id "MSTRG.68493"; transcript_id "MSTRG.68493.19"; exon_number "9";
chr16	StringTie	transcript	23557357	23576588	1000	+	.	gene_id "MSTRG.68493"; transcript_id "MSTRG.68493.2";
chr16	StringTie	exon	23557357	23557767	1000	+	.	gene_id "MSTRG.68493"; transcript_id "MSTRG.68493.2"; exon_number "1";
chr16	StringTie	exon	23557950	23558279	1000	+	.	gene_id "MSTRG.68493"; transcript_id "MSTRG.68493.2"; exon_number "2";
chr16	StringTie	exon	23559468	23559676	1000	+	.	gene_id "MSTRG.68493"; transcript_id "MSTRG.68493.2"; exon_number "3";
chr16	StringTie	exon	23562206	23562271	1000	+	.	gene_id "MSTRG.68493"; transcript_id "MSTRG.68493.2"; exon_number "4";
chr16	StringTie	exon	23562625	23562730	1000	+	.	gene_id "MSTRG.68493"; transcript_id "MSTRG.68493.2"; exon_number "5";
chr16	StringTie	exon	23564039	23564109	1000	+	.	gene_id "MSTRG.68493"; transcript_id "MSTRG.68493.2"; exon_number "6";
chr16	StringTie	exon	23566987	23567069	1000	+	.	gene_id "MSTRG.68493"; transcript_id "MSTRG.68493.2"; exon_number "7";
chr16	StringTie	exon	23570480	23576588	1000	+	.	gene_id "MSTRG.68493"; transcript_id "MSTRG.68493.2"; exon_number "8";
chr16	StringTie	transcript	23557436	23574466	1000	+	.	gene_id "MSTRG.68493"; transcript_id "MSTRG.68493.20";
chr16	StringTie	exon	23557436	23558279	1000	+	.	gene_id "MSTRG.68493"; transcript_id "MSTRG.68493.20"; exon_number "1";
chr16	StringTie	exon	23559468	23559676	1000	+	.	gene_id "MSTRG.68493"; transcript_id "MSTRG.68493.20"; exon_number "2";
chr16	StringTie	exon	23562206	23562271	1000	+	.	gene_id "MSTRG.68493"; transcript_id "MSTRG.68493.20"; exon_number "3";
chr16	StringTie	exon	23562625	23562730	1000	+	.	gene_id "MSTRG.68493"; transcript_id "MSTRG.68493.20"; exon_number "4";
chr16	StringTie	exon	23566987	23567069	1000	+	.	gene_id "MSTRG.68493"; transcript_id "MSTRG.68493.20"; exon_number "5";
chr16	StringTie	exon	23570206	23574466	1000	+	.	gene_id "MSTRG.68493"; transcript_id "MSTRG.68493.20"; exon_number "6";
chr16	StringTie	transcript	23557438	23574469	1000	+	.	gene_id "MSTRG.68493"; transcript_id "MSTRG.68493.21";
chr16	StringTie	exon	23557438	23557767	1000	+	.	gene_id "MSTRG.68493"; transcript_id "MSTRG.68493.21"; exon_number "1";
chr16	StringTie	exon	23557950	23558279	1000	+	.	gene_id "MSTRG.68493"; transcript_id "MSTRG.68493.21"; exon_number "2";
chr16	StringTie	exon	23559468	23559676	1000	+	.	gene_id "MSTRG.68493"; transcript_id "MSTRG.68493.21"; exon_number "3";
chr16	StringTie	exon	23559779	23559868	1000	+	.	gene_id "MSTRG.68493"; transcript_id "MSTRG.68493.21"; exon_number "4";
chr16	StringTie	exon	23562206	23562271	1000	+	.	gene_id "MSTRG.68493"; transcript_id "MSTRG.68493.21"; exon_number "5";
chr16	StringTie	exon	23562625	23562730	1000	+	.	gene_id "MSTRG.68493"; transcript_id "MSTRG.68493.21"; exon_number "6";
chr16	StringTie	exon	23566987	23567069	1000	+	.	gene_id "MSTRG.68493"; transcript_id "MSTRG.68493.21"; exon_number "7";
chr16	StringTie	exon	23570480	23570716	1000	+	.	gene_id "MSTRG.68493"; transcript_id "MSTRG.68493.21"; exon_number "8";
chr16	StringTie	exon	23570741	23574469	1000	+	.	gene_id "MSTRG.68493"; transcript_id "MSTRG.68493.21"; exon_number "9";
chr16	StringTie	transcript	23557440	23576366	1000	+	.	gene_id "MSTRG.68493"; transcript_id "MSTRG.68493.22";
chr16	StringTie	exon	23557440	23558279	1000	+	.	gene_id "MSTRG.68493"; transcript_id "MSTRG.68493.22"; exon_number "1";
chr16	StringTie	exon	23559468	23559676	1000	+	.	gene_id "MSTRG.68493"; transcript_id "MSTRG.68493.22"; exon_number "2";
chr16	StringTie	exon	23562206	23562271	1000	+	.	gene_id "MSTRG.68493"; transcript_id "MSTRG.68493.22"; exon_number "3";
chr16	StringTie	exon	23562625	23562730	1000	+	.	gene_id "MSTRG.68493"; transcript_id "MSTRG.68493.22"; exon_number "4";
chr16	StringTie	exon	23566987	23567069	1000	+	.	gene_id "MSTRG.68493"; transcript_id "MSTRG.68493.22"; exon_number "5";
chr16	StringTie	exon	23570480	23570716	1000	+	.	gene_id "MSTRG.68493"; transcript_id "MSTRG.68493.22"; exon_number "6";
chr16	StringTie	exon	23570741	23576366	1000	+	.	gene_id "MSTRG.68493"; transcript_id "MSTRG.68493.22"; exon_number "7";
chr16	StringTie	transcript	23557447	23574471	1000	+	.	gene_id "MSTRG.68493"; transcript_id "MSTRG.68493.23";
chr16	StringTie	exon	23557447	23557767	1000	+	.	gene_id "MSTRG.68493"; transcript_id "MSTRG.68493.23"; exon_number "1";
chr16	StringTie	exon	23557950	23558279	1000	+	.	gene_id "MSTRG.68493"; transcript_id "MSTRG.68493.23"; exon_number "2";
chr16	StringTie	exon	23559468	23559676	1000	+	.	gene_id "MSTRG.68493"; transcript_id "MSTRG.68493.23"; exon_number "3";
chr16	StringTie	exon	23559779	23559868	1000	+	.	gene_id "MSTRG.68493"; transcript_id "MSTRG.68493.23"; exon_number "4";
chr16	StringTie	exon	23562206	23562271	1000	+	.	gene_id "MSTRG.68493"; transcript_id "MSTRG.68493.23"; exon_number "5";
chr16	StringTie	exon	23562625	23562730	1000	+	.	gene_id "MSTRG.68493"; transcript_id "MSTRG.68493.23"; exon_number "6";
chr16	StringTie	exon	23570480	23574471	1000	+	.	gene_id "MSTRG.68493"; transcript_id "MSTRG.68493.23"; exon_number "7";
chr16	StringTie	transcript	23557548	23574412	1000	+	.	gene_id "MSTRG.68493"; transcript_id "MSTRG.68493.24";
chr16	StringTie	exon	23557548	23557720	1000	+	.	gene_id "MSTRG.68493"; transcript_id "MSTRG.68493.24"; exon_number "1";
chr16	StringTie	exon	23557950	23558279	1000	+	.	gene_id "MSTRG.68493"; transcript_id "MSTRG.68493.24"; exon_number "2";
chr16	StringTie	exon	23559468	23559676	1000	+	.	gene_id "MSTRG.68493"; transcript_id "MSTRG.68493.24"; exon_number "3";
chr16	StringTie	exon	23562206	23562271	1000	+	.	gene_id "MSTRG.68493"; transcript_id "MSTRG.68493.24"; exon_number "4";
chr16	StringTie	exon	23562625	23562730	1000	+	.	gene_id "MSTRG.68493"; transcript_id "MSTRG.68493.24"; exon_number "5";
chr16	StringTie	exon	23566987	23567069	1000	+	.	gene_id "MSTRG.68493"; transcript_id "MSTRG.68493.24"; exon_number "6";
chr16	StringTie	exon	23570480	23574412	1000	+	.	gene_id "MSTRG.68493"; transcript_id "MSTRG.68493.24"; exon_number "7";
chr16	StringTie	transcript	23557562	23574448	1000	+	.	gene_id "MSTRG.68493"; transcript_id "MSTRG.68493.25";
chr16	StringTie	exon	23557562	23557767	1000	+	.	gene_id "MSTRG.68493"; transcript_id "MSTRG.68493.25"; exon_number "1";
chr16	StringTie	exon	23557950	23558279	1000	+	.	gene_id "MSTRG.68493"; transcript_id "MSTRG.68493.25"; exon_number "2";
chr16	StringTie	exon	23559468	23559676	1000	+	.	gene_id "MSTRG.68493"; transcript_id "MSTRG.68493.25"; exon_number "3";
chr16	StringTie	exon	23562206	23562271	1000	+	.	gene_id "MSTRG.68493"; transcript_id "MSTRG.68493.25"; exon_number "4";
chr16	StringTie	exon	23562625	23562730	1000	+	.	gene_id "MSTRG.68493"; transcript_id "MSTRG.68493.25"; exon_number "5";
chr16	StringTie	exon	23564039	23564109	1000	+	.	gene_id "MSTRG.68493"; transcript_id "MSTRG.68493.25"; exon_number "6";
chr16	StringTie	exon	23566987	23567069	1000	+	.	gene_id "MSTRG.68493"; transcript_id "MSTRG.68493.25"; exon_number "7";
chr16	StringTie	exon	23570480	23570716	1000	+	.	gene_id "MSTRG.68493"; transcript_id "MSTRG.68493.25"; exon_number "8";
chr16	StringTie	exon	23570741	23574448	1000	+	.	gene_id "MSTRG.68493"; transcript_id "MSTRG.68493.25"; exon_number "9";
chr16	StringTie	transcript	23557564	23574468	1000	+	.	gene_id "MSTRG.68493"; transcript_id "MSTRG.68493.26";
chr16	StringTie	exon	23557564	23557767	1000	+	.	gene_id "MSTRG.68493"; transcript_id "MSTRG.68493.26"; exon_number "1";
chr16	StringTie	exon	23557950	23558068	1000	+	.	gene_id "MSTRG.68493"; transcript_id "MSTRG.68493.26"; exon_number "2";
chr16	StringTie	exon	23558129	23558279	1000	+	.	gene_id "MSTRG.68493"; transcript_id "MSTRG.68493.26"; exon_number "3";
chr16	StringTie	exon	23559468	23559676	1000	+	.	gene_id "MSTRG.68493"; transcript_id "MSTRG.68493.26"; exon_number "4";
chr16	StringTie	exon	23562206	23562271	1000	+	.	gene_id "MSTRG.68493"; transcript_id "MSTRG.68493.26"; exon_number "5";
chr16	StringTie	exon	23562625	23562730	1000	+	.	gene_id "MSTRG.68493"; transcript_id "MSTRG.68493.26"; exon_number "6";
chr16	StringTie	exon	23566987	23567069	1000	+	.	gene_id "MSTRG.68493"; transcript_id "MSTRG.68493.26"; exon_number "7";
chr16	StringTie	exon	23570480	23574468	1000	+	.	gene_id "MSTRG.68493"; transcript_id "MSTRG.68493.26"; exon_number "8";
chr16	StringTie	transcript	23557578	23574625	1000	+	.	gene_id "MSTRG.68493"; transcript_id "MSTRG.68493.27";
chr16	StringTie	exon	23557578	23558279	1000	+	.	gene_id "MSTRG.68493"; transcript_id "MSTRG.68493.27"; exon_number "1";
chr16	StringTie	exon	23559468	23559637	1000	+	.	gene_id "MSTRG.68493"; transcript_id "MSTRG.68493.27"; exon_number "2";
chr16	StringTie	exon	23570650	23574625	1000	+	.	gene_id "MSTRG.68493"; transcript_id "MSTRG.68493.27"; exon_number "3";
chr16	StringTie	transcript	23557659	23574389	1000	+	.	gene_id "MSTRG.68493"; transcript_id "MSTRG.68493.28";
chr16	StringTie	exon	23557659	23558279	1000	+	.	gene_id "MSTRG.68493"; transcript_id "MSTRG.68493.28"; exon_number "1";
chr16	StringTie	exon	23559468	23559676	1000	+	.	gene_id "MSTRG.68493"; transcript_id "MSTRG.68493.28"; exon_number "2";
chr16	StringTie	exon	23562206	23562271	1000	+	.	gene_id "MSTRG.68493"; transcript_id "MSTRG.68493.28"; exon_number "3";
chr16	StringTie	exon	23562625	23562730	1000	+	.	gene_id "MSTRG.68493"; transcript_id "MSTRG.68493.28"; exon_number "4";
chr16	StringTie	exon	23566987	23567069	1000	+	.	gene_id "MSTRG.68493"; transcript_id "MSTRG.68493.28"; exon_number "5";
chr16	StringTie	exon	23570480	23573931	1000	+	.	gene_id "MSTRG.68493"; transcript_id "MSTRG.68493.28"; exon_number "6";
chr16	StringTie	exon	23573957	23574389	1000	+	.	gene_id "MSTRG.68493"; transcript_id "MSTRG.68493.28"; exon_number "7";
chr16	StringTie	transcript	23557668	23574659	1000	+	.	gene_id "MSTRG.68493"; transcript_id "MSTRG.68493.29";
chr16	StringTie	exon	23557668	23557767	1000	+	.	gene_id "MSTRG.68493"; transcript_id "MSTRG.68493.29"; exon_number "1";
chr16	StringTie	exon	23557950	23558279	1000	+	.	gene_id "MSTRG.68493"; transcript_id "MSTRG.68493.29"; exon_number "2";
chr16	StringTie	exon	23559468	23559676	1000	+	.	gene_id "MSTRG.68493"; transcript_id "MSTRG.68493.29"; exon_number "3";
chr16	StringTie	exon	23562206	23562271	1000	+	.	gene_id "MSTRG.68493"; transcript_id "MSTRG.68493.29"; exon_number "4";
chr16	StringTie	exon	23562625	23562730	1000	+	.	gene_id "MSTRG.68493"; transcript_id "MSTRG.68493.29"; exon_number "5";
chr16	StringTie	exon	23564039	23564089	1000	+	.	gene_id "MSTRG.68493"; transcript_id "MSTRG.68493.29"; exon_number "6";
chr16	StringTie	exon	23566987	23567069	1000	+	.	gene_id "MSTRG.68493"; transcript_id "MSTRG.68493.29"; exon_number "7";
chr16	StringTie	exon	23570480	23570716	1000	+	.	gene_id "MSTRG.68493"; transcript_id "MSTRG.68493.29"; exon_number "8";
chr16	StringTie	exon	23570741	23574659	1000	+	.	gene_id "MSTRG.68493"; transcript_id "MSTRG.68493.29"; exon_number "9";
chr16	StringTie	transcript	23557357	23576632	1000	+	.	gene_id "MSTRG.68493"; transcript_id "MSTRG.68493.3";
chr16	StringTie	exon	23557357	23558279	1000	+	.	gene_id "MSTRG.68493"; transcript_id "MSTRG.68493.3"; exon_number "1";
chr16	StringTie	exon	23559468	23559676	1000	+	.	gene_id "MSTRG.68493"; transcript_id "MSTRG.68493.3"; exon_number "2";
chr16	StringTie	exon	23559779	23559868	1000	+	.	gene_id "MSTRG.68493"; transcript_id "MSTRG.68493.3"; exon_number "3";
chr16	StringTie	exon	23562206	23562271	1000	+	.	gene_id "MSTRG.68493"; transcript_id "MSTRG.68493.3"; exon_number "4";
chr16	StringTie	exon	23562625	23562730	1000	+	.	gene_id "MSTRG.68493"; transcript_id "MSTRG.68493.3"; exon_number "5";
chr16	StringTie	exon	23566987	23567069	1000	+	.	gene_id "MSTRG.68493"; transcript_id "MSTRG.68493.3"; exon_number "6";
chr16	StringTie	exon	23570480	23576632	1000	+	.	gene_id "MSTRG.68493"; transcript_id "MSTRG.68493.3"; exon_number "7";
chr16	StringTie	transcript	23557357	23576368	1000	+	.	gene_id "MSTRG.68493"; transcript_id "MSTRG.68493.4";
chr16	StringTie	exon	23557357	23558279	1000	+	.	gene_id "MSTRG.68493"; transcript_id "MSTRG.68493.4"; exon_number "1";
chr16	StringTie	exon	23559468	23559676	1000	+	.	gene_id "MSTRG.68493"; transcript_id "MSTRG.68493.4"; exon_number "2";
chr16	StringTie	exon	23562206	23562271	1000	+	.	gene_id "MSTRG.68493"; transcript_id "MSTRG.68493.4"; exon_number "3";
chr16	StringTie	exon	23562625	23562730	1000	+	.	gene_id "MSTRG.68493"; transcript_id "MSTRG.68493.4"; exon_number "4";
chr16	StringTie	exon	23564039	23564089	1000	+	.	gene_id "MSTRG.68493"; transcript_id "MSTRG.68493.4"; exon_number "5";
chr16	StringTie	exon	23566987	23567069	1000	+	.	gene_id "MSTRG.68493"; transcript_id "MSTRG.68493.4"; exon_number "6";
chr16	StringTie	exon	23570480	23576368	1000	+	.	gene_id "MSTRG.68493"; transcript_id "MSTRG.68493.4"; exon_number "7";
chr16	StringTie	transcript	23557357	23581005	1000	+	.	gene_id "MSTRG.68493"; transcript_id "MSTRG.68493.5";
chr16	StringTie	exon	23557357	23558279	1000	+	.	gene_id "MSTRG.68493"; transcript_id "MSTRG.68493.5"; exon_number "1";
chr16	StringTie	exon	23559468	23559676	1000	+	.	gene_id "MSTRG.68493"; transcript_id "MSTRG.68493.5"; exon_number "2";
chr16	StringTie	exon	23562206	23562271	1000	+	.	gene_id "MSTRG.68493"; transcript_id "MSTRG.68493.5"; exon_number "3";
chr16	StringTie	exon	23562625	23562730	1000	+	.	gene_id "MSTRG.68493"; transcript_id "MSTRG.68493.5"; exon_number "4";
chr16	StringTie	exon	23566987	23567069	1000	+	.	gene_id "MSTRG.68493"; transcript_id "MSTRG.68493.5"; exon_number "5";
chr16	StringTie	exon	23570480	23581005	1000	+	.	gene_id "MSTRG.68493"; transcript_id "MSTRG.68493.5"; exon_number "6";
chr16	StringTie	transcript	23557357	23576684	1000	+	.	gene_id "MSTRG.68493"; transcript_id "MSTRG.68493.6";
chr16	StringTie	exon	23557357	23557767	1000	+	.	gene_id "MSTRG.68493"; transcript_id "MSTRG.68493.6"; exon_number "1";
chr16	StringTie	exon	23557950	23558279	1000	+	.	gene_id "MSTRG.68493"; transcript_id "MSTRG.68493.6"; exon_number "2";
chr16	StringTie	exon	23559468	23559676	1000	+	.	gene_id "MSTRG.68493"; transcript_id "MSTRG.68493.6"; exon_number "3";
chr16	StringTie	exon	23559779	23559868	1000	+	.	gene_id "MSTRG.68493"; transcript_id "MSTRG.68493.6"; exon_number "4";
chr16	StringTie	exon	23562206	23562271	1000	+	.	gene_id "MSTRG.68493"; transcript_id "MSTRG.68493.6"; exon_number "5";
chr16	StringTie	exon	23562625	23562730	1000	+	.	gene_id "MSTRG.68493"; transcript_id "MSTRG.68493.6"; exon_number "6";
chr16	StringTie	exon	23564039	23564109	1000	+	.	gene_id "MSTRG.68493"; transcript_id "MSTRG.68493.6"; exon_number "7";
chr16	StringTie	exon	23566987	23567069	1000	+	.	gene_id "MSTRG.68493"; transcript_id "MSTRG.68493.6"; exon_number "8";
chr16	StringTie	exon	23570480	23576684	1000	+	.	gene_id "MSTRG.68493"; transcript_id "MSTRG.68493.6"; exon_number "9";
chr16	StringTie	transcript	23557357	23575088	1000	+	.	gene_id "MSTRG.68493"; transcript_id "MSTRG.68493.7";
chr16	StringTie	exon	23557357	23558279	1000	+	.	gene_id "MSTRG.68493"; transcript_id "MSTRG.68493.7"; exon_number "1";
chr16	StringTie	exon	23559468	23559676	1000	+	.	gene_id "MSTRG.68493"; transcript_id "MSTRG.68493.7"; exon_number "2";
chr16	StringTie	exon	23562206	23562271	1000	+	.	gene_id "MSTRG.68493"; transcript_id "MSTRG.68493.7"; exon_number "3";
chr16	StringTie	exon	23562625	23562730	1000	+	.	gene_id "MSTRG.68493"; transcript_id "MSTRG.68493.7"; exon_number "4";
chr16	StringTie	exon	23570480	23575088	1000	+	.	gene_id "MSTRG.68493"; transcript_id "MSTRG.68493.7"; exon_number "5";
chr16	StringTie	transcript	23557358	23576315	1000	+	.	gene_id "MSTRG.68493"; transcript_id "MSTRG.68493.8";
chr16	StringTie	exon	23557358	23557767	1000	+	.	gene_id "MSTRG.68493"; transcript_id "MSTRG.68493.8"; exon_number "1";
chr16	StringTie	exon	23557950	23558279	1000	+	.	gene_id "MSTRG.68493"; transcript_id "MSTRG.68493.8"; exon_number "2";
chr16	StringTie	exon	23559468	23559676	1000	+	.	gene_id "MSTRG.68493"; transcript_id "MSTRG.68493.8"; exon_number "3";
chr16	StringTie	exon	23559779	23559868	1000	+	.	gene_id "MSTRG.68493"; transcript_id "MSTRG.68493.8"; exon_number "4";
chr16	StringTie	exon	23562206	23562271	1000	+	.	gene_id "MSTRG.68493"; transcript_id "MSTRG.68493.8"; exon_number "5";
chr16	StringTie	exon	23562625	23562730	1000	+	.	gene_id "MSTRG.68493"; transcript_id "MSTRG.68493.8"; exon_number "6";
chr16	StringTie	exon	23566987	23567069	1000	+	.	gene_id "MSTRG.68493"; transcript_id "MSTRG.68493.8"; exon_number "7";
chr16	StringTie	exon	23570480	23576315	1000	+	.	gene_id "MSTRG.68493"; transcript_id "MSTRG.68493.8"; exon_number "8";
chr16	StringTie	transcript	23557359	23575058	1000	+	.	gene_id "MSTRG.68493"; transcript_id "MSTRG.68493.9";
chr16	StringTie	exon	23557359	23557767	1000	+	.	gene_id "MSTRG.68493"; transcript_id "MSTRG.68493.9"; exon_number "1";
chr16	StringTie	exon	23557950	23558279	1000	+	.	gene_id "MSTRG.68493"; transcript_id "MSTRG.68493.9"; exon_number "2";
chr16	StringTie	exon	23559468	23559676	1000	+	.	gene_id "MSTRG.68493"; transcript_id "MSTRG.68493.9"; exon_number "3";
chr16	StringTie	exon	23562206	23562271	1000	+	.	gene_id "MSTRG.68493"; transcript_id "MSTRG.68493.9"; exon_number "4";
chr16	StringTie	exon	23562625	23562730	1000	+	.	gene_id "MSTRG.68493"; transcript_id "MSTRG.68493.9"; exon_number "5";
chr16	StringTie	exon	23566987	23567069	1000	+	.	gene_id "MSTRG.68493"; transcript_id "MSTRG.68493.9"; exon_number "6";
chr16	StringTie	exon	23570480	23571676	1000	+	.	gene_id "MSTRG.68493"; transcript_id "MSTRG.68493.9"; exon_number "7";
chr16	StringTie	exon	23571699	23572535	1000	+	.	gene_id "MSTRG.68493"; transcript_id "MSTRG.68493.9"; exon_number "8";
chr16	StringTie	exon	23573212	23575058	1000	+	.	gene_id "MSTRG.68493"; transcript_id "MSTRG.68493.9"; exon_number "9";
chr16	StringTie	transcript	23568673	23569696	1000	+	.	gene_id "MSTRG.68494"; transcript_id "ENST00000568262"; gene_name "CTD-2196E14.6"; ref_gene_id "ENSG00000260751";
chr16	StringTie	exon	23568673	23569696	1000	+	.	gene_id "MSTRG.68494"; transcript_id "ENST00000568262"; exon_number "1"; gene_name "CTD-2196E14.6"; ref_gene_id "ENSG00000260751";
chr16	StringTie	transcript	23570566	23571024	1000	-	.	gene_id "MSTRG.68495"; transcript_id "MSTRG.68495.1";
chr16	StringTie	exon	23570566	23570602	1000	-	.	gene_id "MSTRG.68495"; transcript_id "MSTRG.68495.1"; exon_number "1";
chr16	StringTie	exon	23570756	23571024	1000	-	.	gene_id "MSTRG.68495"; transcript_id "MSTRG.68495.1"; exon_number "2";
chr16	StringTie	transcript	23571190	23572952	1000	-	.	gene_id "MSTRG.68496"; transcript_id "MSTRG.68496.1";
chr16	StringTie	exon	23571190	23571423	1000	-	.	gene_id "MSTRG.68496"; transcript_id "MSTRG.68496.1"; exon_number "1";
chr16	StringTie	exon	23572337	23572561	1000	-	.	gene_id "MSTRG.68496"; transcript_id "MSTRG.68496.1"; exon_number "2";
chr16	StringTie	exon	23572584	23572637	1000	-	.	gene_id "MSTRG.68496"; transcript_id "MSTRG.68496.1"; exon_number "3";
chr16	StringTie	exon	23572914	23572952	1000	-	.	gene_id "MSTRG.68496"; transcript_id "MSTRG.68496.1"; exon_number "4";
chr16	StringTie	transcript	23571390	23571677	1000	-	.	gene_id "MSTRG.68496"; transcript_id "MSTRG.68496.2";
chr16	StringTie	exon	23571390	23571459	1000	-	.	gene_id "MSTRG.68496"; transcript_id "MSTRG.68496.2"; exon_number "1";
chr16	StringTie	exon	23571503	23571677	1000	-	.	gene_id "MSTRG.68496"; transcript_id "MSTRG.68496.2"; exon_number "2";
chr16	StringTie	transcript	23571739	23574082	1000	-	.	gene_id "MSTRG.68496"; transcript_id "MSTRG.68496.3";
chr16	StringTie	exon	23571739	23571922	1000	-	.	gene_id "MSTRG.68496"; transcript_id "MSTRG.68496.3"; exon_number "1";
chr16	StringTie	exon	23572279	23572512	1000	-	.	gene_id "MSTRG.68496"; transcript_id "MSTRG.68496.3"; exon_number "2";
chr16	StringTie	exon	23572584	23572812	1000	-	.	gene_id "MSTRG.68496"; transcript_id "MSTRG.68496.3"; exon_number "3";
chr16	StringTie	exon	23573309	23573690	1000	-	.	gene_id "MSTRG.68496"; transcript_id "MSTRG.68496.3"; exon_number "4";
chr16	StringTie	exon	23573928	23574082	1000	-	.	gene_id "MSTRG.68496"; transcript_id "MSTRG.68496.3"; exon_number "5";
chr16	StringTie	transcript	23571918	23572364	1000	-	.	gene_id "MSTRG.68496"; transcript_id "MSTRG.68496.4";
chr16	StringTie	exon	23571918	23572129	1000	-	.	gene_id "MSTRG.68496"; transcript_id "MSTRG.68496.4"; exon_number "1";
chr16	StringTie	exon	23572337	23572364	1000	-	.	gene_id "MSTRG.68496"; transcript_id "MSTRG.68496.4"; exon_number "2";
chr16	StringTie	transcript	23572393	23572675	1000	-	.	gene_id "MSTRG.68496"; transcript_id "MSTRG.68496.5";
chr16	StringTie	exon	23572393	23572566	1000	-	.	gene_id "MSTRG.68496"; transcript_id "MSTRG.68496.5"; exon_number "1";
chr16	StringTie	exon	23572631	23572675	1000	-	.	gene_id "MSTRG.68496"; transcript_id "MSTRG.68496.5"; exon_number "2";
chr16	StringTie	transcript	23573138	23573890	1000	-	.	gene_id "MSTRG.68496"; transcript_id "MSTRG.68496.6";
chr16	StringTie	exon	23573138	23573406	1000	-	.	gene_id "MSTRG.68496"; transcript_id "MSTRG.68496.6"; exon_number "1";
chr16	StringTie	exon	23573453	23573596	1000	-	.	gene_id "MSTRG.68496"; transcript_id "MSTRG.68496.6"; exon_number "2";
chr16	StringTie	exon	23573810	23573890	1000	-	.	gene_id "MSTRG.68496"; transcript_id "MSTRG.68496.6"; exon_number "3";
chr16	StringTie	transcript	23573287	23574114	1000	-	.	gene_id "MSTRG.68496"; transcript_id "MSTRG.68496.7";
chr16	StringTie	exon	23573287	23573406	1000	-	.	gene_id "MSTRG.68496"; transcript_id "MSTRG.68496.7"; exon_number "1";
chr16	StringTie	exon	23573453	23573690	1000	-	.	gene_id "MSTRG.68496"; transcript_id "MSTRG.68496.7"; exon_number "2";
chr16	StringTie	exon	23573928	23574114	1000	-	.	gene_id "MSTRG.68496"; transcript_id "MSTRG.68496.7"; exon_number "3";
chr16	StringTie	transcript	23581002	23596356	1000	-	.	gene_id "MSTRG.68497"; transcript_id "ENST00000007516"; gene_name "NDUFAB1"; ref_gene_id "ENSG00000004779";
chr16	StringTie	exon	23581002	23581173	1000	-	.	gene_id "MSTRG.68497"; transcript_id "ENST00000007516"; exon_number "1"; gene_name "NDUFAB1"; ref_gene_id "ENSG00000004779";
chr16	StringTie	exon	23582276	23582375	1000	-	.	gene_id "MSTRG.68497"; transcript_id "ENST00000007516"; exon_number "2"; gene_name "NDUFAB1"; ref_gene_id "ENSG00000004779";
chr16	StringTie	exon	23585336	23585423	1000	-	.	gene_id "MSTRG.68497"; transcript_id "ENST00000007516"; exon_number "3"; gene_name "NDUFAB1"; ref_gene_id "ENSG00000004779";
chr16	StringTie	exon	23587197	23587319	1000	-	.	gene_id "MSTRG.68497"; transcript_id "ENST00000007516"; exon_number "4"; gene_name "NDUFAB1"; ref_gene_id "ENSG00000004779";
chr16	StringTie	exon	23596123	23596356	1000	-	.	gene_id "MSTRG.68497"; transcript_id "ENST00000007516"; exon_number "5"; gene_name "NDUFAB1"; ref_gene_id "ENSG00000004779";
chr16	StringTie	transcript	23581033	23596303	1000	-	.	gene_id "MSTRG.68497"; transcript_id "ENST00000484769"; gene_name "NDUFAB1"; ref_gene_id "ENSG00000004779";
chr16	StringTie	exon	23581033	23581173	1000	-	.	gene_id "MSTRG.68497"; transcript_id "ENST00000484769"; exon_number "1"; gene_name "NDUFAB1"; ref_gene_id "ENSG00000004779";
chr16	StringTie	exon	23582276	23582375	1000	-	.	gene_id "MSTRG.68497"; transcript_id "ENST00000484769"; exon_number "2"; gene_name "NDUFAB1"; ref_gene_id "ENSG00000004779";
chr16	StringTie	exon	23585336	23585423	1000	-	.	gene_id "MSTRG.68497"; transcript_id "ENST00000484769"; exon_number "3"; gene_name "NDUFAB1"; ref_gene_id "ENSG00000004779";
chr16	StringTie	exon	23587197	23587319	1000	-	.	gene_id "MSTRG.68497"; transcript_id "ENST00000484769"; exon_number "4"; gene_name "NDUFAB1"; ref_gene_id "ENSG00000004779";
chr16	StringTie	exon	23595429	23595638	1000	-	.	gene_id "MSTRG.68497"; transcript_id "ENST00000484769"; exon_number "5"; gene_name "NDUFAB1"; ref_gene_id "ENSG00000004779";
chr16	StringTie	exon	23596123	23596303	1000	-	.	gene_id "MSTRG.68497"; transcript_id "ENST00000484769"; exon_number "6"; gene_name "NDUFAB1"; ref_gene_id "ENSG00000004779";
chr16	StringTie	transcript	23581014	23596277	1000	-	.	gene_id "MSTRG.68497"; transcript_id "ENST00000562133"; gene_name "NDUFAB1"; ref_gene_id "ENSG00000004779";
chr16	StringTie	exon	23581014	23581173	1000	-	.	gene_id "MSTRG.68497"; transcript_id "ENST00000562133"; exon_number "1"; gene_name "NDUFAB1"; ref_gene_id "ENSG00000004779";
chr16	StringTie	exon	23582276	23582375	1000	-	.	gene_id "MSTRG.68497"; transcript_id "ENST00000562133"; exon_number "2"; gene_name "NDUFAB1"; ref_gene_id "ENSG00000004779";
chr16	StringTie	exon	23585336	23585423	1000	-	.	gene_id "MSTRG.68497"; transcript_id "ENST00000562133"; exon_number "3"; gene_name "NDUFAB1"; ref_gene_id "ENSG00000004779";
chr16	StringTie	exon	23596123	23596277	1000	-	.	gene_id "MSTRG.68497"; transcript_id "ENST00000562133"; exon_number "4"; gene_name "NDUFAB1"; ref_gene_id "ENSG00000004779";
chr16	StringTie	transcript	23582335	23591153	1000	-	.	gene_id "MSTRG.68497"; transcript_id "ENST00000567761"; gene_name "NDUFAB1"; ref_gene_id "ENSG00000004779";
chr16	StringTie	exon	23582335	23582375	1000	-	.	gene_id "MSTRG.68497"; transcript_id "ENST00000567761"; exon_number "1"; gene_name "NDUFAB1"; ref_gene_id "ENSG00000004779";
chr16	StringTie	exon	23585336	23585423	1000	-	.	gene_id "MSTRG.68497"; transcript_id "ENST00000567761"; exon_number "2"; gene_name "NDUFAB1"; ref_gene_id "ENSG00000004779";
chr16	StringTie	exon	23587197	23587319	1000	-	.	gene_id "MSTRG.68497"; transcript_id "ENST00000567761"; exon_number "3"; gene_name "NDUFAB1"; ref_gene_id "ENSG00000004779";
chr16	StringTie	exon	23590886	23591153	1000	-	.	gene_id "MSTRG.68497"; transcript_id "ENST00000567761"; exon_number "4"; gene_name "NDUFAB1"; ref_gene_id "ENSG00000004779";
chr16	StringTie	transcript	23581871	23596291	1000	-	.	gene_id "MSTRG.68497"; transcript_id "ENST00000570319"; gene_name "NDUFAB1"; ref_gene_id "ENSG00000004779";
chr16	StringTie	exon	23581871	23582375	1000	-	.	gene_id "MSTRG.68497"; transcript_id "ENST00000570319"; exon_number "1"; gene_name "NDUFAB1"; ref_gene_id "ENSG00000004779";
chr16	StringTie	exon	23585336	23585423	1000	-	.	gene_id "MSTRG.68497"; transcript_id "ENST00000570319"; exon_number "2"; gene_name "NDUFAB1"; ref_gene_id "ENSG00000004779";
chr16	StringTie	exon	23587197	23587319	1000	-	.	gene_id "MSTRG.68497"; transcript_id "ENST00000570319"; exon_number "3"; gene_name "NDUFAB1"; ref_gene_id "ENSG00000004779";
chr16	StringTie	exon	23596123	23596291	1000	-	.	gene_id "MSTRG.68497"; transcript_id "ENST00000570319"; exon_number "4"; gene_name "NDUFAB1"; ref_gene_id "ENSG00000004779";
chr16	StringTie	transcript	23578802	23596419	1000	-	.	gene_id "MSTRG.68497"; transcript_id "MSTRG.68497.1";
chr16	StringTie	exon	23578802	23581173	1000	-	.	gene_id "MSTRG.68497"; transcript_id "MSTRG.68497.1"; exon_number "1";
chr16	StringTie	exon	23582276	23582375	1000	-	.	gene_id "MSTRG.68497"; transcript_id "MSTRG.68497.1"; exon_number "2";
chr16	StringTie	exon	23585336	23585423	1000	-	.	gene_id "MSTRG.68497"; transcript_id "MSTRG.68497.1"; exon_number "3";
chr16	StringTie	exon	23587197	23587319	1000	-	.	gene_id "MSTRG.68497"; transcript_id "MSTRG.68497.1"; exon_number "4";
chr16	StringTie	exon	23595429	23596419	1000	-	.	gene_id "MSTRG.68497"; transcript_id "MSTRG.68497.1"; exon_number "5";
chr16	StringTie	transcript	23580635	23596348	1000	-	.	gene_id "MSTRG.68497"; transcript_id "MSTRG.68497.10";
chr16	StringTie	exon	23580635	23581173	1000	-	.	gene_id "MSTRG.68497"; transcript_id "MSTRG.68497.10"; exon_number "1";
chr16	StringTie	exon	23582277	23582375	1000	-	.	gene_id "MSTRG.68497"; transcript_id "MSTRG.68497.10"; exon_number "2";
chr16	StringTie	exon	23585336	23585423	1000	-	.	gene_id "MSTRG.68497"; transcript_id "MSTRG.68497.10"; exon_number "3";
chr16	StringTie	exon	23587197	23587319	1000	-	.	gene_id "MSTRG.68497"; transcript_id "MSTRG.68497.10"; exon_number "4";
chr16	StringTie	exon	23595429	23596348	1000	-	.	gene_id "MSTRG.68497"; transcript_id "MSTRG.68497.10"; exon_number "5";
chr16	StringTie	transcript	23580689	23596332	1000	-	.	gene_id "MSTRG.68497"; transcript_id "MSTRG.68497.11";
chr16	StringTie	exon	23580689	23581176	1000	-	.	gene_id "MSTRG.68497"; transcript_id "MSTRG.68497.11"; exon_number "1";
chr16	StringTie	exon	23582302	23582375	1000	-	.	gene_id "MSTRG.68497"; transcript_id "MSTRG.68497.11"; exon_number "2";
chr16	StringTie	exon	23585336	23585423	1000	-	.	gene_id "MSTRG.68497"; transcript_id "MSTRG.68497.11"; exon_number "3";
chr16	StringTie	exon	23587197	23587319	1000	-	.	gene_id "MSTRG.68497"; transcript_id "MSTRG.68497.11"; exon_number "4";
chr16	StringTie	exon	23590886	23591150	1000	-	.	gene_id "MSTRG.68497"; transcript_id "MSTRG.68497.11"; exon_number "5";
chr16	StringTie	exon	23596123	23596332	1000	-	.	gene_id "MSTRG.68497"; transcript_id "MSTRG.68497.11"; exon_number "6";
chr16	StringTie	transcript	23580752	23596363	1000	-	.	gene_id "MSTRG.68497"; transcript_id "MSTRG.68497.12";
chr16	StringTie	exon	23580752	23581173	1000	-	.	gene_id "MSTRG.68497"; transcript_id "MSTRG.68497.12"; exon_number "1";
chr16	StringTie	exon	23582276	23582375	1000	-	.	gene_id "MSTRG.68497"; transcript_id "MSTRG.68497.12"; exon_number "2";
chr16	StringTie	exon	23585336	23585423	1000	-	.	gene_id "MSTRG.68497"; transcript_id "MSTRG.68497.12"; exon_number "3";
chr16	StringTie	exon	23587197	23587319	1000	-	.	gene_id "MSTRG.68497"; transcript_id "MSTRG.68497.12"; exon_number "4";
chr16	StringTie	exon	23590886	23591150	1000	-	.	gene_id "MSTRG.68497"; transcript_id "MSTRG.68497.12"; exon_number "5";
chr16	StringTie	exon	23596123	23596363	1000	-	.	gene_id "MSTRG.68497"; transcript_id "MSTRG.68497.12"; exon_number "6";
chr16	StringTie	transcript	23580783	23596316	1000	-	.	gene_id "MSTRG.68497"; transcript_id "MSTRG.68497.13";
chr16	StringTie	exon	23580783	23581173	1000	-	.	gene_id "MSTRG.68497"; transcript_id "MSTRG.68497.13"; exon_number "1";
chr16	StringTie	exon	23582276	23582375	1000	-	.	gene_id "MSTRG.68497"; transcript_id "MSTRG.68497.13"; exon_number "2";
chr16	StringTie	exon	23585336	23585423	1000	-	.	gene_id "MSTRG.68497"; transcript_id "MSTRG.68497.13"; exon_number "3";
chr16	StringTie	exon	23587197	23587319	1000	-	.	gene_id "MSTRG.68497"; transcript_id "MSTRG.68497.13"; exon_number "4";
chr16	StringTie	exon	23591093	23591150	1000	-	.	gene_id "MSTRG.68497"; transcript_id "MSTRG.68497.13"; exon_number "5";
chr16	StringTie	exon	23595429	23595662	1000	-	.	gene_id "MSTRG.68497"; transcript_id "MSTRG.68497.13"; exon_number "6";
chr16	StringTie	exon	23596123	23596316	1000	-	.	gene_id "MSTRG.68497"; transcript_id "MSTRG.68497.13"; exon_number "7";
chr16	StringTie	transcript	23580791	23596320	1000	-	.	gene_id "MSTRG.68497"; transcript_id "MSTRG.68497.14";
chr16	StringTie	exon	23580791	23581173	1000	-	.	gene_id "MSTRG.68497"; transcript_id "MSTRG.68497.14"; exon_number "1";
chr16	StringTie	exon	23582276	23582375	1000	-	.	gene_id "MSTRG.68497"; transcript_id "MSTRG.68497.14"; exon_number "2";
chr16	StringTie	exon	23585336	23585423	1000	-	.	gene_id "MSTRG.68497"; transcript_id "MSTRG.68497.14"; exon_number "3";
chr16	StringTie	exon	23587197	23587319	1000	-	.	gene_id "MSTRG.68497"; transcript_id "MSTRG.68497.14"; exon_number "4";
chr16	StringTie	exon	23590886	23591150	1000	-	.	gene_id "MSTRG.68497"; transcript_id "MSTRG.68497.14"; exon_number "5";
chr16	StringTie	exon	23596088	23596320	1000	-	.	gene_id "MSTRG.68497"; transcript_id "MSTRG.68497.14"; exon_number "6";
chr16	StringTie	transcript	23580792	23596370	1000	-	.	gene_id "MSTRG.68497"; transcript_id "MSTRG.68497.15";
chr16	StringTie	exon	23580792	23581173	1000	-	.	gene_id "MSTRG.68497"; transcript_id "MSTRG.68497.15"; exon_number "1";
chr16	StringTie	exon	23582276	23582375	1000	-	.	gene_id "MSTRG.68497"; transcript_id "MSTRG.68497.15"; exon_number "2";
chr16	StringTie	exon	23585336	23585423	1000	-	.	gene_id "MSTRG.68497"; transcript_id "MSTRG.68497.15"; exon_number "3";
chr16	StringTie	exon	23587197	23587319	1000	-	.	gene_id "MSTRG.68497"; transcript_id "MSTRG.68497.15"; exon_number "4";
chr16	StringTie	exon	23596127	23596370	1000	-	.	gene_id "MSTRG.68497"; transcript_id "MSTRG.68497.15"; exon_number "5";
chr16	StringTie	transcript	23580809	23596285	1000	-	.	gene_id "MSTRG.68497"; transcript_id "MSTRG.68497.16";
chr16	StringTie	exon	23580809	23581175	1000	-	.	gene_id "MSTRG.68497"; transcript_id "MSTRG.68497.16"; exon_number "1";
chr16	StringTie	exon	23582279	23582375	1000	-	.	gene_id "MSTRG.68497"; transcript_id "MSTRG.68497.16"; exon_number "2";
chr16	StringTie	exon	23585336	23585423	1000	-	.	gene_id "MSTRG.68497"; transcript_id "MSTRG.68497.16"; exon_number "3";
chr16	StringTie	exon	23587197	23587319	1000	-	.	gene_id "MSTRG.68497"; transcript_id "MSTRG.68497.16"; exon_number "4";
chr16	StringTie	exon	23591093	23591150	1000	-	.	gene_id "MSTRG.68497"; transcript_id "MSTRG.68497.16"; exon_number "5";
chr16	StringTie	exon	23596123	23596285	1000	-	.	gene_id "MSTRG.68497"; transcript_id "MSTRG.68497.16"; exon_number "6";
chr16	StringTie	transcript	23580810	23596321	1000	-	.	gene_id "MSTRG.68497"; transcript_id "MSTRG.68497.17";
chr16	StringTie	exon	23580810	23581173	1000	-	.	gene_id "MSTRG.68497"; transcript_id "MSTRG.68497.17"; exon_number "1";
chr16	StringTie	exon	23582276	23582375	1000	-	.	gene_id "MSTRG.68497"; transcript_id "MSTRG.68497.17"; exon_number "2";
chr16	StringTie	exon	23585336	23585359	1000	-	.	gene_id "MSTRG.68497"; transcript_id "MSTRG.68497.17"; exon_number "3";
chr16	StringTie	exon	23587209	23587319	1000	-	.	gene_id "MSTRG.68497"; transcript_id "MSTRG.68497.17"; exon_number "4";
chr16	StringTie	exon	23596123	23596321	1000	-	.	gene_id "MSTRG.68497"; transcript_id "MSTRG.68497.17"; exon_number "5";
chr16	StringTie	transcript	23580817	23596296	1000	-	.	gene_id "MSTRG.68497"; transcript_id "MSTRG.68497.18";
chr16	StringTie	exon	23580817	23581172	1000	-	.	gene_id "MSTRG.68497"; transcript_id "MSTRG.68497.18"; exon_number "1";
chr16	StringTie	exon	23582277	23582375	1000	-	.	gene_id "MSTRG.68497"; transcript_id "MSTRG.68497.18"; exon_number "2";
chr16	StringTie	exon	23585336	23585423	1000	-	.	gene_id "MSTRG.68497"; transcript_id "MSTRG.68497.18"; exon_number "3";
chr16	StringTie	exon	23587197	23587319	1000	-	.	gene_id "MSTRG.68497"; transcript_id "MSTRG.68497.18"; exon_number "4";
chr16	StringTie	exon	23596123	23596296	1000	-	.	gene_id "MSTRG.68497"; transcript_id "MSTRG.68497.18"; exon_number "5";
chr16	StringTie	transcript	23580825	23596361	1000	-	.	gene_id "MSTRG.68497"; transcript_id "MSTRG.68497.19";
chr16	StringTie	exon	23580825	23581173	1000	-	.	gene_id "MSTRG.68497"; transcript_id "MSTRG.68497.19"; exon_number "1";
chr16	StringTie	exon	23582296	23582375	1000	-	.	gene_id "MSTRG.68497"; transcript_id "MSTRG.68497.19"; exon_number "2";
chr16	StringTie	exon	23585336	23585423	1000	-	.	gene_id "MSTRG.68497"; transcript_id "MSTRG.68497.19"; exon_number "3";
chr16	StringTie	exon	23587197	23587319	1000	-	.	gene_id "MSTRG.68497"; transcript_id "MSTRG.68497.19"; exon_number "4";
chr16	StringTie	exon	23596123	23596361	1000	-	.	gene_id "MSTRG.68497"; transcript_id "MSTRG.68497.19"; exon_number "5";
chr16	StringTie	transcript	23578896	23596416	1000	-	.	gene_id "MSTRG.68497"; transcript_id "MSTRG.68497.2";
chr16	StringTie	exon	23578896	23579468	1000	-	.	gene_id "MSTRG.68497"; transcript_id "MSTRG.68497.2"; exon_number "1";
chr16	StringTie	exon	23581054	23581173	1000	-	.	gene_id "MSTRG.68497"; transcript_id "MSTRG.68497.2"; exon_number "2";
chr16	StringTie	exon	23582276	23582375	1000	-	.	gene_id "MSTRG.68497"; transcript_id "MSTRG.68497.2"; exon_number "3";
chr16	StringTie	exon	23585336	23585423	1000	-	.	gene_id "MSTRG.68497"; transcript_id "MSTRG.68497.2"; exon_number "4";
chr16	StringTie	exon	23587197	23587319	1000	-	.	gene_id "MSTRG.68497"; transcript_id "MSTRG.68497.2"; exon_number "5";
chr16	StringTie	exon	23596123	23596416	1000	-	.	gene_id "MSTRG.68497"; transcript_id "MSTRG.68497.2"; exon_number "6";
chr16	StringTie	transcript	23580832	23596340	1000	-	.	gene_id "MSTRG.68497"; transcript_id "MSTRG.68497.20";
chr16	StringTie	exon	23580832	23581173	1000	-	.	gene_id "MSTRG.68497"; transcript_id "MSTRG.68497.20"; exon_number "1";
chr16	StringTie	exon	23582283	23582375	1000	-	.	gene_id "MSTRG.68497"; transcript_id "MSTRG.68497.20"; exon_number "2";
chr16	StringTie	exon	23585336	23585423	1000	-	.	gene_id "MSTRG.68497"; transcript_id "MSTRG.68497.20"; exon_number "3";
chr16	StringTie	exon	23587197	23587319	1000	-	.	gene_id "MSTRG.68497"; transcript_id "MSTRG.68497.20"; exon_number "4";
chr16	StringTie	exon	23596123	23596340	1000	-	.	gene_id "MSTRG.68497"; transcript_id "MSTRG.68497.20"; exon_number "5";
chr16	StringTie	transcript	23580834	23596343	1000	-	.	gene_id "MSTRG.68497"; transcript_id "MSTRG.68497.21";
chr16	StringTie	exon	23580834	23581173	1000	-	.	gene_id "MSTRG.68497"; transcript_id "MSTRG.68497.21"; exon_number "1";
chr16	StringTie	exon	23582276	23582375	1000	-	.	gene_id "MSTRG.68497"; transcript_id "MSTRG.68497.21"; exon_number "2";
chr16	StringTie	exon	23585336	23585395	1000	-	.	gene_id "MSTRG.68497"; transcript_id "MSTRG.68497.21"; exon_number "3";
chr16	StringTie	exon	23587197	23587319	1000	-	.	gene_id "MSTRG.68497"; transcript_id "MSTRG.68497.21"; exon_number "4";
chr16	StringTie	exon	23596123	23596343	1000	-	.	gene_id "MSTRG.68497"; transcript_id "MSTRG.68497.21"; exon_number "5";
chr16	StringTie	transcript	23580850	23596334	1000	-	.	gene_id "MSTRG.68497"; transcript_id "MSTRG.68497.22";
chr16	StringTie	exon	23580850	23581173	1000	-	.	gene_id "MSTRG.68497"; transcript_id "MSTRG.68497.22"; exon_number "1";
chr16	StringTie	exon	23582276	23582375	1000	-	.	gene_id "MSTRG.68497"; transcript_id "MSTRG.68497.22"; exon_number "2";
chr16	StringTie	exon	23585336	23585423	1000	-	.	gene_id "MSTRG.68497"; transcript_id "MSTRG.68497.22"; exon_number "3";
chr16	StringTie	exon	23587197	23587319	1000	-	.	gene_id "MSTRG.68497"; transcript_id "MSTRG.68497.22"; exon_number "4";
chr16	StringTie	exon	23590886	23591012	1000	-	.	gene_id "MSTRG.68497"; transcript_id "MSTRG.68497.22"; exon_number "5";
chr16	StringTie	exon	23591093	23591150	1000	-	.	gene_id "MSTRG.68497"; transcript_id "MSTRG.68497.22"; exon_number "6";
chr16	StringTie	exon	23596123	23596334	1000	-	.	gene_id "MSTRG.68497"; transcript_id "MSTRG.68497.22"; exon_number "7";
chr16	StringTie	transcript	23580852	23596302	1000	-	.	gene_id "MSTRG.68497"; transcript_id "MSTRG.68497.23";
chr16	StringTie	exon	23580852	23581173	1000	-	.	gene_id "MSTRG.68497"; transcript_id "MSTRG.68497.23"; exon_number "1";
chr16	StringTie	exon	23582276	23582375	1000	-	.	gene_id "MSTRG.68497"; transcript_id "MSTRG.68497.23"; exon_number "2";
chr16	StringTie	exon	23585336	23585423	1000	-	.	gene_id "MSTRG.68497"; transcript_id "MSTRG.68497.23"; exon_number "3";
chr16	StringTie	exon	23587197	23587247	1000	-	.	gene_id "MSTRG.68497"; transcript_id "MSTRG.68497.23"; exon_number "4";
chr16	StringTie	exon	23596123	23596302	1000	-	.	gene_id "MSTRG.68497"; transcript_id "MSTRG.68497.23"; exon_number "5";
chr16	StringTie	transcript	23580983	23596307	1000	-	.	gene_id "MSTRG.68497"; transcript_id "MSTRG.68497.24";
chr16	StringTie	exon	23580983	23581173	1000	-	.	gene_id "MSTRG.68497"; transcript_id "MSTRG.68497.24"; exon_number "1";
chr16	StringTie	exon	23582276	23582375	1000	-	.	gene_id "MSTRG.68497"; transcript_id "MSTRG.68497.24"; exon_number "2";
chr16	StringTie	exon	23585336	23585423	1000	-	.	gene_id "MSTRG.68497"; transcript_id "MSTRG.68497.24"; exon_number "3";
chr16	StringTie	exon	23587197	23587319	1000	-	.	gene_id "MSTRG.68497"; transcript_id "MSTRG.68497.24"; exon_number "4";
chr16	StringTie	exon	23596113	23596307	1000	-	.	gene_id "MSTRG.68497"; transcript_id "MSTRG.68497.24"; exon_number "5";
chr16	StringTie	transcript	23581003	23596351	1000	-	.	gene_id "MSTRG.68497"; transcript_id "MSTRG.68497.26";
chr16	StringTie	exon	23581003	23581173	1000	-	.	gene_id "MSTRG.68497"; transcript_id "MSTRG.68497.26"; exon_number "1";
chr16	StringTie	exon	23582276	23582375	1000	-	.	gene_id "MSTRG.68497"; transcript_id "MSTRG.68497.26"; exon_number "2";
chr16	StringTie	exon	23585336	23585423	1000	-	.	gene_id "MSTRG.68497"; transcript_id "MSTRG.68497.26"; exon_number "3";
chr16	StringTie	exon	23587197	23587319	1000	-	.	gene_id "MSTRG.68497"; transcript_id "MSTRG.68497.26"; exon_number "4";
chr16	StringTie	exon	23591093	23591150	1000	-	.	gene_id "MSTRG.68497"; transcript_id "MSTRG.68497.26"; exon_number "5";
chr16	StringTie	exon	23595409	23596351	1000	-	.	gene_id "MSTRG.68497"; transcript_id "MSTRG.68497.26"; exon_number "6";
chr16	StringTie	transcript	23581004	23596309	1000	-	.	gene_id "MSTRG.68497"; transcript_id "MSTRG.68497.27";
chr16	StringTie	exon	23581004	23581173	1000	-	.	gene_id "MSTRG.68497"; transcript_id "MSTRG.68497.27"; exon_number "1";
chr16	StringTie	exon	23582276	23582375	1000	-	.	gene_id "MSTRG.68497"; transcript_id "MSTRG.68497.27"; exon_number "2";
chr16	StringTie	exon	23585336	23585423	1000	-	.	gene_id "MSTRG.68497"; transcript_id "MSTRG.68497.27"; exon_number "3";
chr16	StringTie	exon	23587197	23587319	1000	-	.	gene_id "MSTRG.68497"; transcript_id "MSTRG.68497.27"; exon_number "4";
chr16	StringTie	exon	23591093	23593750	1000	-	.	gene_id "MSTRG.68497"; transcript_id "MSTRG.68497.27"; exon_number "5";
chr16	StringTie	exon	23596123	23596309	1000	-	.	gene_id "MSTRG.68497"; transcript_id "MSTRG.68497.27"; exon_number "6";
chr16	StringTie	transcript	23581004	23596527	1000	-	.	gene_id "MSTRG.68497"; transcript_id "MSTRG.68497.28";
chr16	StringTie	exon	23581004	23581173	1000	-	.	gene_id "MSTRG.68497"; transcript_id "MSTRG.68497.28"; exon_number "1";
chr16	StringTie	exon	23582276	23582375	1000	-	.	gene_id "MSTRG.68497"; transcript_id "MSTRG.68497.28"; exon_number "2";
chr16	StringTie	exon	23585336	23585423	1000	-	.	gene_id "MSTRG.68497"; transcript_id "MSTRG.68497.28"; exon_number "3";
chr16	StringTie	exon	23587197	23587319	1000	-	.	gene_id "MSTRG.68497"; transcript_id "MSTRG.68497.28"; exon_number "4";
chr16	StringTie	exon	23591093	23591150	1000	-	.	gene_id "MSTRG.68497"; transcript_id "MSTRG.68497.28"; exon_number "5";
chr16	StringTie	exon	23596127	23596527	1000	-	.	gene_id "MSTRG.68497"; transcript_id "MSTRG.68497.28"; exon_number "6";
chr16	StringTie	transcript	23581004	23596411	1000	-	.	gene_id "MSTRG.68497"; transcript_id "MSTRG.68497.29";
chr16	StringTie	exon	23581004	23581173	1000	-	.	gene_id "MSTRG.68497"; transcript_id "MSTRG.68497.29"; exon_number "1";
chr16	StringTie	exon	23582276	23582375	1000	-	.	gene_id "MSTRG.68497"; transcript_id "MSTRG.68497.29"; exon_number "2";
chr16	StringTie	exon	23585336	23585423	1000	-	.	gene_id "MSTRG.68497"; transcript_id "MSTRG.68497.29"; exon_number "3";
chr16	StringTie	exon	23587197	23587319	1000	-	.	gene_id "MSTRG.68497"; transcript_id "MSTRG.68497.29"; exon_number "4";
chr16	StringTie	exon	23596123	23596185	1000	-	.	gene_id "MSTRG.68497"; transcript_id "MSTRG.68497.29"; exon_number "5";
chr16	StringTie	exon	23596232	23596411	1000	-	.	gene_id "MSTRG.68497"; transcript_id "MSTRG.68497.29"; exon_number "6";
chr16	StringTie	transcript	23579019	23596407	1000	-	.	gene_id "MSTRG.68497"; transcript_id "MSTRG.68497.3";
chr16	StringTie	exon	23579019	23581173	1000	-	.	gene_id "MSTRG.68497"; transcript_id "MSTRG.68497.3"; exon_number "1";
chr16	StringTie	exon	23582276	23582375	1000	-	.	gene_id "MSTRG.68497"; transcript_id "MSTRG.68497.3"; exon_number "2";
chr16	StringTie	exon	23585336	23585423	1000	-	.	gene_id "MSTRG.68497"; transcript_id "MSTRG.68497.3"; exon_number "3";
chr16	StringTie	exon	23587197	23587319	1000	-	.	gene_id "MSTRG.68497"; transcript_id "MSTRG.68497.3"; exon_number "4";
chr16	StringTie	exon	23591093	23591150	1000	-	.	gene_id "MSTRG.68497"; transcript_id "MSTRG.68497.3"; exon_number "5";
chr16	StringTie	exon	23596123	23596407	1000	-	.	gene_id "MSTRG.68497"; transcript_id "MSTRG.68497.3"; exon_number "6";
chr16	StringTie	transcript	23581006	23596343	1000	-	.	gene_id "MSTRG.68497"; transcript_id "MSTRG.68497.30";
chr16	StringTie	exon	23581006	23581173	1000	-	.	gene_id "MSTRG.68497"; transcript_id "MSTRG.68497.30"; exon_number "1";
chr16	StringTie	exon	23582276	23582375	1000	-	.	gene_id "MSTRG.68497"; transcript_id "MSTRG.68497.30"; exon_number "2";
chr16	StringTie	exon	23585336	23585423	1000	-	.	gene_id "MSTRG.68497"; transcript_id "MSTRG.68497.30"; exon_number "3";
chr16	StringTie	exon	23587197	23587319	1000	-	.	gene_id "MSTRG.68497"; transcript_id "MSTRG.68497.30"; exon_number "4";
chr16	StringTie	exon	23588502	23591150	1000	-	.	gene_id "MSTRG.68497"; transcript_id "MSTRG.68497.30"; exon_number "5";
chr16	StringTie	exon	23596088	23596343	1000	-	.	gene_id "MSTRG.68497"; transcript_id "MSTRG.68497.30"; exon_number "6";
chr16	StringTie	transcript	23581007	23596362	1000	-	.	gene_id "MSTRG.68497"; transcript_id "MSTRG.68497.31";
chr16	StringTie	exon	23581007	23581173	1000	-	.	gene_id "MSTRG.68497"; transcript_id "MSTRG.68497.31"; exon_number "1";
chr16	StringTie	exon	23582276	23582375	1000	-	.	gene_id "MSTRG.68497"; transcript_id "MSTRG.68497.31"; exon_number "2";
chr16	StringTie	exon	23585336	23585423	1000	-	.	gene_id "MSTRG.68497"; transcript_id "MSTRG.68497.31"; exon_number "3";
chr16	StringTie	exon	23587197	23587319	1000	-	.	gene_id "MSTRG.68497"; transcript_id "MSTRG.68497.31"; exon_number "4";
chr16	StringTie	exon	23588502	23591150	1000	-	.	gene_id "MSTRG.68497"; transcript_id "MSTRG.68497.31"; exon_number "5";
chr16	StringTie	exon	23596123	23596362	1000	-	.	gene_id "MSTRG.68497"; transcript_id "MSTRG.68497.31"; exon_number "6";
chr16	StringTie	transcript	23581008	23596306	1000	-	.	gene_id "MSTRG.68497"; transcript_id "MSTRG.68497.32";
chr16	StringTie	exon	23581008	23581173	1000	-	.	gene_id "MSTRG.68497"; transcript_id "MSTRG.68497.32"; exon_number "1";
chr16	StringTie	exon	23582276	23582375	1000	-	.	gene_id "MSTRG.68497"; transcript_id "MSTRG.68497.32"; exon_number "2";
chr16	StringTie	exon	23585336	23585423	1000	-	.	gene_id "MSTRG.68497"; transcript_id "MSTRG.68497.32"; exon_number "3";
chr16	StringTie	exon	23587197	23587319	1000	-	.	gene_id "MSTRG.68497"; transcript_id "MSTRG.68497.32"; exon_number "4";
chr16	StringTie	exon	23588502	23588551	1000	-	.	gene_id "MSTRG.68497"; transcript_id "MSTRG.68497.32"; exon_number "5";
chr16	StringTie	exon	23596088	23596306	1000	-	.	gene_id "MSTRG.68497"; transcript_id "MSTRG.68497.32"; exon_number "6";
chr16	StringTie	transcript	23581009	23596320	1000	-	.	gene_id "MSTRG.68497"; transcript_id "MSTRG.68497.33";
chr16	StringTie	exon	23581009	23581108	1000	-	.	gene_id "MSTRG.68497"; transcript_id "MSTRG.68497.33"; exon_number "1";
chr16	StringTie	exon	23581139	23581173	1000	-	.	gene_id "MSTRG.68497"; transcript_id "MSTRG.68497.33"; exon_number "2";
chr16	StringTie	exon	23582276	23582375	1000	-	.	gene_id "MSTRG.68497"; transcript_id "MSTRG.68497.33"; exon_number "3";
chr16	StringTie	exon	23585336	23585423	1000	-	.	gene_id "MSTRG.68497"; transcript_id "MSTRG.68497.33"; exon_number "4";
chr16	StringTie	exon	23587197	23587319	1000	-	.	gene_id "MSTRG.68497"; transcript_id "MSTRG.68497.33"; exon_number "5";
chr16	StringTie	exon	23596123	23596320	1000	-	.	gene_id "MSTRG.68497"; transcript_id "MSTRG.68497.33"; exon_number "6";
chr16	StringTie	transcript	23581010	23596352	1000	-	.	gene_id "MSTRG.68497"; transcript_id "MSTRG.68497.34";
chr16	StringTie	exon	23581010	23581173	1000	-	.	gene_id "MSTRG.68497"; transcript_id "MSTRG.68497.34"; exon_number "1";
chr16	StringTie	exon	23582276	23582375	1000	-	.	gene_id "MSTRG.68497"; transcript_id "MSTRG.68497.34"; exon_number "2";
chr16	StringTie	exon	23585336	23585423	1000	-	.	gene_id "MSTRG.68497"; transcript_id "MSTRG.68497.34"; exon_number "3";
chr16	StringTie	exon	23587197	23587319	1000	-	.	gene_id "MSTRG.68497"; transcript_id "MSTRG.68497.34"; exon_number "4";
chr16	StringTie	exon	23588502	23591150	1000	-	.	gene_id "MSTRG.68497"; transcript_id "MSTRG.68497.34"; exon_number "5";
chr16	StringTie	exon	23595429	23596352	1000	-	.	gene_id "MSTRG.68497"; transcript_id "MSTRG.68497.34"; exon_number "6";
chr16	StringTie	transcript	23581011	23596309	1000	-	.	gene_id "MSTRG.68497"; transcript_id "MSTRG.68497.35";
chr16	StringTie	exon	23581011	23581173	1000	-	.	gene_id "MSTRG.68497"; transcript_id "MSTRG.68497.35"; exon_number "1";
chr16	StringTie	exon	23582276	23582375	1000	-	.	gene_id "MSTRG.68497"; transcript_id "MSTRG.68497.35"; exon_number "2";
chr16	StringTie	exon	23585336	23585423	1000	-	.	gene_id "MSTRG.68497"; transcript_id "MSTRG.68497.35"; exon_number "3";
chr16	StringTie	exon	23587197	23587319	1000	-	.	gene_id "MSTRG.68497"; transcript_id "MSTRG.68497.35"; exon_number "4";
chr16	StringTie	exon	23588502	23591012	1000	-	.	gene_id "MSTRG.68497"; transcript_id "MSTRG.68497.35"; exon_number "5";
chr16	StringTie	exon	23596123	23596309	1000	-	.	gene_id "MSTRG.68497"; transcript_id "MSTRG.68497.35"; exon_number "6";
chr16	StringTie	transcript	23581012	23596322	1000	-	.	gene_id "MSTRG.68497"; transcript_id "MSTRG.68497.36";
chr16	StringTie	exon	23581012	23581173	1000	-	.	gene_id "MSTRG.68497"; transcript_id "MSTRG.68497.36"; exon_number "1";
chr16	StringTie	exon	23582276	23582375	1000	-	.	gene_id "MSTRG.68497"; transcript_id "MSTRG.68497.36"; exon_number "2";
chr16	StringTie	exon	23585336	23585416	1000	-	.	gene_id "MSTRG.68497"; transcript_id "MSTRG.68497.36"; exon_number "3";
chr16	StringTie	exon	23587197	23587319	1000	-	.	gene_id "MSTRG.68497"; transcript_id "MSTRG.68497.36"; exon_number "4";
chr16	StringTie	exon	23596123	23596322	1000	-	.	gene_id "MSTRG.68497"; transcript_id "MSTRG.68497.36"; exon_number "5";
chr16	StringTie	transcript	23581012	23596384	1000	-	.	gene_id "MSTRG.68497"; transcript_id "MSTRG.68497.37";
chr16	StringTie	exon	23581012	23581173	1000	-	.	gene_id "MSTRG.68497"; transcript_id "MSTRG.68497.37"; exon_number "1";
chr16	StringTie	exon	23582276	23582375	1000	-	.	gene_id "MSTRG.68497"; transcript_id "MSTRG.68497.37"; exon_number "2";
chr16	StringTie	exon	23585336	23585423	1000	-	.	gene_id "MSTRG.68497"; transcript_id "MSTRG.68497.37"; exon_number "3";
chr16	StringTie	exon	23587197	23587270	1000	-	.	gene_id "MSTRG.68497"; transcript_id "MSTRG.68497.37"; exon_number "4";
chr16	StringTie	exon	23587303	23587319	1000	-	.	gene_id "MSTRG.68497"; transcript_id "MSTRG.68497.37"; exon_number "5";
chr16	StringTie	exon	23596123	23596384	1000	-	.	gene_id "MSTRG.68497"; transcript_id "MSTRG.68497.37"; exon_number "6";
chr16	StringTie	transcript	23581012	23596377	1000	-	.	gene_id "MSTRG.68497"; transcript_id "MSTRG.68497.38";
chr16	StringTie	exon	23581012	23581173	1000	-	.	gene_id "MSTRG.68497"; transcript_id "MSTRG.68497.38"; exon_number "1";
chr16	StringTie	exon	23582276	23582375	1000	-	.	gene_id "MSTRG.68497"; transcript_id "MSTRG.68497.38"; exon_number "2";
chr16	StringTie	exon	23585336	23585423	1000	-	.	gene_id "MSTRG.68497"; transcript_id "MSTRG.68497.38"; exon_number "3";
chr16	StringTie	exon	23587197	23587319	1000	-	.	gene_id "MSTRG.68497"; transcript_id "MSTRG.68497.38"; exon_number "4";
chr16	StringTie	exon	23596123	23596165	1000	-	.	gene_id "MSTRG.68497"; transcript_id "MSTRG.68497.38"; exon_number "5";
chr16	StringTie	exon	23596191	23596377	1000	-	.	gene_id "MSTRG.68497"; transcript_id "MSTRG.68497.38"; exon_number "6";
chr16	StringTie	transcript	23581012	23596363	1000	-	.	gene_id "MSTRG.68497"; transcript_id "MSTRG.68497.39";
chr16	StringTie	exon	23581012	23581173	1000	-	.	gene_id "MSTRG.68497"; transcript_id "MSTRG.68497.39"; exon_number "1";
chr16	StringTie	exon	23582276	23582375	1000	-	.	gene_id "MSTRG.68497"; transcript_id "MSTRG.68497.39"; exon_number "2";
chr16	StringTie	exon	23585336	23585423	1000	-	.	gene_id "MSTRG.68497"; transcript_id "MSTRG.68497.39"; exon_number "3";
chr16	StringTie	exon	23587197	23587319	1000	-	.	gene_id "MSTRG.68497"; transcript_id "MSTRG.68497.39"; exon_number "4";
chr16	StringTie	exon	23596123	23596166	1000	-	.	gene_id "MSTRG.68497"; transcript_id "MSTRG.68497.39"; exon_number "5";
chr16	StringTie	exon	23596190	23596363	1000	-	.	gene_id "MSTRG.68497"; transcript_id "MSTRG.68497.39"; exon_number "6";
chr16	StringTie	transcript	23579170	23596394	1000	-	.	gene_id "MSTRG.68497"; transcript_id "MSTRG.68497.4";
chr16	StringTie	exon	23579170	23581173	1000	-	.	gene_id "MSTRG.68497"; transcript_id "MSTRG.68497.4"; exon_number "1";
chr16	StringTie	exon	23582276	23582375	1000	-	.	gene_id "MSTRG.68497"; transcript_id "MSTRG.68497.4"; exon_number "2";
chr16	StringTie	exon	23585336	23585423	1000	-	.	gene_id "MSTRG.68497"; transcript_id "MSTRG.68497.4"; exon_number "3";
chr16	StringTie	exon	23587197	23587319	1000	-	.	gene_id "MSTRG.68497"; transcript_id "MSTRG.68497.4"; exon_number "4";
chr16	StringTie	exon	23596088	23596394	1000	-	.	gene_id "MSTRG.68497"; transcript_id "MSTRG.68497.4"; exon_number "5";
chr16	StringTie	transcript	23581014	23596316	1000	-	.	gene_id "MSTRG.68497"; transcript_id "MSTRG.68497.40";
chr16	StringTie	exon	23581014	23581173	1000	-	.	gene_id "MSTRG.68497"; transcript_id "MSTRG.68497.40"; exon_number "1";
chr16	StringTie	exon	23582276	23582375	1000	-	.	gene_id "MSTRG.68497"; transcript_id "MSTRG.68497.40"; exon_number "2";
chr16	StringTie	exon	23585336	23585423	1000	-	.	gene_id "MSTRG.68497"; transcript_id "MSTRG.68497.40"; exon_number "3";
chr16	StringTie	exon	23587197	23587268	1000	-	.	gene_id "MSTRG.68497"; transcript_id "MSTRG.68497.40"; exon_number "4";
chr16	StringTie	exon	23587303	23587319	1000	-	.	gene_id "MSTRG.68497"; transcript_id "MSTRG.68497.40"; exon_number "5";
chr16	StringTie	exon	23596123	23596316	1000	-	.	gene_id "MSTRG.68497"; transcript_id "MSTRG.68497.40"; exon_number "6";
chr16	StringTie	transcript	23581015	23596320	1000	-	.	gene_id "MSTRG.68497"; transcript_id "MSTRG.68497.42";
chr16	StringTie	exon	23581015	23581173	1000	-	.	gene_id "MSTRG.68497"; transcript_id "MSTRG.68497.42"; exon_number "1";
chr16	StringTie	exon	23582276	23582375	1000	-	.	gene_id "MSTRG.68497"; transcript_id "MSTRG.68497.42"; exon_number "2";
chr16	StringTie	exon	23585336	23585403	1000	-	.	gene_id "MSTRG.68497"; transcript_id "MSTRG.68497.42"; exon_number "3";
chr16	StringTie	exon	23587228	23587319	1000	-	.	gene_id "MSTRG.68497"; transcript_id "MSTRG.68497.42"; exon_number "4";
chr16	StringTie	exon	23596123	23596320	1000	-	.	gene_id "MSTRG.68497"; transcript_id "MSTRG.68497.42"; exon_number "5";
chr16	StringTie	transcript	23581017	23596337	1000	-	.	gene_id "MSTRG.68497"; transcript_id "MSTRG.68497.43";
chr16	StringTie	exon	23581017	23581173	1000	-	.	gene_id "MSTRG.68497"; transcript_id "MSTRG.68497.43"; exon_number "1";
chr16	StringTie	exon	23582276	23582375	1000	-	.	gene_id "MSTRG.68497"; transcript_id "MSTRG.68497.43"; exon_number "2";
chr16	StringTie	exon	23585336	23585423	1000	-	.	gene_id "MSTRG.68497"; transcript_id "MSTRG.68497.43"; exon_number "3";
chr16	StringTie	exon	23587197	23587319	1000	-	.	gene_id "MSTRG.68497"; transcript_id "MSTRG.68497.43"; exon_number "4";
chr16	StringTie	exon	23595429	23595662	1000	-	.	gene_id "MSTRG.68497"; transcript_id "MSTRG.68497.43"; exon_number "5";
chr16	StringTie	exon	23596123	23596337	1000	-	.	gene_id "MSTRG.68497"; transcript_id "MSTRG.68497.43"; exon_number "6";
chr16	StringTie	transcript	23581021	23596312	1000	-	.	gene_id "MSTRG.68497"; transcript_id "MSTRG.68497.44";
chr16	StringTie	exon	23581021	23581173	1000	-	.	gene_id "MSTRG.68497"; transcript_id "MSTRG.68497.44"; exon_number "1";
chr16	StringTie	exon	23582276	23582375	1000	-	.	gene_id "MSTRG.68497"; transcript_id "MSTRG.68497.44"; exon_number "2";
chr16	StringTie	exon	23585336	23585423	1000	-	.	gene_id "MSTRG.68497"; transcript_id "MSTRG.68497.44"; exon_number "3";
chr16	StringTie	exon	23587197	23587319	1000	-	.	gene_id "MSTRG.68497"; transcript_id "MSTRG.68497.44"; exon_number "4";
chr16	StringTie	exon	23588502	23588551	1000	-	.	gene_id "MSTRG.68497"; transcript_id "MSTRG.68497.44"; exon_number "5";
chr16	StringTie	exon	23591093	23591150	1000	-	.	gene_id "MSTRG.68497"; transcript_id "MSTRG.68497.44"; exon_number "6";
chr16	StringTie	exon	23596123	23596312	1000	-	.	gene_id "MSTRG.68497"; transcript_id "MSTRG.68497.44"; exon_number "7";
chr16	StringTie	transcript	23581022	23596316	1000	-	.	gene_id "MSTRG.68497"; transcript_id "MSTRG.68497.45";
chr16	StringTie	exon	23581022	23581173	1000	-	.	gene_id "MSTRG.68497"; transcript_id "MSTRG.68497.45"; exon_number "1";
chr16	StringTie	exon	23582276	23582375	1000	-	.	gene_id "MSTRG.68497"; transcript_id "MSTRG.68497.45"; exon_number "2";
chr16	StringTie	exon	23585336	23585423	1000	-	.	gene_id "MSTRG.68497"; transcript_id "MSTRG.68497.45"; exon_number "3";
chr16	StringTie	exon	23587197	23587319	1000	-	.	gene_id "MSTRG.68497"; transcript_id "MSTRG.68497.45"; exon_number "4";
chr16	StringTie	exon	23590886	23591150	1000	-	.	gene_id "MSTRG.68497"; transcript_id "MSTRG.68497.45"; exon_number "5";
chr16	StringTie	exon	23595429	23595638	1000	-	.	gene_id "MSTRG.68497"; transcript_id "MSTRG.68497.45"; exon_number "6";
chr16	StringTie	exon	23596123	23596316	1000	-	.	gene_id "MSTRG.68497"; transcript_id "MSTRG.68497.45"; exon_number "7";
chr16	StringTie	transcript	23581028	23596320	1000	-	.	gene_id "MSTRG.68497"; transcript_id "MSTRG.68497.46";
chr16	StringTie	exon	23581028	23581173	1000	-	.	gene_id "MSTRG.68497"; transcript_id "MSTRG.68497.46"; exon_number "1";
chr16	StringTie	exon	23582276	23582375	1000	-	.	gene_id "MSTRG.68497"; transcript_id "MSTRG.68497.46"; exon_number "2";
chr16	StringTie	exon	23585336	23585416	1000	-	.	gene_id "MSTRG.68497"; transcript_id "MSTRG.68497.46"; exon_number "3";
chr16	StringTie	exon	23587197	23587319	1000	-	.	gene_id "MSTRG.68497"; transcript_id "MSTRG.68497.46"; exon_number "4";
chr16	StringTie	exon	23595429	23596320	1000	-	.	gene_id "MSTRG.68497"; transcript_id "MSTRG.68497.46"; exon_number "5";
chr16	StringTie	transcript	23579485	23596398	1000	-	.	gene_id "MSTRG.68497"; transcript_id "MSTRG.68497.5";
chr16	StringTie	exon	23579485	23581173	1000	-	.	gene_id "MSTRG.68497"; transcript_id "MSTRG.68497.5"; exon_number "1";
chr16	StringTie	exon	23582276	23582375	1000	-	.	gene_id "MSTRG.68497"; transcript_id "MSTRG.68497.5"; exon_number "2";
chr16	StringTie	exon	23585336	23585423	1000	-	.	gene_id "MSTRG.68497"; transcript_id "MSTRG.68497.5"; exon_number "3";
chr16	StringTie	exon	23587197	23587319	1000	-	.	gene_id "MSTRG.68497"; transcript_id "MSTRG.68497.5"; exon_number "4";
chr16	StringTie	exon	23591093	23591150	1000	-	.	gene_id "MSTRG.68497"; transcript_id "MSTRG.68497.5"; exon_number "5";
chr16	StringTie	exon	23595429	23595638	1000	-	.	gene_id "MSTRG.68497"; transcript_id "MSTRG.68497.5"; exon_number "6";
chr16	StringTie	exon	23596123	23596398	1000	-	.	gene_id "MSTRG.68497"; transcript_id "MSTRG.68497.5"; exon_number "7";
chr16	StringTie	transcript	23580119	23596332	1000	-	.	gene_id "MSTRG.68497"; transcript_id "MSTRG.68497.6";
chr16	StringTie	exon	23580119	23581173	1000	-	.	gene_id "MSTRG.68497"; transcript_id "MSTRG.68497.6"; exon_number "1";
chr16	StringTie	exon	23582276	23582375	1000	-	.	gene_id "MSTRG.68497"; transcript_id "MSTRG.68497.6"; exon_number "2";
chr16	StringTie	exon	23585336	23585423	1000	-	.	gene_id "MSTRG.68497"; transcript_id "MSTRG.68497.6"; exon_number "3";
chr16	StringTie	exon	23587197	23587319	1000	-	.	gene_id "MSTRG.68497"; transcript_id "MSTRG.68497.6"; exon_number "4";
chr16	StringTie	exon	23596094	23596332	1000	-	.	gene_id "MSTRG.68497"; transcript_id "MSTRG.68497.6"; exon_number "5";
chr16	StringTie	transcript	23580533	23596405	1000	-	.	gene_id "MSTRG.68497"; transcript_id "MSTRG.68497.7";
chr16	StringTie	exon	23580533	23581173	1000	-	.	gene_id "MSTRG.68497"; transcript_id "MSTRG.68497.7"; exon_number "1";
chr16	StringTie	exon	23582276	23582375	1000	-	.	gene_id "MSTRG.68497"; transcript_id "MSTRG.68497.7"; exon_number "2";
chr16	StringTie	exon	23585336	23585423	1000	-	.	gene_id "MSTRG.68497"; transcript_id "MSTRG.68497.7"; exon_number "3";
chr16	StringTie	exon	23587197	23587319	1000	-	.	gene_id "MSTRG.68497"; transcript_id "MSTRG.68497.7"; exon_number "4";
chr16	StringTie	exon	23591093	23591150	1000	-	.	gene_id "MSTRG.68497"; transcript_id "MSTRG.68497.7"; exon_number "5";
chr16	StringTie	exon	23596088	23596405	1000	-	.	gene_id "MSTRG.68497"; transcript_id "MSTRG.68497.7"; exon_number "6";
chr16	StringTie	transcript	23580606	23596369	1000	-	.	gene_id "MSTRG.68497"; transcript_id "MSTRG.68497.8";
chr16	StringTie	exon	23580606	23581173	1000	-	.	gene_id "MSTRG.68497"; transcript_id "MSTRG.68497.8"; exon_number "1";
chr16	StringTie	exon	23582276	23582375	1000	-	.	gene_id "MSTRG.68497"; transcript_id "MSTRG.68497.8"; exon_number "2";
chr16	StringTie	exon	23585336	23585423	1000	-	.	gene_id "MSTRG.68497"; transcript_id "MSTRG.68497.8"; exon_number "3";
chr16	StringTie	exon	23587197	23587319	1000	-	.	gene_id "MSTRG.68497"; transcript_id "MSTRG.68497.8"; exon_number "4";
chr16	StringTie	exon	23588502	23588551	1000	-	.	gene_id "MSTRG.68497"; transcript_id "MSTRG.68497.8"; exon_number "5";
chr16	StringTie	exon	23596123	23596369	1000	-	.	gene_id "MSTRG.68497"; transcript_id "MSTRG.68497.8"; exon_number "6";
chr16	StringTie	transcript	23580627	23596330	1000	-	.	gene_id "MSTRG.68497"; transcript_id "MSTRG.68497.9";
chr16	StringTie	exon	23580627	23581173	1000	-	.	gene_id "MSTRG.68497"; transcript_id "MSTRG.68497.9"; exon_number "1";
chr16	StringTie	exon	23582276	23582375	1000	-	.	gene_id "MSTRG.68497"; transcript_id "MSTRG.68497.9"; exon_number "2";
chr16	StringTie	exon	23585336	23585423	1000	-	.	gene_id "MSTRG.68497"; transcript_id "MSTRG.68497.9"; exon_number "3";
chr16	StringTie	exon	23587197	23587308	1000	-	.	gene_id "MSTRG.68497"; transcript_id "MSTRG.68497.9"; exon_number "4";
chr16	StringTie	exon	23596123	23596330	1000	-	.	gene_id "MSTRG.68497"; transcript_id "MSTRG.68497.9"; exon_number "5";
chr16	StringTie	transcript	23599617	23600102	1000	.	.	gene_id "MSTRG.68498"; transcript_id "MSTRG.68498.1";
chr16	StringTie	exon	23599617	23600102	1000	.	.	gene_id "MSTRG.68498"; transcript_id "MSTRG.68498.1"; exon_number "1";
chr16	StringTie	transcript	23603170	23641310	1000	-	.	gene_id "MSTRG.68499"; transcript_id "ENST00000261584"; gene_name "PALB2"; ref_gene_id "ENSG00000083093";
chr16	StringTie	exon	23603170	23603669	1000	-	.	gene_id "MSTRG.68499"; transcript_id "ENST00000261584"; exon_number "1"; gene_name "PALB2"; ref_gene_id "ENSG00000083093";
chr16	StringTie	exon	23607864	23608012	1000	-	.	gene_id "MSTRG.68499"; transcript_id "ENST00000261584"; exon_number "2"; gene_name "PALB2"; ref_gene_id "ENSG00000083093";
chr16	StringTie	exon	23614004	23614091	1000	-	.	gene_id "MSTRG.68499"; transcript_id "ENST00000261584"; exon_number "3"; gene_name "PALB2"; ref_gene_id "ENSG00000083093";
chr16	StringTie	exon	23621362	23621478	1000	-	.	gene_id "MSTRG.68499"; transcript_id "ENST00000261584"; exon_number "4"; gene_name "PALB2"; ref_gene_id "ENSG00000083093";
chr16	StringTie	exon	23622969	23623130	1000	-	.	gene_id "MSTRG.68499"; transcript_id "ENST00000261584"; exon_number "5"; gene_name "PALB2"; ref_gene_id "ENSG00000083093";
chr16	StringTie	exon	23624009	23624094	1000	-	.	gene_id "MSTRG.68499"; transcript_id "ENST00000261584"; exon_number "6"; gene_name "PALB2"; ref_gene_id "ENSG00000083093";
chr16	StringTie	exon	23626236	23626397	1000	-	.	gene_id "MSTRG.68499"; transcript_id "ENST00000261584"; exon_number "7"; gene_name "PALB2"; ref_gene_id "ENSG00000083093";
chr16	StringTie	exon	23629204	23629275	1000	-	.	gene_id "MSTRG.68499"; transcript_id "ENST00000261584"; exon_number "8"; gene_name "PALB2"; ref_gene_id "ENSG00000083093";
chr16	StringTie	exon	23629640	23630469	1000	-	.	gene_id "MSTRG.68499"; transcript_id "ENST00000261584"; exon_number "9"; gene_name "PALB2"; ref_gene_id "ENSG00000083093";
chr16	StringTie	exon	23634862	23636334	1000	-	.	gene_id "MSTRG.68499"; transcript_id "ENST00000261584"; exon_number "10"; gene_name "PALB2"; ref_gene_id "ENSG00000083093";
chr16	StringTie	exon	23637850	23637952	1000	-	.	gene_id "MSTRG.68499"; transcript_id "ENST00000261584"; exon_number "11"; gene_name "PALB2"; ref_gene_id "ENSG00000083093";
chr16	StringTie	exon	23638070	23638129	1000	-	.	gene_id "MSTRG.68499"; transcript_id "ENST00000261584"; exon_number "12"; gene_name "PALB2"; ref_gene_id "ENSG00000083093";
chr16	StringTie	exon	23641110	23641310	1000	-	.	gene_id "MSTRG.68499"; transcript_id "ENST00000261584"; exon_number "13"; gene_name "PALB2"; ref_gene_id "ENSG00000083093";
chr16	StringTie	transcript	23636283	23640851	1000	-	.	gene_id "MSTRG.68499"; transcript_id "ENST00000561514"; gene_name "PALB2"; ref_gene_id "ENSG00000083093";
chr16	StringTie	exon	23636283	23636334	1000	-	.	gene_id "MSTRG.68499"; transcript_id "ENST00000561514"; exon_number "1"; gene_name "PALB2"; ref_gene_id "ENSG00000083093";
chr16	StringTie	exon	23637850	23637952	1000	-	.	gene_id "MSTRG.68499"; transcript_id "ENST00000561514"; exon_number "2"; gene_name "PALB2"; ref_gene_id "ENSG00000083093";
chr16	StringTie	exon	23638070	23638129	1000	-	.	gene_id "MSTRG.68499"; transcript_id "ENST00000561514"; exon_number "3"; gene_name "PALB2"; ref_gene_id "ENSG00000083093";
chr16	StringTie	exon	23640252	23640851	1000	-	.	gene_id "MSTRG.68499"; transcript_id "ENST00000561514"; exon_number "4"; gene_name "PALB2"; ref_gene_id "ENSG00000083093";
chr16	StringTie	transcript	23624071	23637935	1000	-	.	gene_id "MSTRG.68499"; transcript_id "ENST00000565038"; gene_name "PALB2"; ref_gene_id "ENSG00000083093";
chr16	StringTie	exon	23624071	23624094	1000	-	.	gene_id "MSTRG.68499"; transcript_id "ENST00000565038"; exon_number "1"; gene_name "PALB2"; ref_gene_id "ENSG00000083093";
chr16	StringTie	exon	23626236	23626397	1000	-	.	gene_id "MSTRG.68499"; transcript_id "ENST00000565038"; exon_number "2"; gene_name "PALB2"; ref_gene_id "ENSG00000083093";
chr16	StringTie	exon	23629204	23629275	1000	-	.	gene_id "MSTRG.68499"; transcript_id "ENST00000565038"; exon_number "3"; gene_name "PALB2"; ref_gene_id "ENSG00000083093";
chr16	StringTie	exon	23637850	23637935	1000	-	.	gene_id "MSTRG.68499"; transcript_id "ENST00000565038"; exon_number "4"; gene_name "PALB2"; ref_gene_id "ENSG00000083093";
chr16	StringTie	transcript	23603160	23621389	1000	-	.	gene_id "MSTRG.68499"; transcript_id "ENST00000566069"; gene_name "PALB2"; ref_gene_id "ENSG00000083093";
chr16	StringTie	exon	23603160	23603669	1000	-	.	gene_id "MSTRG.68499"; transcript_id "ENST00000566069"; exon_number "1"; gene_name "PALB2"; ref_gene_id "ENSG00000083093";
chr16	StringTie	exon	23614004	23614091	1000	-	.	gene_id "MSTRG.68499"; transcript_id "ENST00000566069"; exon_number "2"; gene_name "PALB2"; ref_gene_id "ENSG00000083093";
chr16	StringTie	exon	23621362	23621389	1000	-	.	gene_id "MSTRG.68499"; transcript_id "ENST00000566069"; exon_number "3"; gene_name "PALB2"; ref_gene_id "ENSG00000083093";
chr16	StringTie	transcript	23636035	23641301	1000	-	.	gene_id "MSTRG.68499"; transcript_id "ENST00000567003"; gene_name "PALB2"; ref_gene_id "ENSG00000083093";
chr16	StringTie	exon	23636035	23636334	1000	-	.	gene_id "MSTRG.68499"; transcript_id "ENST00000567003"; exon_number "1"; gene_name "PALB2"; ref_gene_id "ENSG00000083093";
chr16	StringTie	exon	23637850	23637952	1000	-	.	gene_id "MSTRG.68499"; transcript_id "ENST00000567003"; exon_number "2"; gene_name "PALB2"; ref_gene_id "ENSG00000083093";
chr16	StringTie	exon	23638070	23638129	1000	-	.	gene_id "MSTRG.68499"; transcript_id "ENST00000567003"; exon_number "3"; gene_name "PALB2"; ref_gene_id "ENSG00000083093";
chr16	StringTie	exon	23638459	23638592	1000	-	.	gene_id "MSTRG.68499"; transcript_id "ENST00000567003"; exon_number "4"; gene_name "PALB2"; ref_gene_id "ENSG00000083093";
chr16	StringTie	exon	23641110	23641301	1000	-	.	gene_id "MSTRG.68499"; transcript_id "ENST00000567003"; exon_number "5"; gene_name "PALB2"; ref_gene_id "ENSG00000083093";
chr16	StringTie	transcript	23603168	23641285	1000	-	.	gene_id "MSTRG.68499"; transcript_id "ENST00000568219"; gene_name "PALB2"; ref_gene_id "ENSG00000083093";
chr16	StringTie	exon	23603168	23603669	1000	-	.	gene_id "MSTRG.68499"; transcript_id "ENST00000568219"; exon_number "1"; gene_name "PALB2"; ref_gene_id "ENSG00000083093";
chr16	StringTie	exon	23607864	23608012	1000	-	.	gene_id "MSTRG.68499"; transcript_id "ENST00000568219"; exon_number "2"; gene_name "PALB2"; ref_gene_id "ENSG00000083093";
chr16	StringTie	exon	23614004	23614091	1000	-	.	gene_id "MSTRG.68499"; transcript_id "ENST00000568219"; exon_number "3"; gene_name "PALB2"; ref_gene_id "ENSG00000083093";
chr16	StringTie	exon	23621362	23621478	1000	-	.	gene_id "MSTRG.68499"; transcript_id "ENST00000568219"; exon_number "4"; gene_name "PALB2"; ref_gene_id "ENSG00000083093";
chr16	StringTie	exon	23622969	23623130	1000	-	.	gene_id "MSTRG.68499"; transcript_id "ENST00000568219"; exon_number "5"; gene_name "PALB2"; ref_gene_id "ENSG00000083093";
chr16	StringTie	exon	23624009	23624094	1000	-	.	gene_id "MSTRG.68499"; transcript_id "ENST00000568219"; exon_number "6"; gene_name "PALB2"; ref_gene_id "ENSG00000083093";
chr16	StringTie	exon	23626236	23626397	1000	-	.	gene_id "MSTRG.68499"; transcript_id "ENST00000568219"; exon_number "7"; gene_name "PALB2"; ref_gene_id "ENSG00000083093";
chr16	StringTie	exon	23629204	23629275	1000	-	.	gene_id "MSTRG.68499"; transcript_id "ENST00000568219"; exon_number "8"; gene_name "PALB2"; ref_gene_id "ENSG00000083093";
chr16	StringTie	exon	23629640	23630469	1000	-	.	gene_id "MSTRG.68499"; transcript_id "ENST00000568219"; exon_number "9"; gene_name "PALB2"; ref_gene_id "ENSG00000083093";
chr16	StringTie	exon	23634862	23636334	1000	-	.	gene_id "MSTRG.68499"; transcript_id "ENST00000568219"; exon_number "10"; gene_name "PALB2"; ref_gene_id "ENSG00000083093";
chr16	StringTie	exon	23637850	23637952	1000	-	.	gene_id "MSTRG.68499"; transcript_id "ENST00000568219"; exon_number "11"; gene_name "PALB2"; ref_gene_id "ENSG00000083093";
chr16	StringTie	exon	23638070	23638129	1000	-	.	gene_id "MSTRG.68499"; transcript_id "ENST00000568219"; exon_number "12"; gene_name "PALB2"; ref_gene_id "ENSG00000083093";
chr16	StringTie	exon	23641127	23641285	1000	-	.	gene_id "MSTRG.68499"; transcript_id "ENST00000568219"; exon_number "13"; gene_name "PALB2"; ref_gene_id "ENSG00000083093";
chr16	StringTie	transcript	23602978	23641387	1000	-	.	gene_id "MSTRG.68499"; transcript_id "MSTRG.68499.1";
chr16	StringTie	exon	23602978	23603669	1000	-	.	gene_id "MSTRG.68499"; transcript_id "MSTRG.68499.1"; exon_number "1";
chr16	StringTie	exon	23614004	23614091	1000	-	.	gene_id "MSTRG.68499"; transcript_id "MSTRG.68499.1"; exon_number "2";
chr16	StringTie	exon	23621362	23621478	1000	-	.	gene_id "MSTRG.68499"; transcript_id "MSTRG.68499.1"; exon_number "3";
chr16	StringTie	exon	23622969	23623130	1000	-	.	gene_id "MSTRG.68499"; transcript_id "MSTRG.68499.1"; exon_number "4";
chr16	StringTie	exon	23624009	23624094	1000	-	.	gene_id "MSTRG.68499"; transcript_id "MSTRG.68499.1"; exon_number "5";
chr16	StringTie	exon	23626236	23626397	1000	-	.	gene_id "MSTRG.68499"; transcript_id "MSTRG.68499.1"; exon_number "6";
chr16	StringTie	exon	23629204	23629275	1000	-	.	gene_id "MSTRG.68499"; transcript_id "MSTRG.68499.1"; exon_number "7";
chr16	StringTie	exon	23629640	23630469	1000	-	.	gene_id "MSTRG.68499"; transcript_id "MSTRG.68499.1"; exon_number "8";
chr16	StringTie	exon	23634862	23636334	1000	-	.	gene_id "MSTRG.68499"; transcript_id "MSTRG.68499.1"; exon_number "9";
chr16	StringTie	exon	23637850	23637952	1000	-	.	gene_id "MSTRG.68499"; transcript_id "MSTRG.68499.1"; exon_number "10";
chr16	StringTie	exon	23638070	23638129	1000	-	.	gene_id "MSTRG.68499"; transcript_id "MSTRG.68499.1"; exon_number "11";
chr16	StringTie	exon	23641110	23641387	1000	-	.	gene_id "MSTRG.68499"; transcript_id "MSTRG.68499.1"; exon_number "12";
chr16	StringTie	transcript	23603112	23637935	1000	-	.	gene_id "MSTRG.68499"; transcript_id "MSTRG.68499.10";
chr16	StringTie	exon	23603112	23603669	1000	-	.	gene_id "MSTRG.68499"; transcript_id "MSTRG.68499.10"; exon_number "1";
chr16	StringTie	exon	23621362	23621478	1000	-	.	gene_id "MSTRG.68499"; transcript_id "MSTRG.68499.10"; exon_number "2";
chr16	StringTie	exon	23622969	23623130	1000	-	.	gene_id "MSTRG.68499"; transcript_id "MSTRG.68499.10"; exon_number "3";
chr16	StringTie	exon	23624009	23624094	1000	-	.	gene_id "MSTRG.68499"; transcript_id "MSTRG.68499.10"; exon_number "4";
chr16	StringTie	exon	23626236	23626397	1000	-	.	gene_id "MSTRG.68499"; transcript_id "MSTRG.68499.10"; exon_number "5";
chr16	StringTie	exon	23629204	23629275	1000	-	.	gene_id "MSTRG.68499"; transcript_id "MSTRG.68499.10"; exon_number "6";
chr16	StringTie	exon	23637850	23637935	1000	-	.	gene_id "MSTRG.68499"; transcript_id "MSTRG.68499.10"; exon_number "7";
chr16	StringTie	transcript	23603113	23641380	1000	-	.	gene_id "MSTRG.68499"; transcript_id "MSTRG.68499.11";
chr16	StringTie	exon	23603113	23603669	1000	-	.	gene_id "MSTRG.68499"; transcript_id "MSTRG.68499.11"; exon_number "1";
chr16	StringTie	exon	23607864	23608012	1000	-	.	gene_id "MSTRG.68499"; transcript_id "MSTRG.68499.11"; exon_number "2";
chr16	StringTie	exon	23614004	23614091	1000	-	.	gene_id "MSTRG.68499"; transcript_id "MSTRG.68499.11"; exon_number "3";
chr16	StringTie	exon	23621362	23621478	1000	-	.	gene_id "MSTRG.68499"; transcript_id "MSTRG.68499.11"; exon_number "4";
chr16	StringTie	exon	23622969	23623130	1000	-	.	gene_id "MSTRG.68499"; transcript_id "MSTRG.68499.11"; exon_number "5";
chr16	StringTie	exon	23624009	23624094	1000	-	.	gene_id "MSTRG.68499"; transcript_id "MSTRG.68499.11"; exon_number "6";
chr16	StringTie	exon	23626236	23626387	1000	-	.	gene_id "MSTRG.68499"; transcript_id "MSTRG.68499.11"; exon_number "7";
chr16	StringTie	exon	23629204	23629275	1000	-	.	gene_id "MSTRG.68499"; transcript_id "MSTRG.68499.11"; exon_number "8";
chr16	StringTie	exon	23629640	23630469	1000	-	.	gene_id "MSTRG.68499"; transcript_id "MSTRG.68499.11"; exon_number "9";
chr16	StringTie	exon	23634862	23636334	1000	-	.	gene_id "MSTRG.68499"; transcript_id "MSTRG.68499.11"; exon_number "10";
chr16	StringTie	exon	23637850	23637952	1000	-	.	gene_id "MSTRG.68499"; transcript_id "MSTRG.68499.11"; exon_number "11";
chr16	StringTie	exon	23638070	23638129	1000	-	.	gene_id "MSTRG.68499"; transcript_id "MSTRG.68499.11"; exon_number "12";
chr16	StringTie	exon	23640252	23641380	1000	-	.	gene_id "MSTRG.68499"; transcript_id "MSTRG.68499.11"; exon_number "13";
chr16	StringTie	transcript	23603132	23641326	1000	-	.	gene_id "MSTRG.68499"; transcript_id "MSTRG.68499.12";
chr16	StringTie	exon	23603132	23603669	1000	-	.	gene_id "MSTRG.68499"; transcript_id "MSTRG.68499.12"; exon_number "1";
chr16	StringTie	exon	23607864	23608012	1000	-	.	gene_id "MSTRG.68499"; transcript_id "MSTRG.68499.12"; exon_number "2";
chr16	StringTie	exon	23614004	23614091	1000	-	.	gene_id "MSTRG.68499"; transcript_id "MSTRG.68499.12"; exon_number "3";
chr16	StringTie	exon	23621362	23621478	1000	-	.	gene_id "MSTRG.68499"; transcript_id "MSTRG.68499.12"; exon_number "4";
chr16	StringTie	exon	23622969	23623130	1000	-	.	gene_id "MSTRG.68499"; transcript_id "MSTRG.68499.12"; exon_number "5";
chr16	StringTie	exon	23624009	23624094	1000	-	.	gene_id "MSTRG.68499"; transcript_id "MSTRG.68499.12"; exon_number "6";
chr16	StringTie	exon	23626236	23626397	1000	-	.	gene_id "MSTRG.68499"; transcript_id "MSTRG.68499.12"; exon_number "7";
chr16	StringTie	exon	23629204	23629275	1000	-	.	gene_id "MSTRG.68499"; transcript_id "MSTRG.68499.12"; exon_number "8";
chr16	StringTie	exon	23629640	23630469	1000	-	.	gene_id "MSTRG.68499"; transcript_id "MSTRG.68499.12"; exon_number "9";
chr16	StringTie	exon	23634862	23636334	1000	-	.	gene_id "MSTRG.68499"; transcript_id "MSTRG.68499.12"; exon_number "10";
chr16	StringTie	exon	23638070	23638129	1000	-	.	gene_id "MSTRG.68499"; transcript_id "MSTRG.68499.12"; exon_number "11";
chr16	StringTie	exon	23641110	23641326	1000	-	.	gene_id "MSTRG.68499"; transcript_id "MSTRG.68499.12"; exon_number "12";
chr16	StringTie	transcript	23603145	23639482	1000	-	.	gene_id "MSTRG.68499"; transcript_id "MSTRG.68499.13";
chr16	StringTie	exon	23603145	23603669	1000	-	.	gene_id "MSTRG.68499"; transcript_id "MSTRG.68499.13"; exon_number "1";
chr16	StringTie	exon	23607864	23608012	1000	-	.	gene_id "MSTRG.68499"; transcript_id "MSTRG.68499.13"; exon_number "2";
chr16	StringTie	exon	23614004	23614091	1000	-	.	gene_id "MSTRG.68499"; transcript_id "MSTRG.68499.13"; exon_number "3";
chr16	StringTie	exon	23621362	23621478	1000	-	.	gene_id "MSTRG.68499"; transcript_id "MSTRG.68499.13"; exon_number "4";
chr16	StringTie	exon	23622969	23623130	1000	-	.	gene_id "MSTRG.68499"; transcript_id "MSTRG.68499.13"; exon_number "5";
chr16	StringTie	exon	23624009	23624094	1000	-	.	gene_id "MSTRG.68499"; transcript_id "MSTRG.68499.13"; exon_number "6";
chr16	StringTie	exon	23626236	23626397	1000	-	.	gene_id "MSTRG.68499"; transcript_id "MSTRG.68499.13"; exon_number "7";
chr16	StringTie	exon	23629204	23629275	1000	-	.	gene_id "MSTRG.68499"; transcript_id "MSTRG.68499.13"; exon_number "8";
chr16	StringTie	exon	23629640	23630469	1000	-	.	gene_id "MSTRG.68499"; transcript_id "MSTRG.68499.13"; exon_number "9";
chr16	StringTie	exon	23634862	23636334	1000	-	.	gene_id "MSTRG.68499"; transcript_id "MSTRG.68499.13"; exon_number "10";
chr16	StringTie	exon	23637850	23637952	1000	-	.	gene_id "MSTRG.68499"; transcript_id "MSTRG.68499.13"; exon_number "11";
chr16	StringTie	exon	23638070	23638129	1000	-	.	gene_id "MSTRG.68499"; transcript_id "MSTRG.68499.13"; exon_number "12";
chr16	StringTie	exon	23638934	23639482	1000	-	.	gene_id "MSTRG.68499"; transcript_id "MSTRG.68499.13"; exon_number "13";
chr16	StringTie	transcript	23603158	23641332	1000	-	.	gene_id "MSTRG.68499"; transcript_id "MSTRG.68499.14";
chr16	StringTie	exon	23603158	23603669	1000	-	.	gene_id "MSTRG.68499"; transcript_id "MSTRG.68499.14"; exon_number "1";
chr16	StringTie	exon	23614004	23614091	1000	-	.	gene_id "MSTRG.68499"; transcript_id "MSTRG.68499.14"; exon_number "2";
chr16	StringTie	exon	23621362	23621478	1000	-	.	gene_id "MSTRG.68499"; transcript_id "MSTRG.68499.14"; exon_number "3";
chr16	StringTie	exon	23622969	23623130	1000	-	.	gene_id "MSTRG.68499"; transcript_id "MSTRG.68499.14"; exon_number "4";
chr16	StringTie	exon	23624009	23624094	1000	-	.	gene_id "MSTRG.68499"; transcript_id "MSTRG.68499.14"; exon_number "5";
chr16	StringTie	exon	23626236	23626397	1000	-	.	gene_id "MSTRG.68499"; transcript_id "MSTRG.68499.14"; exon_number "6";
chr16	StringTie	exon	23629204	23629275	1000	-	.	gene_id "MSTRG.68499"; transcript_id "MSTRG.68499.14"; exon_number "7";
chr16	StringTie	exon	23629640	23630469	1000	-	.	gene_id "MSTRG.68499"; transcript_id "MSTRG.68499.14"; exon_number "8";
chr16	StringTie	exon	23634862	23636334	1000	-	.	gene_id "MSTRG.68499"; transcript_id "MSTRG.68499.14"; exon_number "9";
chr16	StringTie	exon	23637850	23637952	1000	-	.	gene_id "MSTRG.68499"; transcript_id "MSTRG.68499.14"; exon_number "10";
chr16	StringTie	exon	23638070	23638129	1000	-	.	gene_id "MSTRG.68499"; transcript_id "MSTRG.68499.14"; exon_number "11";
chr16	StringTie	exon	23640252	23641332	1000	-	.	gene_id "MSTRG.68499"; transcript_id "MSTRG.68499.14"; exon_number "12";
chr16	StringTie	transcript	23603165	23638520	1000	-	.	gene_id "MSTRG.68499"; transcript_id "MSTRG.68499.16";
chr16	StringTie	exon	23603165	23603669	1000	-	.	gene_id "MSTRG.68499"; transcript_id "MSTRG.68499.16"; exon_number "1";
chr16	StringTie	exon	23607864	23608012	1000	-	.	gene_id "MSTRG.68499"; transcript_id "MSTRG.68499.16"; exon_number "2";
chr16	StringTie	exon	23614004	23614091	1000	-	.	gene_id "MSTRG.68499"; transcript_id "MSTRG.68499.16"; exon_number "3";
chr16	StringTie	exon	23621362	23621478	1000	-	.	gene_id "MSTRG.68499"; transcript_id "MSTRG.68499.16"; exon_number "4";
chr16	StringTie	exon	23622969	23623130	1000	-	.	gene_id "MSTRG.68499"; transcript_id "MSTRG.68499.16"; exon_number "5";
chr16	StringTie	exon	23624009	23624094	1000	-	.	gene_id "MSTRG.68499"; transcript_id "MSTRG.68499.16"; exon_number "6";
chr16	StringTie	exon	23626238	23626397	1000	-	.	gene_id "MSTRG.68499"; transcript_id "MSTRG.68499.16"; exon_number "7";
chr16	StringTie	exon	23629204	23629275	1000	-	.	gene_id "MSTRG.68499"; transcript_id "MSTRG.68499.16"; exon_number "8";
chr16	StringTie	exon	23629640	23630469	1000	-	.	gene_id "MSTRG.68499"; transcript_id "MSTRG.68499.16"; exon_number "9";
chr16	StringTie	exon	23634862	23636334	1000	-	.	gene_id "MSTRG.68499"; transcript_id "MSTRG.68499.16"; exon_number "10";
chr16	StringTie	exon	23637850	23637952	1000	-	.	gene_id "MSTRG.68499"; transcript_id "MSTRG.68499.16"; exon_number "11";
chr16	StringTie	exon	23638070	23638129	1000	-	.	gene_id "MSTRG.68499"; transcript_id "MSTRG.68499.16"; exon_number "12";
chr16	StringTie	exon	23638459	23638520	1000	-	.	gene_id "MSTRG.68499"; transcript_id "MSTRG.68499.16"; exon_number "13";
chr16	StringTie	transcript	23603187	23638120	1000	-	.	gene_id "MSTRG.68499"; transcript_id "MSTRG.68499.19";
chr16	StringTie	exon	23603187	23603669	1000	-	.	gene_id "MSTRG.68499"; transcript_id "MSTRG.68499.19"; exon_number "1";
chr16	StringTie	exon	23607864	23608012	1000	-	.	gene_id "MSTRG.68499"; transcript_id "MSTRG.68499.19"; exon_number "2";
chr16	StringTie	exon	23614004	23614091	1000	-	.	gene_id "MSTRG.68499"; transcript_id "MSTRG.68499.19"; exon_number "3";
chr16	StringTie	exon	23621362	23621478	1000	-	.	gene_id "MSTRG.68499"; transcript_id "MSTRG.68499.19"; exon_number "4";
chr16	StringTie	exon	23622969	23623130	1000	-	.	gene_id "MSTRG.68499"; transcript_id "MSTRG.68499.19"; exon_number "5";
chr16	StringTie	exon	23624009	23624094	1000	-	.	gene_id "MSTRG.68499"; transcript_id "MSTRG.68499.19"; exon_number "6";
chr16	StringTie	exon	23626236	23626397	1000	-	.	gene_id "MSTRG.68499"; transcript_id "MSTRG.68499.19"; exon_number "7";
chr16	StringTie	exon	23629204	23629275	1000	-	.	gene_id "MSTRG.68499"; transcript_id "MSTRG.68499.19"; exon_number "8";
chr16	StringTie	exon	23629640	23630469	1000	-	.	gene_id "MSTRG.68499"; transcript_id "MSTRG.68499.19"; exon_number "9";
chr16	StringTie	exon	23638070	23638120	1000	-	.	gene_id "MSTRG.68499"; transcript_id "MSTRG.68499.19"; exon_number "10";
chr16	StringTie	transcript	23603035	23641370	1000	-	.	gene_id "MSTRG.68499"; transcript_id "MSTRG.68499.2";
chr16	StringTie	exon	23603035	23603669	1000	-	.	gene_id "MSTRG.68499"; transcript_id "MSTRG.68499.2"; exon_number "1";
chr16	StringTie	exon	23607864	23608012	1000	-	.	gene_id "MSTRG.68499"; transcript_id "MSTRG.68499.2"; exon_number "2";
chr16	StringTie	exon	23614004	23614091	1000	-	.	gene_id "MSTRG.68499"; transcript_id "MSTRG.68499.2"; exon_number "3";
chr16	StringTie	exon	23621362	23621478	1000	-	.	gene_id "MSTRG.68499"; transcript_id "MSTRG.68499.2"; exon_number "4";
chr16	StringTie	exon	23622969	23623130	1000	-	.	gene_id "MSTRG.68499"; transcript_id "MSTRG.68499.2"; exon_number "5";
chr16	StringTie	exon	23624009	23624094	1000	-	.	gene_id "MSTRG.68499"; transcript_id "MSTRG.68499.2"; exon_number "6";
chr16	StringTie	exon	23626236	23626397	1000	-	.	gene_id "MSTRG.68499"; transcript_id "MSTRG.68499.2"; exon_number "7";
chr16	StringTie	exon	23629204	23629275	1000	-	.	gene_id "MSTRG.68499"; transcript_id "MSTRG.68499.2"; exon_number "8";
chr16	StringTie	exon	23629640	23630469	1000	-	.	gene_id "MSTRG.68499"; transcript_id "MSTRG.68499.2"; exon_number "9";
chr16	StringTie	exon	23634862	23636334	1000	-	.	gene_id "MSTRG.68499"; transcript_id "MSTRG.68499.2"; exon_number "10";
chr16	StringTie	exon	23637850	23637952	1000	-	.	gene_id "MSTRG.68499"; transcript_id "MSTRG.68499.2"; exon_number "11";
chr16	StringTie	exon	23638070	23638129	1000	-	.	gene_id "MSTRG.68499"; transcript_id "MSTRG.68499.2"; exon_number "12";
chr16	StringTie	exon	23638459	23638592	1000	-	.	gene_id "MSTRG.68499"; transcript_id "MSTRG.68499.2"; exon_number "13";
chr16	StringTie	exon	23641110	23641370	1000	-	.	gene_id "MSTRG.68499"; transcript_id "MSTRG.68499.2"; exon_number "14";
chr16	StringTie	transcript	23603187	23639721	1000	-	.	gene_id "MSTRG.68499"; transcript_id "MSTRG.68499.20";
chr16	StringTie	exon	23603187	23603669	1000	-	.	gene_id "MSTRG.68499"; transcript_id "MSTRG.68499.20"; exon_number "1";
chr16	StringTie	exon	23607864	23608012	1000	-	.	gene_id "MSTRG.68499"; transcript_id "MSTRG.68499.20"; exon_number "2";
chr16	StringTie	exon	23614004	23614091	1000	-	.	gene_id "MSTRG.68499"; transcript_id "MSTRG.68499.20"; exon_number "3";
chr16	StringTie	exon	23621362	23621478	1000	-	.	gene_id "MSTRG.68499"; transcript_id "MSTRG.68499.20"; exon_number "4";
chr16	StringTie	exon	23622969	23623130	1000	-	.	gene_id "MSTRG.68499"; transcript_id "MSTRG.68499.20"; exon_number "5";
chr16	StringTie	exon	23624009	23624094	1000	-	.	gene_id "MSTRG.68499"; transcript_id "MSTRG.68499.20"; exon_number "6";
chr16	StringTie	exon	23626236	23626397	1000	-	.	gene_id "MSTRG.68499"; transcript_id "MSTRG.68499.20"; exon_number "7";
chr16	StringTie	exon	23629204	23629275	1000	-	.	gene_id "MSTRG.68499"; transcript_id "MSTRG.68499.20"; exon_number "8";
chr16	StringTie	exon	23629640	23630469	1000	-	.	gene_id "MSTRG.68499"; transcript_id "MSTRG.68499.20"; exon_number "9";
chr16	StringTie	exon	23634862	23636334	1000	-	.	gene_id "MSTRG.68499"; transcript_id "MSTRG.68499.20"; exon_number "10";
chr16	StringTie	exon	23637850	23637952	1000	-	.	gene_id "MSTRG.68499"; transcript_id "MSTRG.68499.20"; exon_number "11";
chr16	StringTie	exon	23638070	23638129	1000	-	.	gene_id "MSTRG.68499"; transcript_id "MSTRG.68499.20"; exon_number "12";
chr16	StringTie	exon	23639249	23639721	1000	-	.	gene_id "MSTRG.68499"; transcript_id "MSTRG.68499.20"; exon_number "13";
chr16	StringTie	transcript	23603054	23641332	1000	-	.	gene_id "MSTRG.68499"; transcript_id "MSTRG.68499.3";
chr16	StringTie	exon	23603054	23603669	1000	-	.	gene_id "MSTRG.68499"; transcript_id "MSTRG.68499.3"; exon_number "1";
chr16	StringTie	exon	23614004	23614091	1000	-	.	gene_id "MSTRG.68499"; transcript_id "MSTRG.68499.3"; exon_number "2";
chr16	StringTie	exon	23621362	23621478	1000	-	.	gene_id "MSTRG.68499"; transcript_id "MSTRG.68499.3"; exon_number "3";
chr16	StringTie	exon	23622969	23623130	1000	-	.	gene_id "MSTRG.68499"; transcript_id "MSTRG.68499.3"; exon_number "4";
chr16	StringTie	exon	23624009	23624094	1000	-	.	gene_id "MSTRG.68499"; transcript_id "MSTRG.68499.3"; exon_number "5";
chr16	StringTie	exon	23626236	23626397	1000	-	.	gene_id "MSTRG.68499"; transcript_id "MSTRG.68499.3"; exon_number "6";
chr16	StringTie	exon	23629204	23629275	1000	-	.	gene_id "MSTRG.68499"; transcript_id "MSTRG.68499.3"; exon_number "7";
chr16	StringTie	exon	23629640	23630469	1000	-	.	gene_id "MSTRG.68499"; transcript_id "MSTRG.68499.3"; exon_number "8";
chr16	StringTie	exon	23634862	23636334	1000	-	.	gene_id "MSTRG.68499"; transcript_id "MSTRG.68499.3"; exon_number "9";
chr16	StringTie	exon	23637850	23637952	1000	-	.	gene_id "MSTRG.68499"; transcript_id "MSTRG.68499.3"; exon_number "10";
chr16	StringTie	exon	23638070	23638129	1000	-	.	gene_id "MSTRG.68499"; transcript_id "MSTRG.68499.3"; exon_number "11";
chr16	StringTie	exon	23638459	23638592	1000	-	.	gene_id "MSTRG.68499"; transcript_id "MSTRG.68499.3"; exon_number "12";
chr16	StringTie	exon	23641110	23641332	1000	-	.	gene_id "MSTRG.68499"; transcript_id "MSTRG.68499.3"; exon_number "13";
chr16	StringTie	transcript	23603074	23641300	1000	-	.	gene_id "MSTRG.68499"; transcript_id "MSTRG.68499.4";
chr16	StringTie	exon	23603074	23603669	1000	-	.	gene_id "MSTRG.68499"; transcript_id "MSTRG.68499.4"; exon_number "1";
chr16	StringTie	exon	23607864	23608012	1000	-	.	gene_id "MSTRG.68499"; transcript_id "MSTRG.68499.4"; exon_number "2";
chr16	StringTie	exon	23614004	23614091	1000	-	.	gene_id "MSTRG.68499"; transcript_id "MSTRG.68499.4"; exon_number "3";
chr16	StringTie	exon	23621362	23621478	1000	-	.	gene_id "MSTRG.68499"; transcript_id "MSTRG.68499.4"; exon_number "4";
chr16	StringTie	exon	23622969	23623130	1000	-	.	gene_id "MSTRG.68499"; transcript_id "MSTRG.68499.4"; exon_number "5";
chr16	StringTie	exon	23624009	23624094	1000	-	.	gene_id "MSTRG.68499"; transcript_id "MSTRG.68499.4"; exon_number "6";
chr16	StringTie	exon	23626236	23626387	1000	-	.	gene_id "MSTRG.68499"; transcript_id "MSTRG.68499.4"; exon_number "7";
chr16	StringTie	exon	23629204	23629275	1000	-	.	gene_id "MSTRG.68499"; transcript_id "MSTRG.68499.4"; exon_number "8";
chr16	StringTie	exon	23629640	23630469	1000	-	.	gene_id "MSTRG.68499"; transcript_id "MSTRG.68499.4"; exon_number "9";
chr16	StringTie	exon	23634862	23636334	1000	-	.	gene_id "MSTRG.68499"; transcript_id "MSTRG.68499.4"; exon_number "10";
chr16	StringTie	exon	23637850	23637952	1000	-	.	gene_id "MSTRG.68499"; transcript_id "MSTRG.68499.4"; exon_number "11";
chr16	StringTie	exon	23638070	23638129	1000	-	.	gene_id "MSTRG.68499"; transcript_id "MSTRG.68499.4"; exon_number "12";
chr16	StringTie	exon	23638459	23638592	1000	-	.	gene_id "MSTRG.68499"; transcript_id "MSTRG.68499.4"; exon_number "13";
chr16	StringTie	exon	23641110	23641300	1000	-	.	gene_id "MSTRG.68499"; transcript_id "MSTRG.68499.4"; exon_number "14";
chr16	StringTie	transcript	23603087	23641331	1000	-	.	gene_id "MSTRG.68499"; transcript_id "MSTRG.68499.5";
chr16	StringTie	exon	23603087	23603669	1000	-	.	gene_id "MSTRG.68499"; transcript_id "MSTRG.68499.5"; exon_number "1";
chr16	StringTie	exon	23614004	23614091	1000	-	.	gene_id "MSTRG.68499"; transcript_id "MSTRG.68499.5"; exon_number "2";
chr16	StringTie	exon	23621362	23621478	1000	-	.	gene_id "MSTRG.68499"; transcript_id "MSTRG.68499.5"; exon_number "3";
chr16	StringTie	exon	23622969	23623130	1000	-	.	gene_id "MSTRG.68499"; transcript_id "MSTRG.68499.5"; exon_number "4";
chr16	StringTie	exon	23624009	23624094	1000	-	.	gene_id "MSTRG.68499"; transcript_id "MSTRG.68499.5"; exon_number "5";
chr16	StringTie	exon	23626236	23626387	1000	-	.	gene_id "MSTRG.68499"; transcript_id "MSTRG.68499.5"; exon_number "6";
chr16	StringTie	exon	23629204	23629275	1000	-	.	gene_id "MSTRG.68499"; transcript_id "MSTRG.68499.5"; exon_number "7";
chr16	StringTie	exon	23629640	23630469	1000	-	.	gene_id "MSTRG.68499"; transcript_id "MSTRG.68499.5"; exon_number "8";
chr16	StringTie	exon	23634862	23636334	1000	-	.	gene_id "MSTRG.68499"; transcript_id "MSTRG.68499.5"; exon_number "9";
chr16	StringTie	exon	23637850	23637952	1000	-	.	gene_id "MSTRG.68499"; transcript_id "MSTRG.68499.5"; exon_number "10";
chr16	StringTie	exon	23638070	23638129	1000	-	.	gene_id "MSTRG.68499"; transcript_id "MSTRG.68499.5"; exon_number "11";
chr16	StringTie	exon	23641110	23641331	1000	-	.	gene_id "MSTRG.68499"; transcript_id "MSTRG.68499.5"; exon_number "12";
chr16	StringTie	transcript	23603088	23641346	1000	-	.	gene_id "MSTRG.68499"; transcript_id "MSTRG.68499.6";
chr16	StringTie	exon	23603088	23603669	1000	-	.	gene_id "MSTRG.68499"; transcript_id "MSTRG.68499.6"; exon_number "1";
chr16	StringTie	exon	23607864	23608012	1000	-	.	gene_id "MSTRG.68499"; transcript_id "MSTRG.68499.6"; exon_number "2";
chr16	StringTie	exon	23614004	23614091	1000	-	.	gene_id "MSTRG.68499"; transcript_id "MSTRG.68499.6"; exon_number "3";
chr16	StringTie	exon	23621362	23621478	1000	-	.	gene_id "MSTRG.68499"; transcript_id "MSTRG.68499.6"; exon_number "4";
chr16	StringTie	exon	23622969	23623130	1000	-	.	gene_id "MSTRG.68499"; transcript_id "MSTRG.68499.6"; exon_number "5";
chr16	StringTie	exon	23624009	23624094	1000	-	.	gene_id "MSTRG.68499"; transcript_id "MSTRG.68499.6"; exon_number "6";
chr16	StringTie	exon	23626236	23626397	1000	-	.	gene_id "MSTRG.68499"; transcript_id "MSTRG.68499.6"; exon_number "7";
chr16	StringTie	exon	23629204	23629275	1000	-	.	gene_id "MSTRG.68499"; transcript_id "MSTRG.68499.6"; exon_number "8";
chr16	StringTie	exon	23629640	23630469	1000	-	.	gene_id "MSTRG.68499"; transcript_id "MSTRG.68499.6"; exon_number "9";
chr16	StringTie	exon	23634862	23636334	1000	-	.	gene_id "MSTRG.68499"; transcript_id "MSTRG.68499.6"; exon_number "10";
chr16	StringTie	exon	23637850	23637952	1000	-	.	gene_id "MSTRG.68499"; transcript_id "MSTRG.68499.6"; exon_number "11";
chr16	StringTie	exon	23638070	23638129	1000	-	.	gene_id "MSTRG.68499"; transcript_id "MSTRG.68499.6"; exon_number "12";
chr16	StringTie	exon	23640252	23641346	1000	-	.	gene_id "MSTRG.68499"; transcript_id "MSTRG.68499.6"; exon_number "13";
chr16	StringTie	transcript	23603088	23641341	1000	-	.	gene_id "MSTRG.68499"; transcript_id "MSTRG.68499.7";
chr16	StringTie	exon	23603088	23603669	1000	-	.	gene_id "MSTRG.68499"; transcript_id "MSTRG.68499.7"; exon_number "1";
chr16	StringTie	exon	23621362	23621478	1000	-	.	gene_id "MSTRG.68499"; transcript_id "MSTRG.68499.7"; exon_number "2";
chr16	StringTie	exon	23622969	23623130	1000	-	.	gene_id "MSTRG.68499"; transcript_id "MSTRG.68499.7"; exon_number "3";
chr16	StringTie	exon	23624009	23624094	1000	-	.	gene_id "MSTRG.68499"; transcript_id "MSTRG.68499.7"; exon_number "4";
chr16	StringTie	exon	23626236	23626397	1000	-	.	gene_id "MSTRG.68499"; transcript_id "MSTRG.68499.7"; exon_number "5";
chr16	StringTie	exon	23629204	23629275	1000	-	.	gene_id "MSTRG.68499"; transcript_id "MSTRG.68499.7"; exon_number "6";
chr16	StringTie	exon	23629640	23630469	1000	-	.	gene_id "MSTRG.68499"; transcript_id "MSTRG.68499.7"; exon_number "7";
chr16	StringTie	exon	23634862	23636334	1000	-	.	gene_id "MSTRG.68499"; transcript_id "MSTRG.68499.7"; exon_number "8";
chr16	StringTie	exon	23637850	23637952	1000	-	.	gene_id "MSTRG.68499"; transcript_id "MSTRG.68499.7"; exon_number "9";
chr16	StringTie	exon	23638070	23638129	1000	-	.	gene_id "MSTRG.68499"; transcript_id "MSTRG.68499.7"; exon_number "10";
chr16	StringTie	exon	23641110	23641341	1000	-	.	gene_id "MSTRG.68499"; transcript_id "MSTRG.68499.7"; exon_number "11";
chr16	StringTie	transcript	23603088	23641326	1000	-	.	gene_id "MSTRG.68499"; transcript_id "MSTRG.68499.8";
chr16	StringTie	exon	23603088	23603669	1000	-	.	gene_id "MSTRG.68499"; transcript_id "MSTRG.68499.8"; exon_number "1";
chr16	StringTie	exon	23607864	23608012	1000	-	.	gene_id "MSTRG.68499"; transcript_id "MSTRG.68499.8"; exon_number "2";
chr16	StringTie	exon	23614004	23614091	1000	-	.	gene_id "MSTRG.68499"; transcript_id "MSTRG.68499.8"; exon_number "3";
chr16	StringTie	exon	23621362	23621478	1000	-	.	gene_id "MSTRG.68499"; transcript_id "MSTRG.68499.8"; exon_number "4";
chr16	StringTie	exon	23622969	23623130	1000	-	.	gene_id "MSTRG.68499"; transcript_id "MSTRG.68499.8"; exon_number "5";
chr16	StringTie	exon	23624009	23624094	1000	-	.	gene_id "MSTRG.68499"; transcript_id "MSTRG.68499.8"; exon_number "6";
chr16	StringTie	exon	23626236	23626397	1000	-	.	gene_id "MSTRG.68499"; transcript_id "MSTRG.68499.8"; exon_number "7";
chr16	StringTie	exon	23629204	23629275	1000	-	.	gene_id "MSTRG.68499"; transcript_id "MSTRG.68499.8"; exon_number "8";
chr16	StringTie	exon	23629640	23630469	1000	-	.	gene_id "MSTRG.68499"; transcript_id "MSTRG.68499.8"; exon_number "9";
chr16	StringTie	exon	23634862	23636334	1000	-	.	gene_id "MSTRG.68499"; transcript_id "MSTRG.68499.8"; exon_number "10";
chr16	StringTie	exon	23637850	23637952	1000	-	.	gene_id "MSTRG.68499"; transcript_id "MSTRG.68499.8"; exon_number "11";
chr16	StringTie	exon	23638070	23638129	1000	-	.	gene_id "MSTRG.68499"; transcript_id "MSTRG.68499.8"; exon_number "12";
chr16	StringTie	exon	23638459	23638592	1000	-	.	gene_id "MSTRG.68499"; transcript_id "MSTRG.68499.8"; exon_number "13";
chr16	StringTie	exon	23640252	23641326	1000	-	.	gene_id "MSTRG.68499"; transcript_id "MSTRG.68499.8"; exon_number "14";
chr16	StringTie	transcript	23603092	23638949	1000	-	.	gene_id "MSTRG.68499"; transcript_id "MSTRG.68499.9";
chr16	StringTie	exon	23603092	23603669	1000	-	.	gene_id "MSTRG.68499"; transcript_id "MSTRG.68499.9"; exon_number "1";
chr16	StringTie	exon	23607864	23608012	1000	-	.	gene_id "MSTRG.68499"; transcript_id "MSTRG.68499.9"; exon_number "2";
chr16	StringTie	exon	23614004	23614091	1000	-	.	gene_id "MSTRG.68499"; transcript_id "MSTRG.68499.9"; exon_number "3";
chr16	StringTie	exon	23621362	23621478	1000	-	.	gene_id "MSTRG.68499"; transcript_id "MSTRG.68499.9"; exon_number "4";
chr16	StringTie	exon	23622969	23623130	1000	-	.	gene_id "MSTRG.68499"; transcript_id "MSTRG.68499.9"; exon_number "5";
chr16	StringTie	exon	23624009	23624094	1000	-	.	gene_id "MSTRG.68499"; transcript_id "MSTRG.68499.9"; exon_number "6";
chr16	StringTie	exon	23626236	23626387	1000	-	.	gene_id "MSTRG.68499"; transcript_id "MSTRG.68499.9"; exon_number "7";
chr16	StringTie	exon	23629204	23629275	1000	-	.	gene_id "MSTRG.68499"; transcript_id "MSTRG.68499.9"; exon_number "8";
chr16	StringTie	exon	23629640	23630469	1000	-	.	gene_id "MSTRG.68499"; transcript_id "MSTRG.68499.9"; exon_number "9";
chr16	StringTie	exon	23634862	23636334	1000	-	.	gene_id "MSTRG.68499"; transcript_id "MSTRG.68499.9"; exon_number "10";
chr16	StringTie	exon	23637850	23637952	1000	-	.	gene_id "MSTRG.68499"; transcript_id "MSTRG.68499.9"; exon_number "11";
chr16	StringTie	exon	23638070	23638129	1000	-	.	gene_id "MSTRG.68499"; transcript_id "MSTRG.68499.9"; exon_number "12";
chr16	StringTie	exon	23638934	23638949	1000	-	.	gene_id "MSTRG.68499"; transcript_id "MSTRG.68499.9"; exon_number "13";
chr1	StringTie	transcript	9360879	9361599	1000	-	.	gene_id "MSTRG.685"; transcript_id "MSTRG.685.1";
chr1	StringTie	exon	9360879	9360917	1000	-	.	gene_id "MSTRG.685"; transcript_id "MSTRG.685.1"; exon_number "1";
chr1	StringTie	exon	9361292	9361599	1000	-	.	gene_id "MSTRG.685"; transcript_id "MSTRG.685.1"; exon_number "2";
chr1	StringTie	transcript	93960143	93963765	1000	-	.	gene_id "MSTRG.6850"; transcript_id "MSTRG.6850.1";
chr1	StringTie	exon	93960143	93960326	1000	-	.	gene_id "MSTRG.6850"; transcript_id "MSTRG.6850.1"; exon_number "1";
chr1	StringTie	exon	93963582	93963765	1000	-	.	gene_id "MSTRG.6850"; transcript_id "MSTRG.6850.1"; exon_number "2";
chr16	StringTie	transcript	23605841	23624107	1000	+	.	gene_id "MSTRG.68500"; transcript_id "ENST00000561764"; gene_name "CTD-2196E14.3"; ref_gene_id "ENSG00000261723";
chr16	StringTie	exon	23605841	23605956	1000	+	.	gene_id "MSTRG.68500"; transcript_id "ENST00000561764"; exon_number "1"; gene_name "CTD-2196E14.3"; ref_gene_id "ENSG00000261723";
chr16	StringTie	exon	23607315	23607383	1000	+	.	gene_id "MSTRG.68500"; transcript_id "ENST00000561764"; exon_number "2"; gene_name "CTD-2196E14.3"; ref_gene_id "ENSG00000261723";
chr16	StringTie	exon	23617600	23617833	1000	+	.	gene_id "MSTRG.68500"; transcript_id "ENST00000561764"; exon_number "3"; gene_name "CTD-2196E14.3"; ref_gene_id "ENSG00000261723";
chr16	StringTie	exon	23623900	23624107	1000	+	.	gene_id "MSTRG.68500"; transcript_id "ENST00000561764"; exon_number "4"; gene_name "CTD-2196E14.3"; ref_gene_id "ENSG00000261723";
chr16	StringTie	transcript	23641392	23677455	1000	+	.	gene_id "MSTRG.68501"; transcript_id "ENST00000300087"; gene_name "DCTN5"; ref_gene_id "ENSG00000166847";
chr16	StringTie	exon	23641392	23641590	1000	+	.	gene_id "MSTRG.68501"; transcript_id "ENST00000300087"; exon_number "1"; gene_name "DCTN5"; ref_gene_id "ENSG00000166847";
chr16	StringTie	exon	23642955	23643023	1000	+	.	gene_id "MSTRG.68501"; transcript_id "ENST00000300087"; exon_number "2"; gene_name "DCTN5"; ref_gene_id "ENSG00000166847";
chr16	StringTie	exon	23658507	23658625	1000	+	.	gene_id "MSTRG.68501"; transcript_id "ENST00000300087"; exon_number "3"; gene_name "DCTN5"; ref_gene_id "ENSG00000166847";
chr16	StringTie	exon	23661170	23661281	1000	+	.	gene_id "MSTRG.68501"; transcript_id "ENST00000300087"; exon_number "4"; gene_name "DCTN5"; ref_gene_id "ENSG00000166847";
chr16	StringTie	exon	23665626	23665728	1000	+	.	gene_id "MSTRG.68501"; transcript_id "ENST00000300087"; exon_number "5"; gene_name "DCTN5"; ref_gene_id "ENSG00000166847";
chr16	StringTie	exon	23667047	23677455	1000	+	.	gene_id "MSTRG.68501"; transcript_id "ENST00000300087"; exon_number "6"; gene_name "DCTN5"; ref_gene_id "ENSG00000166847";
chr16	StringTie	transcript	23678822	23690367	1000	+	.	gene_id "MSTRG.68501"; transcript_id "ENST00000300093"; gene_name "PLK1"; ref_gene_id "ENSG00000166851";
chr16	StringTie	exon	23678822	23679340	1000	+	.	gene_id "MSTRG.68501"; transcript_id "ENST00000300093"; exon_number "1"; gene_name "PLK1"; ref_gene_id "ENSG00000166851";
chr16	StringTie	exon	23680084	23680252	1000	+	.	gene_id "MSTRG.68501"; transcript_id "ENST00000300093"; exon_number "2"; gene_name "PLK1"; ref_gene_id "ENSG00000166851";
chr16	StringTie	exon	23680914	23681058	1000	+	.	gene_id "MSTRG.68501"; transcript_id "ENST00000300093"; exon_number "3"; gene_name "PLK1"; ref_gene_id "ENSG00000166851";
chr16	StringTie	exon	23682064	23682157	1000	+	.	gene_id "MSTRG.68501"; transcript_id "ENST00000300093"; exon_number "4"; gene_name "PLK1"; ref_gene_id "ENSG00000166851";
chr16	StringTie	exon	23683870	23684089	1000	+	.	gene_id "MSTRG.68501"; transcript_id "ENST00000300093"; exon_number "5"; gene_name "PLK1"; ref_gene_id "ENSG00000166851";
chr16	StringTie	exon	23687469	23687624	1000	+	.	gene_id "MSTRG.68501"; transcript_id "ENST00000300093"; exon_number "6"; gene_name "PLK1"; ref_gene_id "ENSG00000166851";
chr16	StringTie	exon	23688668	23688745	1000	+	.	gene_id "MSTRG.68501"; transcript_id "ENST00000300093"; exon_number "7"; gene_name "PLK1"; ref_gene_id "ENSG00000166851";
chr16	StringTie	exon	23689238	23689392	1000	+	.	gene_id "MSTRG.68501"; transcript_id "ENST00000300093"; exon_number "8"; gene_name "PLK1"; ref_gene_id "ENSG00000166851";
chr16	StringTie	exon	23689494	23689676	1000	+	.	gene_id "MSTRG.68501"; transcript_id "ENST00000300093"; exon_number "9"; gene_name "PLK1"; ref_gene_id "ENSG00000166851";
chr16	StringTie	exon	23689860	23690367	1000	+	.	gene_id "MSTRG.68501"; transcript_id "ENST00000300093"; exon_number "10"; gene_name "PLK1"; ref_gene_id "ENSG00000166851";
chr16	StringTie	transcript	23677656	23690366	1000	+	.	gene_id "MSTRG.68501"; transcript_id "ENST00000562272"; gene_name "PLK1"; ref_gene_id "ENSG00000166851";
chr16	StringTie	exon	23677656	23680252	1000	+	.	gene_id "MSTRG.68501"; transcript_id "ENST00000562272"; exon_number "1"; gene_name "PLK1"; ref_gene_id "ENSG00000166851";
chr16	StringTie	exon	23680914	23681058	1000	+	.	gene_id "MSTRG.68501"; transcript_id "ENST00000562272"; exon_number "2"; gene_name "PLK1"; ref_gene_id "ENSG00000166851";
chr16	StringTie	exon	23682064	23682157	1000	+	.	gene_id "MSTRG.68501"; transcript_id "ENST00000562272"; exon_number "3"; gene_name "PLK1"; ref_gene_id "ENSG00000166851";
chr16	StringTie	exon	23683870	23684089	1000	+	.	gene_id "MSTRG.68501"; transcript_id "ENST00000562272"; exon_number "4"; gene_name "PLK1"; ref_gene_id "ENSG00000166851";
chr16	StringTie	exon	23687469	23687624	1000	+	.	gene_id "MSTRG.68501"; transcript_id "ENST00000562272"; exon_number "5"; gene_name "PLK1"; ref_gene_id "ENSG00000166851";
chr16	StringTie	exon	23688668	23688745	1000	+	.	gene_id "MSTRG.68501"; transcript_id "ENST00000562272"; exon_number "6"; gene_name "PLK1"; ref_gene_id "ENSG00000166851";
chr16	StringTie	exon	23689238	23689392	1000	+	.	gene_id "MSTRG.68501"; transcript_id "ENST00000562272"; exon_number "7"; gene_name "PLK1"; ref_gene_id "ENSG00000166851";
chr16	StringTie	exon	23689494	23689676	1000	+	.	gene_id "MSTRG.68501"; transcript_id "ENST00000562272"; exon_number "8"; gene_name "PLK1"; ref_gene_id "ENSG00000166851";
chr16	StringTie	exon	23689860	23690366	1000	+	.	gene_id "MSTRG.68501"; transcript_id "ENST00000562272"; exon_number "9"; gene_name "PLK1"; ref_gene_id "ENSG00000166851";
chr16	StringTie	transcript	23683902	23687820	1000	+	.	gene_id "MSTRG.68501"; transcript_id "ENST00000562407"; gene_name "PLK1"; ref_gene_id "ENSG00000166851";
chr16	StringTie	exon	23683902	23684089	1000	+	.	gene_id "MSTRG.68501"; transcript_id "ENST00000562407"; exon_number "1"; gene_name "PLK1"; ref_gene_id "ENSG00000166851";
chr16	StringTie	exon	23687469	23687820	1000	+	.	gene_id "MSTRG.68501"; transcript_id "ENST00000562407"; exon_number "2"; gene_name "PLK1"; ref_gene_id "ENSG00000166851";
chr16	StringTie	transcript	23641513	23665693	1000	+	.	gene_id "MSTRG.68501"; transcript_id "ENST00000563188"; gene_name "DCTN5"; ref_gene_id "ENSG00000166847";
chr16	StringTie	exon	23641513	23641590	1000	+	.	gene_id "MSTRG.68501"; transcript_id "ENST00000563188"; exon_number "1"; gene_name "DCTN5"; ref_gene_id "ENSG00000166847";
chr16	StringTie	exon	23642955	23643023	1000	+	.	gene_id "MSTRG.68501"; transcript_id "ENST00000563188"; exon_number "2"; gene_name "DCTN5"; ref_gene_id "ENSG00000166847";
chr16	StringTie	exon	23657486	23657586	1000	+	.	gene_id "MSTRG.68501"; transcript_id "ENST00000563188"; exon_number "3"; gene_name "DCTN5"; ref_gene_id "ENSG00000166847";
chr16	StringTie	exon	23658507	23658625	1000	+	.	gene_id "MSTRG.68501"; transcript_id "ENST00000563188"; exon_number "4"; gene_name "DCTN5"; ref_gene_id "ENSG00000166847";
chr16	StringTie	exon	23661170	23661281	1000	+	.	gene_id "MSTRG.68501"; transcript_id "ENST00000563188"; exon_number "5"; gene_name "DCTN5"; ref_gene_id "ENSG00000166847";
chr16	StringTie	exon	23665626	23665693	1000	+	.	gene_id "MSTRG.68501"; transcript_id "ENST00000563188"; exon_number "6"; gene_name "DCTN5"; ref_gene_id "ENSG00000166847";
chr16	StringTie	transcript	23666468	23669872	1000	+	.	gene_id "MSTRG.68501"; transcript_id "ENST00000563614"; gene_name "DCTN5"; ref_gene_id "ENSG00000166847";
chr16	StringTie	exon	23666468	23669872	1000	+	.	gene_id "MSTRG.68501"; transcript_id "ENST00000563614"; exon_number "1"; gene_name "DCTN5"; ref_gene_id "ENSG00000166847";
chr16	StringTie	transcript	23641471	23667371	1000	+	.	gene_id "MSTRG.68501"; transcript_id "ENST00000563998"; gene_name "DCTN5"; ref_gene_id "ENSG00000166847";
chr16	StringTie	exon	23641471	23641590	1000	+	.	gene_id "MSTRG.68501"; transcript_id "ENST00000563998"; exon_number "1"; gene_name "DCTN5"; ref_gene_id "ENSG00000166847";
chr16	StringTie	exon	23642955	23643023	1000	+	.	gene_id "MSTRG.68501"; transcript_id "ENST00000563998"; exon_number "2"; gene_name "DCTN5"; ref_gene_id "ENSG00000166847";
chr16	StringTie	exon	23658507	23658625	1000	+	.	gene_id "MSTRG.68501"; transcript_id "ENST00000563998"; exon_number "3"; gene_name "DCTN5"; ref_gene_id "ENSG00000166847";
chr16	StringTie	exon	23661170	23661281	1000	+	.	gene_id "MSTRG.68501"; transcript_id "ENST00000563998"; exon_number "4"; gene_name "DCTN5"; ref_gene_id "ENSG00000166847";
chr16	StringTie	exon	23665626	23665728	1000	+	.	gene_id "MSTRG.68501"; transcript_id "ENST00000563998"; exon_number "5"; gene_name "DCTN5"; ref_gene_id "ENSG00000166847";
chr16	StringTie	exon	23667017	23667371	1000	+	.	gene_id "MSTRG.68501"; transcript_id "ENST00000563998"; exon_number "6"; gene_name "DCTN5"; ref_gene_id "ENSG00000166847";
chr16	StringTie	transcript	23678971	23681054	1000	+	.	gene_id "MSTRG.68501"; transcript_id "ENST00000564202"; gene_name "PLK1"; ref_gene_id "ENSG00000166851";
chr16	StringTie	exon	23678971	23679340	1000	+	.	gene_id "MSTRG.68501"; transcript_id "ENST00000564202"; exon_number "1"; gene_name "PLK1"; ref_gene_id "ENSG00000166851";
chr16	StringTie	exon	23680084	23680242	1000	+	.	gene_id "MSTRG.68501"; transcript_id "ENST00000564202"; exon_number "2"; gene_name "PLK1"; ref_gene_id "ENSG00000166851";
chr16	StringTie	exon	23681000	23681054	1000	+	.	gene_id "MSTRG.68501"; transcript_id "ENST00000564202"; exon_number "3"; gene_name "PLK1"; ref_gene_id "ENSG00000166851";
chr16	StringTie	transcript	23688676	23690038	1000	+	.	gene_id "MSTRG.68501"; transcript_id "ENST00000564794"; gene_name "PLK1"; ref_gene_id "ENSG00000166851";
chr16	StringTie	exon	23688676	23688745	1000	+	.	gene_id "MSTRG.68501"; transcript_id "ENST00000564794"; exon_number "1"; gene_name "PLK1"; ref_gene_id "ENSG00000166851";
chr16	StringTie	exon	23689238	23689392	1000	+	.	gene_id "MSTRG.68501"; transcript_id "ENST00000564794"; exon_number "2"; gene_name "PLK1"; ref_gene_id "ENSG00000166851";
chr16	StringTie	exon	23689494	23689772	1000	+	.	gene_id "MSTRG.68501"; transcript_id "ENST00000564794"; exon_number "3"; gene_name "PLK1"; ref_gene_id "ENSG00000166851";
chr16	StringTie	exon	23689860	23690038	1000	+	.	gene_id "MSTRG.68501"; transcript_id "ENST00000564794"; exon_number "4"; gene_name "PLK1"; ref_gene_id "ENSG00000166851";
chr16	StringTie	transcript	23687137	23688732	1000	+	.	gene_id "MSTRG.68501"; transcript_id "ENST00000564947"; gene_name "PLK1"; ref_gene_id "ENSG00000166851";
chr16	StringTie	exon	23687137	23687624	1000	+	.	gene_id "MSTRG.68501"; transcript_id "ENST00000564947"; exon_number "1"; gene_name "PLK1"; ref_gene_id "ENSG00000166851";
chr16	StringTie	exon	23688668	23688732	1000	+	.	gene_id "MSTRG.68501"; transcript_id "ENST00000564947"; exon_number "2"; gene_name "PLK1"; ref_gene_id "ENSG00000166851";
chr16	StringTie	transcript	23672132	23675499	1000	+	.	gene_id "MSTRG.68501"; transcript_id "ENST00000565266"; gene_name "CTD-2196E14.9"; ref_gene_id "ENSG00000260482";
chr16	StringTie	exon	23672132	23672197	1000	+	.	gene_id "MSTRG.68501"; transcript_id "ENST00000565266"; exon_number "1"; gene_name "CTD-2196E14.9"; ref_gene_id "ENSG00000260482";
chr16	StringTie	exon	23675194	23675499	1000	+	.	gene_id "MSTRG.68501"; transcript_id "ENST00000565266"; exon_number "2"; gene_name "CTD-2196E14.9"; ref_gene_id "ENSG00000260482";
chr16	StringTie	transcript	23641476	23667218	1000	+	.	gene_id "MSTRG.68501"; transcript_id "ENST00000566053"; gene_name "DCTN5"; ref_gene_id "ENSG00000166847";
chr16	StringTie	exon	23641476	23641590	1000	+	.	gene_id "MSTRG.68501"; transcript_id "ENST00000566053"; exon_number "1"; gene_name "DCTN5"; ref_gene_id "ENSG00000166847";
chr16	StringTie	exon	23642955	23643023	1000	+	.	gene_id "MSTRG.68501"; transcript_id "ENST00000566053"; exon_number "2"; gene_name "DCTN5"; ref_gene_id "ENSG00000166847";
chr16	StringTie	exon	23661170	23661281	1000	+	.	gene_id "MSTRG.68501"; transcript_id "ENST00000566053"; exon_number "3"; gene_name "DCTN5"; ref_gene_id "ENSG00000166847";
chr16	StringTie	exon	23665626	23665728	1000	+	.	gene_id "MSTRG.68501"; transcript_id "ENST00000566053"; exon_number "4"; gene_name "DCTN5"; ref_gene_id "ENSG00000166847";
chr16	StringTie	exon	23667047	23667218	1000	+	.	gene_id "MSTRG.68501"; transcript_id "ENST00000566053"; exon_number "5"; gene_name "DCTN5"; ref_gene_id "ENSG00000166847";
chr16	StringTie	transcript	23642587	23665701	1000	+	.	gene_id "MSTRG.68501"; transcript_id "ENST00000566298"; gene_name "DCTN5"; ref_gene_id "ENSG00000166847";
chr16	StringTie	exon	23642587	23643023	1000	+	.	gene_id "MSTRG.68501"; transcript_id "ENST00000566298"; exon_number "1"; gene_name "DCTN5"; ref_gene_id "ENSG00000166847";
chr16	StringTie	exon	23658507	23658625	1000	+	.	gene_id "MSTRG.68501"; transcript_id "ENST00000566298"; exon_number "2"; gene_name "DCTN5"; ref_gene_id "ENSG00000166847";
chr16	StringTie	exon	23661170	23661281	1000	+	.	gene_id "MSTRG.68501"; transcript_id "ENST00000566298"; exon_number "3"; gene_name "DCTN5"; ref_gene_id "ENSG00000166847";
chr16	StringTie	exon	23665626	23665701	1000	+	.	gene_id "MSTRG.68501"; transcript_id "ENST00000566298"; exon_number "4"; gene_name "DCTN5"; ref_gene_id "ENSG00000166847";
chr16	StringTie	transcript	23670011	23673673	1000	+	.	gene_id "MSTRG.68501"; transcript_id "ENST00000566996"; gene_name "CTD-2196E14.9"; ref_gene_id "ENSG00000260482";
chr16	StringTie	exon	23670011	23672197	1000	+	.	gene_id "MSTRG.68501"; transcript_id "ENST00000566996"; exon_number "1"; gene_name "CTD-2196E14.9"; ref_gene_id "ENSG00000260482";
chr16	StringTie	exon	23672852	23673673	1000	+	.	gene_id "MSTRG.68501"; transcript_id "ENST00000566996"; exon_number "2"; gene_name "CTD-2196E14.9"; ref_gene_id "ENSG00000260482";
chr16	StringTie	transcript	23679583	23684089	1000	+	.	gene_id "MSTRG.68501"; transcript_id "ENST00000567897"; gene_name "PLK1"; ref_gene_id "ENSG00000166851";
chr16	StringTie	exon	23679583	23679665	1000	+	.	gene_id "MSTRG.68501"; transcript_id "ENST00000567897"; exon_number "1"; gene_name "PLK1"; ref_gene_id "ENSG00000166851";
chr16	StringTie	exon	23680084	23680252	1000	+	.	gene_id "MSTRG.68501"; transcript_id "ENST00000567897"; exon_number "2"; gene_name "PLK1"; ref_gene_id "ENSG00000166851";
chr16	StringTie	exon	23680914	23681058	1000	+	.	gene_id "MSTRG.68501"; transcript_id "ENST00000567897"; exon_number "3"; gene_name "PLK1"; ref_gene_id "ENSG00000166851";
chr16	StringTie	exon	23682064	23682157	1000	+	.	gene_id "MSTRG.68501"; transcript_id "ENST00000567897"; exon_number "4"; gene_name "PLK1"; ref_gene_id "ENSG00000166851";
chr16	StringTie	exon	23683870	23684089	1000	+	.	gene_id "MSTRG.68501"; transcript_id "ENST00000567897"; exon_number "5"; gene_name "PLK1"; ref_gene_id "ENSG00000166851";
chr16	StringTie	transcript	23641529	23651147	1000	+	.	gene_id "MSTRG.68501"; transcript_id "ENST00000568272"; gene_name "DCTN5"; ref_gene_id "ENSG00000166847";
chr16	StringTie	exon	23641529	23641590	1000	+	.	gene_id "MSTRG.68501"; transcript_id "ENST00000568272"; exon_number "1"; gene_name "DCTN5"; ref_gene_id "ENSG00000166847";
chr16	StringTie	exon	23642955	23643023	1000	+	.	gene_id "MSTRG.68501"; transcript_id "ENST00000568272"; exon_number "2"; gene_name "DCTN5"; ref_gene_id "ENSG00000166847";
chr16	StringTie	exon	23650756	23651147	1000	+	.	gene_id "MSTRG.68501"; transcript_id "ENST00000568272"; exon_number "3"; gene_name "DCTN5"; ref_gene_id "ENSG00000166847";
chr16	StringTie	transcript	23679732	23683948	1000	+	.	gene_id "MSTRG.68501"; transcript_id "ENST00000568568"; gene_name "PLK1"; ref_gene_id "ENSG00000166851";
chr16	StringTie	exon	23679732	23679826	1000	+	.	gene_id "MSTRG.68501"; transcript_id "ENST00000568568"; exon_number "1"; gene_name "PLK1"; ref_gene_id "ENSG00000166851";
chr16	StringTie	exon	23680084	23680252	1000	+	.	gene_id "MSTRG.68501"; transcript_id "ENST00000568568"; exon_number "2"; gene_name "PLK1"; ref_gene_id "ENSG00000166851";
chr16	StringTie	exon	23680914	23681058	1000	+	.	gene_id "MSTRG.68501"; transcript_id "ENST00000568568"; exon_number "3"; gene_name "PLK1"; ref_gene_id "ENSG00000166851";
chr16	StringTie	exon	23682064	23682157	1000	+	.	gene_id "MSTRG.68501"; transcript_id "ENST00000568568"; exon_number "4"; gene_name "PLK1"; ref_gene_id "ENSG00000166851";
chr16	StringTie	exon	23683870	23683948	1000	+	.	gene_id "MSTRG.68501"; transcript_id "ENST00000568568"; exon_number "5"; gene_name "PLK1"; ref_gene_id "ENSG00000166851";
chr16	StringTie	transcript	23641511	23666017	1000	+	.	gene_id "MSTRG.68501"; transcript_id "ENST00000568589"; gene_name "DCTN5"; ref_gene_id "ENSG00000166847";
chr16	StringTie	exon	23641511	23641590	1000	+	.	gene_id "MSTRG.68501"; transcript_id "ENST00000568589"; exon_number "1"; gene_name "DCTN5"; ref_gene_id "ENSG00000166847";
chr16	StringTie	exon	23642955	23643023	1000	+	.	gene_id "MSTRG.68501"; transcript_id "ENST00000568589"; exon_number "2"; gene_name "DCTN5"; ref_gene_id "ENSG00000166847";
chr16	StringTie	exon	23658507	23658625	1000	+	.	gene_id "MSTRG.68501"; transcript_id "ENST00000568589"; exon_number "3"; gene_name "DCTN5"; ref_gene_id "ENSG00000166847";
chr16	StringTie	exon	23661170	23661281	1000	+	.	gene_id "MSTRG.68501"; transcript_id "ENST00000568589"; exon_number "4"; gene_name "DCTN5"; ref_gene_id "ENSG00000166847";
chr16	StringTie	exon	23665626	23666017	1000	+	.	gene_id "MSTRG.68501"; transcript_id "ENST00000568589"; exon_number "5"; gene_name "DCTN5"; ref_gene_id "ENSG00000166847";
chr16	StringTie	transcript	23678869	23681022	1000	+	.	gene_id "MSTRG.68501"; transcript_id "ENST00000570220"; gene_name "PLK1"; ref_gene_id "ENSG00000166851";
chr16	StringTie	exon	23678869	23679500	1000	+	.	gene_id "MSTRG.68501"; transcript_id "ENST00000570220"; exon_number "1"; gene_name "PLK1"; ref_gene_id "ENSG00000166851";
chr16	StringTie	exon	23680084	23680252	1000	+	.	gene_id "MSTRG.68501"; transcript_id "ENST00000570220"; exon_number "2"; gene_name "PLK1"; ref_gene_id "ENSG00000166851";
chr16	StringTie	exon	23680914	23681022	1000	+	.	gene_id "MSTRG.68501"; transcript_id "ENST00000570220"; exon_number "3"; gene_name "PLK1"; ref_gene_id "ENSG00000166851";
chr16	StringTie	transcript	23639253	23691046	1000	+	.	gene_id "MSTRG.68501"; transcript_id "MSTRG.68501.1";
chr16	StringTie	exon	23639253	23641590	1000	+	.	gene_id "MSTRG.68501"; transcript_id "MSTRG.68501.1"; exon_number "1";
chr16	StringTie	exon	23642955	23643023	1000	+	.	gene_id "MSTRG.68501"; transcript_id "MSTRG.68501.1"; exon_number "2";
chr16	StringTie	exon	23658507	23658625	1000	+	.	gene_id "MSTRG.68501"; transcript_id "MSTRG.68501.1"; exon_number "3";
chr16	StringTie	exon	23661170	23661281	1000	+	.	gene_id "MSTRG.68501"; transcript_id "MSTRG.68501.1"; exon_number "4";
chr16	StringTie	exon	23665626	23665728	1000	+	.	gene_id "MSTRG.68501"; transcript_id "MSTRG.68501.1"; exon_number "5";
chr16	StringTie	exon	23667047	23667573	1000	+	.	gene_id "MSTRG.68501"; transcript_id "MSTRG.68501.1"; exon_number "6";
chr16	StringTie	exon	23669443	23679340	1000	+	.	gene_id "MSTRG.68501"; transcript_id "MSTRG.68501.1"; exon_number "7";
chr16	StringTie	exon	23680084	23680252	1000	+	.	gene_id "MSTRG.68501"; transcript_id "MSTRG.68501.1"; exon_number "8";
chr16	StringTie	exon	23680914	23681058	1000	+	.	gene_id "MSTRG.68501"; transcript_id "MSTRG.68501.1"; exon_number "9";
chr16	StringTie	exon	23682064	23682157	1000	+	.	gene_id "MSTRG.68501"; transcript_id "MSTRG.68501.1"; exon_number "10";
chr16	StringTie	exon	23683870	23684089	1000	+	.	gene_id "MSTRG.68501"; transcript_id "MSTRG.68501.1"; exon_number "11";
chr16	StringTie	exon	23687469	23687624	1000	+	.	gene_id "MSTRG.68501"; transcript_id "MSTRG.68501.1"; exon_number "12";
chr16	StringTie	exon	23688668	23688745	1000	+	.	gene_id "MSTRG.68501"; transcript_id "MSTRG.68501.1"; exon_number "13";
chr16	StringTie	exon	23689238	23689392	1000	+	.	gene_id "MSTRG.68501"; transcript_id "MSTRG.68501.1"; exon_number "14";
chr16	StringTie	exon	23689494	23689676	1000	+	.	gene_id "MSTRG.68501"; transcript_id "MSTRG.68501.1"; exon_number "15";
chr16	StringTie	exon	23689860	23691046	1000	+	.	gene_id "MSTRG.68501"; transcript_id "MSTRG.68501.1"; exon_number "16";
chr16	StringTie	transcript	23641358	23669883	1000	+	.	gene_id "MSTRG.68501"; transcript_id "MSTRG.68501.10";
chr16	StringTie	exon	23641358	23641590	1000	+	.	gene_id "MSTRG.68501"; transcript_id "MSTRG.68501.10"; exon_number "1";
chr16	StringTie	exon	23642955	23643023	1000	+	.	gene_id "MSTRG.68501"; transcript_id "MSTRG.68501.10"; exon_number "2";
chr16	StringTie	exon	23658507	23658625	1000	+	.	gene_id "MSTRG.68501"; transcript_id "MSTRG.68501.10"; exon_number "3";
chr16	StringTie	exon	23661170	23661281	1000	+	.	gene_id "MSTRG.68501"; transcript_id "MSTRG.68501.10"; exon_number "4";
chr16	StringTie	exon	23665613	23665728	1000	+	.	gene_id "MSTRG.68501"; transcript_id "MSTRG.68501.10"; exon_number "5";
chr16	StringTie	exon	23667047	23667573	1000	+	.	gene_id "MSTRG.68501"; transcript_id "MSTRG.68501.10"; exon_number "6";
chr16	StringTie	exon	23669443	23669883	1000	+	.	gene_id "MSTRG.68501"; transcript_id "MSTRG.68501.10"; exon_number "7";
chr16	StringTie	transcript	23641366	23669863	1000	+	.	gene_id "MSTRG.68501"; transcript_id "MSTRG.68501.11";
chr16	StringTie	exon	23641366	23641571	1000	+	.	gene_id "MSTRG.68501"; transcript_id "MSTRG.68501.11"; exon_number "1";
chr16	StringTie	exon	23642955	23643023	1000	+	.	gene_id "MSTRG.68501"; transcript_id "MSTRG.68501.11"; exon_number "2";
chr16	StringTie	exon	23658507	23658625	1000	+	.	gene_id "MSTRG.68501"; transcript_id "MSTRG.68501.11"; exon_number "3";
chr16	StringTie	exon	23661170	23661281	1000	+	.	gene_id "MSTRG.68501"; transcript_id "MSTRG.68501.11"; exon_number "4";
chr16	StringTie	exon	23665626	23665728	1000	+	.	gene_id "MSTRG.68501"; transcript_id "MSTRG.68501.11"; exon_number "5";
chr16	StringTie	exon	23667047	23669863	1000	+	.	gene_id "MSTRG.68501"; transcript_id "MSTRG.68501.11"; exon_number "6";
chr16	StringTie	transcript	23641368	23690367	1000	+	.	gene_id "MSTRG.68501"; transcript_id "MSTRG.68501.12";
chr16	StringTie	exon	23641368	23643023	1000	+	.	gene_id "MSTRG.68501"; transcript_id "MSTRG.68501.12"; exon_number "1";
chr16	StringTie	exon	23658507	23658625	1000	+	.	gene_id "MSTRG.68501"; transcript_id "MSTRG.68501.12"; exon_number "2";
chr16	StringTie	exon	23661170	23661281	1000	+	.	gene_id "MSTRG.68501"; transcript_id "MSTRG.68501.12"; exon_number "3";
chr16	StringTie	exon	23665626	23665728	1000	+	.	gene_id "MSTRG.68501"; transcript_id "MSTRG.68501.12"; exon_number "4";
chr16	StringTie	exon	23667047	23672197	1000	+	.	gene_id "MSTRG.68501"; transcript_id "MSTRG.68501.12"; exon_number "5";
chr16	StringTie	exon	23687469	23687624	1000	+	.	gene_id "MSTRG.68501"; transcript_id "MSTRG.68501.12"; exon_number "6";
chr16	StringTie	exon	23688668	23688745	1000	+	.	gene_id "MSTRG.68501"; transcript_id "MSTRG.68501.12"; exon_number "7";
chr16	StringTie	exon	23689238	23689392	1000	+	.	gene_id "MSTRG.68501"; transcript_id "MSTRG.68501.12"; exon_number "8";
chr16	StringTie	exon	23689494	23689676	1000	+	.	gene_id "MSTRG.68501"; transcript_id "MSTRG.68501.12"; exon_number "9";
chr16	StringTie	exon	23689860	23690367	1000	+	.	gene_id "MSTRG.68501"; transcript_id "MSTRG.68501.12"; exon_number "10";
chr16	StringTie	transcript	23641374	23691021	1000	+	.	gene_id "MSTRG.68501"; transcript_id "MSTRG.68501.13";
chr16	StringTie	exon	23641374	23641590	1000	+	.	gene_id "MSTRG.68501"; transcript_id "MSTRG.68501.13"; exon_number "1";
chr16	StringTie	exon	23642955	23643023	1000	+	.	gene_id "MSTRG.68501"; transcript_id "MSTRG.68501.13"; exon_number "2";
chr16	StringTie	exon	23658507	23658625	1000	+	.	gene_id "MSTRG.68501"; transcript_id "MSTRG.68501.13"; exon_number "3";
chr16	StringTie	exon	23661170	23661281	1000	+	.	gene_id "MSTRG.68501"; transcript_id "MSTRG.68501.13"; exon_number "4";
chr16	StringTie	exon	23665626	23665728	1000	+	.	gene_id "MSTRG.68501"; transcript_id "MSTRG.68501.13"; exon_number "5";
chr16	StringTie	exon	23667047	23679340	1000	+	.	gene_id "MSTRG.68501"; transcript_id "MSTRG.68501.13"; exon_number "6";
chr16	StringTie	exon	23680084	23680252	1000	+	.	gene_id "MSTRG.68501"; transcript_id "MSTRG.68501.13"; exon_number "7";
chr16	StringTie	exon	23680914	23681058	1000	+	.	gene_id "MSTRG.68501"; transcript_id "MSTRG.68501.13"; exon_number "8";
chr16	StringTie	exon	23682064	23682157	1000	+	.	gene_id "MSTRG.68501"; transcript_id "MSTRG.68501.13"; exon_number "9";
chr16	StringTie	exon	23687469	23687624	1000	+	.	gene_id "MSTRG.68501"; transcript_id "MSTRG.68501.13"; exon_number "10";
chr16	StringTie	exon	23688668	23688745	1000	+	.	gene_id "MSTRG.68501"; transcript_id "MSTRG.68501.13"; exon_number "11";
chr16	StringTie	exon	23689238	23689392	1000	+	.	gene_id "MSTRG.68501"; transcript_id "MSTRG.68501.13"; exon_number "12";
chr16	StringTie	exon	23689494	23690775	1000	+	.	gene_id "MSTRG.68501"; transcript_id "MSTRG.68501.13"; exon_number "13";
chr16	StringTie	exon	23690851	23691021	1000	+	.	gene_id "MSTRG.68501"; transcript_id "MSTRG.68501.13"; exon_number "14";
chr16	StringTie	transcript	23641376	23689676	1000	+	.	gene_id "MSTRG.68501"; transcript_id "MSTRG.68501.14";
chr16	StringTie	exon	23641376	23641590	1000	+	.	gene_id "MSTRG.68501"; transcript_id "MSTRG.68501.14"; exon_number "1";
chr16	StringTie	exon	23642955	23643023	1000	+	.	gene_id "MSTRG.68501"; transcript_id "MSTRG.68501.14"; exon_number "2";
chr16	StringTie	exon	23658507	23658625	1000	+	.	gene_id "MSTRG.68501"; transcript_id "MSTRG.68501.14"; exon_number "3";
chr16	StringTie	exon	23661170	23661281	1000	+	.	gene_id "MSTRG.68501"; transcript_id "MSTRG.68501.14"; exon_number "4";
chr16	StringTie	exon	23665626	23665728	1000	+	.	gene_id "MSTRG.68501"; transcript_id "MSTRG.68501.14"; exon_number "5";
chr16	StringTie	exon	23667047	23667573	1000	+	.	gene_id "MSTRG.68501"; transcript_id "MSTRG.68501.14"; exon_number "6";
chr16	StringTie	exon	23669443	23672197	1000	+	.	gene_id "MSTRG.68501"; transcript_id "MSTRG.68501.14"; exon_number "7";
chr16	StringTie	exon	23672852	23680252	1000	+	.	gene_id "MSTRG.68501"; transcript_id "MSTRG.68501.14"; exon_number "8";
chr16	StringTie	exon	23680914	23681058	1000	+	.	gene_id "MSTRG.68501"; transcript_id "MSTRG.68501.14"; exon_number "9";
chr16	StringTie	exon	23682064	23682157	1000	+	.	gene_id "MSTRG.68501"; transcript_id "MSTRG.68501.14"; exon_number "10";
chr16	StringTie	exon	23683870	23684089	1000	+	.	gene_id "MSTRG.68501"; transcript_id "MSTRG.68501.14"; exon_number "11";
chr16	StringTie	exon	23687469	23687624	1000	+	.	gene_id "MSTRG.68501"; transcript_id "MSTRG.68501.14"; exon_number "12";
chr16	StringTie	exon	23688668	23688745	1000	+	.	gene_id "MSTRG.68501"; transcript_id "MSTRG.68501.14"; exon_number "13";
chr16	StringTie	exon	23689238	23689392	1000	+	.	gene_id "MSTRG.68501"; transcript_id "MSTRG.68501.14"; exon_number "14";
chr16	StringTie	exon	23689494	23689676	1000	+	.	gene_id "MSTRG.68501"; transcript_id "MSTRG.68501.14"; exon_number "15";
chr16	StringTie	transcript	23641377	23690433	1000	+	.	gene_id "MSTRG.68501"; transcript_id "MSTRG.68501.15";
chr16	StringTie	exon	23641377	23641590	1000	+	.	gene_id "MSTRG.68501"; transcript_id "MSTRG.68501.15"; exon_number "1";
chr16	StringTie	exon	23642955	23643023	1000	+	.	gene_id "MSTRG.68501"; transcript_id "MSTRG.68501.15"; exon_number "2";
chr16	StringTie	exon	23658507	23658625	1000	+	.	gene_id "MSTRG.68501"; transcript_id "MSTRG.68501.15"; exon_number "3";
chr16	StringTie	exon	23661170	23661281	1000	+	.	gene_id "MSTRG.68501"; transcript_id "MSTRG.68501.15"; exon_number "4";
chr16	StringTie	exon	23665626	23665728	1000	+	.	gene_id "MSTRG.68501"; transcript_id "MSTRG.68501.15"; exon_number "5";
chr16	StringTie	exon	23667047	23672197	1000	+	.	gene_id "MSTRG.68501"; transcript_id "MSTRG.68501.15"; exon_number "6";
chr16	StringTie	exon	23672852	23679340	1000	+	.	gene_id "MSTRG.68501"; transcript_id "MSTRG.68501.15"; exon_number "7";
chr16	StringTie	exon	23680084	23680252	1000	+	.	gene_id "MSTRG.68501"; transcript_id "MSTRG.68501.15"; exon_number "8";
chr16	StringTie	exon	23680914	23681058	1000	+	.	gene_id "MSTRG.68501"; transcript_id "MSTRG.68501.15"; exon_number "9";
chr16	StringTie	exon	23682064	23682156	1000	+	.	gene_id "MSTRG.68501"; transcript_id "MSTRG.68501.15"; exon_number "10";
chr16	StringTie	exon	23683863	23684089	1000	+	.	gene_id "MSTRG.68501"; transcript_id "MSTRG.68501.15"; exon_number "11";
chr16	StringTie	exon	23687469	23687624	1000	+	.	gene_id "MSTRG.68501"; transcript_id "MSTRG.68501.15"; exon_number "12";
chr16	StringTie	exon	23688668	23688745	1000	+	.	gene_id "MSTRG.68501"; transcript_id "MSTRG.68501.15"; exon_number "13";
chr16	StringTie	exon	23689238	23689392	1000	+	.	gene_id "MSTRG.68501"; transcript_id "MSTRG.68501.15"; exon_number "14";
chr16	StringTie	exon	23689494	23690433	1000	+	.	gene_id "MSTRG.68501"; transcript_id "MSTRG.68501.15"; exon_number "15";
chr16	StringTie	transcript	23641378	23690367	1000	+	.	gene_id "MSTRG.68501"; transcript_id "MSTRG.68501.16";
chr16	StringTie	exon	23641378	23641577	1000	+	.	gene_id "MSTRG.68501"; transcript_id "MSTRG.68501.16"; exon_number "1";
chr16	StringTie	exon	23642955	23643023	1000	+	.	gene_id "MSTRG.68501"; transcript_id "MSTRG.68501.16"; exon_number "2";
chr16	StringTie	exon	23658507	23658625	1000	+	.	gene_id "MSTRG.68501"; transcript_id "MSTRG.68501.16"; exon_number "3";
chr16	StringTie	exon	23661170	23661281	1000	+	.	gene_id "MSTRG.68501"; transcript_id "MSTRG.68501.16"; exon_number "4";
chr16	StringTie	exon	23665626	23665728	1000	+	.	gene_id "MSTRG.68501"; transcript_id "MSTRG.68501.16"; exon_number "5";
chr16	StringTie	exon	23667047	23672197	1000	+	.	gene_id "MSTRG.68501"; transcript_id "MSTRG.68501.16"; exon_number "6";
chr16	StringTie	exon	23678494	23679340	1000	+	.	gene_id "MSTRG.68501"; transcript_id "MSTRG.68501.16"; exon_number "7";
chr16	StringTie	exon	23680084	23680252	1000	+	.	gene_id "MSTRG.68501"; transcript_id "MSTRG.68501.16"; exon_number "8";
chr16	StringTie	exon	23680914	23681058	1000	+	.	gene_id "MSTRG.68501"; transcript_id "MSTRG.68501.16"; exon_number "9";
chr16	StringTie	exon	23682064	23682157	1000	+	.	gene_id "MSTRG.68501"; transcript_id "MSTRG.68501.16"; exon_number "10";
chr16	StringTie	exon	23683870	23684089	1000	+	.	gene_id "MSTRG.68501"; transcript_id "MSTRG.68501.16"; exon_number "11";
chr16	StringTie	exon	23687469	23687624	1000	+	.	gene_id "MSTRG.68501"; transcript_id "MSTRG.68501.16"; exon_number "12";
chr16	StringTie	exon	23688668	23688745	1000	+	.	gene_id "MSTRG.68501"; transcript_id "MSTRG.68501.16"; exon_number "13";
chr16	StringTie	exon	23689238	23689392	1000	+	.	gene_id "MSTRG.68501"; transcript_id "MSTRG.68501.16"; exon_number "14";
chr16	StringTie	exon	23689494	23689676	1000	+	.	gene_id "MSTRG.68501"; transcript_id "MSTRG.68501.16"; exon_number "15";
chr16	StringTie	exon	23689860	23690367	1000	+	.	gene_id "MSTRG.68501"; transcript_id "MSTRG.68501.16"; exon_number "16";
chr16	StringTie	transcript	23641383	23691045	1000	+	.	gene_id "MSTRG.68501"; transcript_id "MSTRG.68501.17";
chr16	StringTie	exon	23641383	23641590	1000	+	.	gene_id "MSTRG.68501"; transcript_id "MSTRG.68501.17"; exon_number "1";
chr16	StringTie	exon	23642955	23643023	1000	+	.	gene_id "MSTRG.68501"; transcript_id "MSTRG.68501.17"; exon_number "2";
chr16	StringTie	exon	23658507	23658625	1000	+	.	gene_id "MSTRG.68501"; transcript_id "MSTRG.68501.17"; exon_number "3";
chr16	StringTie	exon	23661170	23661281	1000	+	.	gene_id "MSTRG.68501"; transcript_id "MSTRG.68501.17"; exon_number "4";
chr16	StringTie	exon	23665626	23665728	1000	+	.	gene_id "MSTRG.68501"; transcript_id "MSTRG.68501.17"; exon_number "5";
chr16	StringTie	exon	23667047	23672197	1000	+	.	gene_id "MSTRG.68501"; transcript_id "MSTRG.68501.17"; exon_number "6";
chr16	StringTie	exon	23672852	23679340	1000	+	.	gene_id "MSTRG.68501"; transcript_id "MSTRG.68501.17"; exon_number "7";
chr16	StringTie	exon	23680084	23680252	1000	+	.	gene_id "MSTRG.68501"; transcript_id "MSTRG.68501.17"; exon_number "8";
chr16	StringTie	exon	23680914	23681058	1000	+	.	gene_id "MSTRG.68501"; transcript_id "MSTRG.68501.17"; exon_number "9";
chr16	StringTie	exon	23682064	23682157	1000	+	.	gene_id "MSTRG.68501"; transcript_id "MSTRG.68501.17"; exon_number "10";
chr16	StringTie	exon	23683870	23684089	1000	+	.	gene_id "MSTRG.68501"; transcript_id "MSTRG.68501.17"; exon_number "11";
chr16	StringTie	exon	23687469	23687624	1000	+	.	gene_id "MSTRG.68501"; transcript_id "MSTRG.68501.17"; exon_number "12";
chr16	StringTie	exon	23688668	23688745	1000	+	.	gene_id "MSTRG.68501"; transcript_id "MSTRG.68501.17"; exon_number "13";
chr16	StringTie	exon	23689238	23689392	1000	+	.	gene_id "MSTRG.68501"; transcript_id "MSTRG.68501.17"; exon_number "14";
chr16	StringTie	exon	23689494	23690499	1000	+	.	gene_id "MSTRG.68501"; transcript_id "MSTRG.68501.17"; exon_number "15";
chr16	StringTie	exon	23690770	23691045	1000	+	.	gene_id "MSTRG.68501"; transcript_id "MSTRG.68501.17"; exon_number "16";
chr16	StringTie	transcript	23641389	23669888	1000	+	.	gene_id "MSTRG.68501"; transcript_id "MSTRG.68501.18";
chr16	StringTie	exon	23641389	23641590	1000	+	.	gene_id "MSTRG.68501"; transcript_id "MSTRG.68501.18"; exon_number "1";
chr16	StringTie	exon	23658507	23658625	1000	+	.	gene_id "MSTRG.68501"; transcript_id "MSTRG.68501.18"; exon_number "2";
chr16	StringTie	exon	23661170	23661281	1000	+	.	gene_id "MSTRG.68501"; transcript_id "MSTRG.68501.18"; exon_number "3";
chr16	StringTie	exon	23665626	23665728	1000	+	.	gene_id "MSTRG.68501"; transcript_id "MSTRG.68501.18"; exon_number "4";
chr16	StringTie	exon	23667047	23669888	1000	+	.	gene_id "MSTRG.68501"; transcript_id "MSTRG.68501.18"; exon_number "5";
chr16	StringTie	transcript	23641389	23669863	1000	+	.	gene_id "MSTRG.68501"; transcript_id "MSTRG.68501.19";
chr16	StringTie	exon	23641389	23641590	1000	+	.	gene_id "MSTRG.68501"; transcript_id "MSTRG.68501.19"; exon_number "1";
chr16	StringTie	exon	23642955	23643023	1000	+	.	gene_id "MSTRG.68501"; transcript_id "MSTRG.68501.19"; exon_number "2";
chr16	StringTie	exon	23658507	23658625	1000	+	.	gene_id "MSTRG.68501"; transcript_id "MSTRG.68501.19"; exon_number "3";
chr16	StringTie	exon	23661170	23661281	1000	+	.	gene_id "MSTRG.68501"; transcript_id "MSTRG.68501.19"; exon_number "4";
chr16	StringTie	exon	23665626	23665728	1000	+	.	gene_id "MSTRG.68501"; transcript_id "MSTRG.68501.19"; exon_number "5";
chr16	StringTie	exon	23667047	23669570	1000	+	.	gene_id "MSTRG.68501"; transcript_id "MSTRG.68501.19"; exon_number "6";
chr16	StringTie	exon	23669593	23669863	1000	+	.	gene_id "MSTRG.68501"; transcript_id "MSTRG.68501.19"; exon_number "7";
chr16	StringTie	transcript	23641304	23677472	1000	+	.	gene_id "MSTRG.68501"; transcript_id "MSTRG.68501.2";
chr16	StringTie	exon	23641304	23641590	1000	+	.	gene_id "MSTRG.68501"; transcript_id "MSTRG.68501.2"; exon_number "1";
chr16	StringTie	exon	23642955	23643023	1000	+	.	gene_id "MSTRG.68501"; transcript_id "MSTRG.68501.2"; exon_number "2";
chr16	StringTie	exon	23657486	23657586	1000	+	.	gene_id "MSTRG.68501"; transcript_id "MSTRG.68501.2"; exon_number "3";
chr16	StringTie	exon	23658507	23658625	1000	+	.	gene_id "MSTRG.68501"; transcript_id "MSTRG.68501.2"; exon_number "4";
chr16	StringTie	exon	23661170	23661281	1000	+	.	gene_id "MSTRG.68501"; transcript_id "MSTRG.68501.2"; exon_number "5";
chr16	StringTie	exon	23665626	23665728	1000	+	.	gene_id "MSTRG.68501"; transcript_id "MSTRG.68501.2"; exon_number "6";
chr16	StringTie	exon	23667047	23667573	1000	+	.	gene_id "MSTRG.68501"; transcript_id "MSTRG.68501.2"; exon_number "7";
chr16	StringTie	exon	23669443	23677472	1000	+	.	gene_id "MSTRG.68501"; transcript_id "MSTRG.68501.2"; exon_number "8";
chr16	StringTie	transcript	23641392	23690362	1000	+	.	gene_id "MSTRG.68501"; transcript_id "MSTRG.68501.20";
chr16	StringTie	exon	23641392	23641590	1000	+	.	gene_id "MSTRG.68501"; transcript_id "MSTRG.68501.20"; exon_number "1";
chr16	StringTie	exon	23642955	23643023	1000	+	.	gene_id "MSTRG.68501"; transcript_id "MSTRG.68501.20"; exon_number "2";
chr16	StringTie	exon	23658507	23658625	1000	+	.	gene_id "MSTRG.68501"; transcript_id "MSTRG.68501.20"; exon_number "3";
chr16	StringTie	exon	23661170	23661281	1000	+	.	gene_id "MSTRG.68501"; transcript_id "MSTRG.68501.20"; exon_number "4";
chr16	StringTie	exon	23665626	23665728	1000	+	.	gene_id "MSTRG.68501"; transcript_id "MSTRG.68501.20"; exon_number "5";
chr16	StringTie	exon	23667047	23667573	1000	+	.	gene_id "MSTRG.68501"; transcript_id "MSTRG.68501.20"; exon_number "6";
chr16	StringTie	exon	23678312	23679340	1000	+	.	gene_id "MSTRG.68501"; transcript_id "MSTRG.68501.20"; exon_number "7";
chr16	StringTie	exon	23680084	23680252	1000	+	.	gene_id "MSTRG.68501"; transcript_id "MSTRG.68501.20"; exon_number "8";
chr16	StringTie	exon	23680914	23681058	1000	+	.	gene_id "MSTRG.68501"; transcript_id "MSTRG.68501.20"; exon_number "9";
chr16	StringTie	exon	23682064	23682157	1000	+	.	gene_id "MSTRG.68501"; transcript_id "MSTRG.68501.20"; exon_number "10";
chr16	StringTie	exon	23683870	23684089	1000	+	.	gene_id "MSTRG.68501"; transcript_id "MSTRG.68501.20"; exon_number "11";
chr16	StringTie	exon	23687469	23687624	1000	+	.	gene_id "MSTRG.68501"; transcript_id "MSTRG.68501.20"; exon_number "12";
chr16	StringTie	exon	23688668	23688745	1000	+	.	gene_id "MSTRG.68501"; transcript_id "MSTRG.68501.20"; exon_number "13";
chr16	StringTie	exon	23689238	23689392	1000	+	.	gene_id "MSTRG.68501"; transcript_id "MSTRG.68501.20"; exon_number "14";
chr16	StringTie	exon	23689494	23689676	1000	+	.	gene_id "MSTRG.68501"; transcript_id "MSTRG.68501.20"; exon_number "15";
chr16	StringTie	exon	23689860	23690362	1000	+	.	gene_id "MSTRG.68501"; transcript_id "MSTRG.68501.20"; exon_number "16";
chr16	StringTie	transcript	23641401	23669878	1000	+	.	gene_id "MSTRG.68501"; transcript_id "MSTRG.68501.22";
chr16	StringTie	exon	23641401	23641590	1000	+	.	gene_id "MSTRG.68501"; transcript_id "MSTRG.68501.22"; exon_number "1";
chr16	StringTie	exon	23642955	23643023	1000	+	.	gene_id "MSTRG.68501"; transcript_id "MSTRG.68501.22"; exon_number "2";
chr16	StringTie	exon	23658507	23658625	1000	+	.	gene_id "MSTRG.68501"; transcript_id "MSTRG.68501.22"; exon_number "3";
chr16	StringTie	exon	23661170	23661275	1000	+	.	gene_id "MSTRG.68501"; transcript_id "MSTRG.68501.22"; exon_number "4";
chr16	StringTie	exon	23665626	23665728	1000	+	.	gene_id "MSTRG.68501"; transcript_id "MSTRG.68501.22"; exon_number "5";
chr16	StringTie	exon	23667047	23667573	1000	+	.	gene_id "MSTRG.68501"; transcript_id "MSTRG.68501.22"; exon_number "6";
chr16	StringTie	exon	23669443	23669878	1000	+	.	gene_id "MSTRG.68501"; transcript_id "MSTRG.68501.22"; exon_number "7";
chr16	StringTie	transcript	23641410	23669874	1000	+	.	gene_id "MSTRG.68501"; transcript_id "MSTRG.68501.23";
chr16	StringTie	exon	23641410	23641608	1000	+	.	gene_id "MSTRG.68501"; transcript_id "MSTRG.68501.23"; exon_number "1";
chr16	StringTie	exon	23642169	23642286	1000	+	.	gene_id "MSTRG.68501"; transcript_id "MSTRG.68501.23"; exon_number "2";
chr16	StringTie	exon	23642955	23643023	1000	+	.	gene_id "MSTRG.68501"; transcript_id "MSTRG.68501.23"; exon_number "3";
chr16	StringTie	exon	23658507	23658625	1000	+	.	gene_id "MSTRG.68501"; transcript_id "MSTRG.68501.23"; exon_number "4";
chr16	StringTie	exon	23661170	23661281	1000	+	.	gene_id "MSTRG.68501"; transcript_id "MSTRG.68501.23"; exon_number "5";
chr16	StringTie	exon	23665626	23665728	1000	+	.	gene_id "MSTRG.68501"; transcript_id "MSTRG.68501.23"; exon_number "6";
chr16	StringTie	exon	23667047	23667573	1000	+	.	gene_id "MSTRG.68501"; transcript_id "MSTRG.68501.23"; exon_number "7";
chr16	StringTie	exon	23669443	23669874	1000	+	.	gene_id "MSTRG.68501"; transcript_id "MSTRG.68501.23"; exon_number "8";
chr16	StringTie	transcript	23641411	23690367	1000	+	.	gene_id "MSTRG.68501"; transcript_id "MSTRG.68501.24";
chr16	StringTie	exon	23641411	23641590	1000	+	.	gene_id "MSTRG.68501"; transcript_id "MSTRG.68501.24"; exon_number "1";
chr16	StringTie	exon	23642955	23643023	1000	+	.	gene_id "MSTRG.68501"; transcript_id "MSTRG.68501.24"; exon_number "2";
chr16	StringTie	exon	23658507	23658625	1000	+	.	gene_id "MSTRG.68501"; transcript_id "MSTRG.68501.24"; exon_number "3";
chr16	StringTie	exon	23661170	23661281	1000	+	.	gene_id "MSTRG.68501"; transcript_id "MSTRG.68501.24"; exon_number "4";
chr16	StringTie	exon	23665626	23665728	1000	+	.	gene_id "MSTRG.68501"; transcript_id "MSTRG.68501.24"; exon_number "5";
chr16	StringTie	exon	23667047	23667573	1000	+	.	gene_id "MSTRG.68501"; transcript_id "MSTRG.68501.24"; exon_number "6";
chr16	StringTie	exon	23669443	23679500	1000	+	.	gene_id "MSTRG.68501"; transcript_id "MSTRG.68501.24"; exon_number "7";
chr16	StringTie	exon	23680084	23680252	1000	+	.	gene_id "MSTRG.68501"; transcript_id "MSTRG.68501.24"; exon_number "8";
chr16	StringTie	exon	23680914	23681058	1000	+	.	gene_id "MSTRG.68501"; transcript_id "MSTRG.68501.24"; exon_number "9";
chr16	StringTie	exon	23682064	23682157	1000	+	.	gene_id "MSTRG.68501"; transcript_id "MSTRG.68501.24"; exon_number "10";
chr16	StringTie	exon	23683870	23684089	1000	+	.	gene_id "MSTRG.68501"; transcript_id "MSTRG.68501.24"; exon_number "11";
chr16	StringTie	exon	23687469	23687624	1000	+	.	gene_id "MSTRG.68501"; transcript_id "MSTRG.68501.24"; exon_number "12";
chr16	StringTie	exon	23688668	23688745	1000	+	.	gene_id "MSTRG.68501"; transcript_id "MSTRG.68501.24"; exon_number "13";
chr16	StringTie	exon	23689238	23689392	1000	+	.	gene_id "MSTRG.68501"; transcript_id "MSTRG.68501.24"; exon_number "14";
chr16	StringTie	exon	23689494	23689676	1000	+	.	gene_id "MSTRG.68501"; transcript_id "MSTRG.68501.24"; exon_number "15";
chr16	StringTie	exon	23689860	23690367	1000	+	.	gene_id "MSTRG.68501"; transcript_id "MSTRG.68501.24"; exon_number "16";
chr16	StringTie	transcript	23641418	23669938	1000	+	.	gene_id "MSTRG.68501"; transcript_id "MSTRG.68501.25";
chr16	StringTie	exon	23641418	23641590	1000	+	.	gene_id "MSTRG.68501"; transcript_id "MSTRG.68501.25"; exon_number "1";
chr16	StringTie	exon	23642955	23643023	1000	+	.	gene_id "MSTRG.68501"; transcript_id "MSTRG.68501.25"; exon_number "2";
chr16	StringTie	exon	23658507	23658625	1000	+	.	gene_id "MSTRG.68501"; transcript_id "MSTRG.68501.25"; exon_number "3";
chr16	StringTie	exon	23661170	23661281	1000	+	.	gene_id "MSTRG.68501"; transcript_id "MSTRG.68501.25"; exon_number "4";
chr16	StringTie	exon	23665626	23665728	1000	+	.	gene_id "MSTRG.68501"; transcript_id "MSTRG.68501.25"; exon_number "5";
chr16	StringTie	exon	23667047	23667573	1000	+	.	gene_id "MSTRG.68501"; transcript_id "MSTRG.68501.25"; exon_number "6";
chr16	StringTie	exon	23669473	23669938	1000	+	.	gene_id "MSTRG.68501"; transcript_id "MSTRG.68501.25"; exon_number "7";
chr16	StringTie	transcript	23641426	23669867	1000	+	.	gene_id "MSTRG.68501"; transcript_id "MSTRG.68501.26";
chr16	StringTie	exon	23641426	23641807	1000	+	.	gene_id "MSTRG.68501"; transcript_id "MSTRG.68501.26"; exon_number "1";
chr16	StringTie	exon	23642955	23643023	1000	+	.	gene_id "MSTRG.68501"; transcript_id "MSTRG.68501.26"; exon_number "2";
chr16	StringTie	exon	23658507	23658625	1000	+	.	gene_id "MSTRG.68501"; transcript_id "MSTRG.68501.26"; exon_number "3";
chr16	StringTie	exon	23661170	23661281	1000	+	.	gene_id "MSTRG.68501"; transcript_id "MSTRG.68501.26"; exon_number "4";
chr16	StringTie	exon	23665626	23665728	1000	+	.	gene_id "MSTRG.68501"; transcript_id "MSTRG.68501.26"; exon_number "5";
chr16	StringTie	exon	23667047	23667573	1000	+	.	gene_id "MSTRG.68501"; transcript_id "MSTRG.68501.26"; exon_number "6";
chr16	StringTie	exon	23669443	23669867	1000	+	.	gene_id "MSTRG.68501"; transcript_id "MSTRG.68501.26"; exon_number "7";
chr16	StringTie	transcript	23641430	23669875	1000	+	.	gene_id "MSTRG.68501"; transcript_id "MSTRG.68501.27";
chr16	StringTie	exon	23641430	23641590	1000	+	.	gene_id "MSTRG.68501"; transcript_id "MSTRG.68501.27"; exon_number "1";
chr16	StringTie	exon	23642955	23643023	1000	+	.	gene_id "MSTRG.68501"; transcript_id "MSTRG.68501.27"; exon_number "2";
chr16	StringTie	exon	23658507	23658624	1000	+	.	gene_id "MSTRG.68501"; transcript_id "MSTRG.68501.27"; exon_number "3";
chr16	StringTie	exon	23661171	23661281	1000	+	.	gene_id "MSTRG.68501"; transcript_id "MSTRG.68501.27"; exon_number "4";
chr16	StringTie	exon	23665626	23665728	1000	+	.	gene_id "MSTRG.68501"; transcript_id "MSTRG.68501.27"; exon_number "5";
chr16	StringTie	exon	23667047	23669875	1000	+	.	gene_id "MSTRG.68501"; transcript_id "MSTRG.68501.27"; exon_number "6";
chr16	StringTie	transcript	23641431	23669868	1000	+	.	gene_id "MSTRG.68501"; transcript_id "MSTRG.68501.28";
chr16	StringTie	exon	23641431	23641590	1000	+	.	gene_id "MSTRG.68501"; transcript_id "MSTRG.68501.28"; exon_number "1";
chr16	StringTie	exon	23642955	23643023	1000	+	.	gene_id "MSTRG.68501"; transcript_id "MSTRG.68501.28"; exon_number "2";
chr16	StringTie	exon	23658507	23658625	1000	+	.	gene_id "MSTRG.68501"; transcript_id "MSTRG.68501.28"; exon_number "3";
chr16	StringTie	exon	23661170	23661281	1000	+	.	gene_id "MSTRG.68501"; transcript_id "MSTRG.68501.28"; exon_number "4";
chr16	StringTie	exon	23665626	23665728	1000	+	.	gene_id "MSTRG.68501"; transcript_id "MSTRG.68501.28"; exon_number "5";
chr16	StringTie	exon	23667047	23667573	1000	+	.	gene_id "MSTRG.68501"; transcript_id "MSTRG.68501.28"; exon_number "6";
chr16	StringTie	exon	23669065	23669868	1000	+	.	gene_id "MSTRG.68501"; transcript_id "MSTRG.68501.28"; exon_number "7";
chr16	StringTie	transcript	23641442	23669872	1000	+	.	gene_id "MSTRG.68501"; transcript_id "MSTRG.68501.29";
chr16	StringTie	exon	23641442	23641590	1000	+	.	gene_id "MSTRG.68501"; transcript_id "MSTRG.68501.29"; exon_number "1";
chr16	StringTie	exon	23642955	23643023	1000	+	.	gene_id "MSTRG.68501"; transcript_id "MSTRG.68501.29"; exon_number "2";
chr16	StringTie	exon	23658557	23658625	1000	+	.	gene_id "MSTRG.68501"; transcript_id "MSTRG.68501.29"; exon_number "3";
chr16	StringTie	exon	23661170	23661281	1000	+	.	gene_id "MSTRG.68501"; transcript_id "MSTRG.68501.29"; exon_number "4";
chr16	StringTie	exon	23665626	23665728	1000	+	.	gene_id "MSTRG.68501"; transcript_id "MSTRG.68501.29"; exon_number "5";
chr16	StringTie	exon	23667047	23667573	1000	+	.	gene_id "MSTRG.68501"; transcript_id "MSTRG.68501.29"; exon_number "6";
chr16	StringTie	exon	23669443	23669872	1000	+	.	gene_id "MSTRG.68501"; transcript_id "MSTRG.68501.29"; exon_number "7";
chr16	StringTie	transcript	23641307	23669951	1000	+	.	gene_id "MSTRG.68501"; transcript_id "MSTRG.68501.3";
chr16	StringTie	exon	23641307	23641590	1000	+	.	gene_id "MSTRG.68501"; transcript_id "MSTRG.68501.3"; exon_number "1";
chr16	StringTie	exon	23642955	23643023	1000	+	.	gene_id "MSTRG.68501"; transcript_id "MSTRG.68501.3"; exon_number "2";
chr16	StringTie	exon	23658507	23658625	1000	+	.	gene_id "MSTRG.68501"; transcript_id "MSTRG.68501.3"; exon_number "3";
chr16	StringTie	exon	23661170	23661281	1000	+	.	gene_id "MSTRG.68501"; transcript_id "MSTRG.68501.3"; exon_number "4";
chr16	StringTie	exon	23665626	23665728	1000	+	.	gene_id "MSTRG.68501"; transcript_id "MSTRG.68501.3"; exon_number "5";
chr16	StringTie	exon	23667047	23667573	1000	+	.	gene_id "MSTRG.68501"; transcript_id "MSTRG.68501.3"; exon_number "6";
chr16	StringTie	exon	23669391	23669951	1000	+	.	gene_id "MSTRG.68501"; transcript_id "MSTRG.68501.3"; exon_number "7";
chr16	StringTie	transcript	23641442	23690367	1000	+	.	gene_id "MSTRG.68501"; transcript_id "MSTRG.68501.30";
chr16	StringTie	exon	23641442	23641590	1000	+	.	gene_id "MSTRG.68501"; transcript_id "MSTRG.68501.30"; exon_number "1";
chr16	StringTie	exon	23642955	23643023	1000	+	.	gene_id "MSTRG.68501"; transcript_id "MSTRG.68501.30"; exon_number "2";
chr16	StringTie	exon	23658507	23658625	1000	+	.	gene_id "MSTRG.68501"; transcript_id "MSTRG.68501.30"; exon_number "3";
chr16	StringTie	exon	23661170	23661281	1000	+	.	gene_id "MSTRG.68501"; transcript_id "MSTRG.68501.30"; exon_number "4";
chr16	StringTie	exon	23665626	23665728	1000	+	.	gene_id "MSTRG.68501"; transcript_id "MSTRG.68501.30"; exon_number "5";
chr16	StringTie	exon	23667047	23672197	1000	+	.	gene_id "MSTRG.68501"; transcript_id "MSTRG.68501.30"; exon_number "6";
chr16	StringTie	exon	23679253	23679340	1000	+	.	gene_id "MSTRG.68501"; transcript_id "MSTRG.68501.30"; exon_number "7";
chr16	StringTie	exon	23680084	23680252	1000	+	.	gene_id "MSTRG.68501"; transcript_id "MSTRG.68501.30"; exon_number "8";
chr16	StringTie	exon	23680914	23681058	1000	+	.	gene_id "MSTRG.68501"; transcript_id "MSTRG.68501.30"; exon_number "9";
chr16	StringTie	exon	23682064	23682157	1000	+	.	gene_id "MSTRG.68501"; transcript_id "MSTRG.68501.30"; exon_number "10";
chr16	StringTie	exon	23683870	23684089	1000	+	.	gene_id "MSTRG.68501"; transcript_id "MSTRG.68501.30"; exon_number "11";
chr16	StringTie	exon	23687469	23687624	1000	+	.	gene_id "MSTRG.68501"; transcript_id "MSTRG.68501.30"; exon_number "12";
chr16	StringTie	exon	23688668	23688745	1000	+	.	gene_id "MSTRG.68501"; transcript_id "MSTRG.68501.30"; exon_number "13";
chr16	StringTie	exon	23689238	23689392	1000	+	.	gene_id "MSTRG.68501"; transcript_id "MSTRG.68501.30"; exon_number "14";
chr16	StringTie	exon	23689494	23689676	1000	+	.	gene_id "MSTRG.68501"; transcript_id "MSTRG.68501.30"; exon_number "15";
chr16	StringTie	exon	23689860	23690367	1000	+	.	gene_id "MSTRG.68501"; transcript_id "MSTRG.68501.30"; exon_number "16";
chr16	StringTie	transcript	23641443	23669859	1000	+	.	gene_id "MSTRG.68501"; transcript_id "MSTRG.68501.31";
chr16	StringTie	exon	23641443	23641590	1000	+	.	gene_id "MSTRG.68501"; transcript_id "MSTRG.68501.31"; exon_number "1";
chr16	StringTie	exon	23642955	23643023	1000	+	.	gene_id "MSTRG.68501"; transcript_id "MSTRG.68501.31"; exon_number "2";
chr16	StringTie	exon	23658507	23658624	1000	+	.	gene_id "MSTRG.68501"; transcript_id "MSTRG.68501.31"; exon_number "3";
chr16	StringTie	exon	23661171	23661281	1000	+	.	gene_id "MSTRG.68501"; transcript_id "MSTRG.68501.31"; exon_number "4";
chr16	StringTie	exon	23665626	23665728	1000	+	.	gene_id "MSTRG.68501"; transcript_id "MSTRG.68501.31"; exon_number "5";
chr16	StringTie	exon	23667047	23667573	1000	+	.	gene_id "MSTRG.68501"; transcript_id "MSTRG.68501.31"; exon_number "6";
chr16	StringTie	exon	23669443	23669859	1000	+	.	gene_id "MSTRG.68501"; transcript_id "MSTRG.68501.31"; exon_number "7";
chr16	StringTie	transcript	23641447	23669872	1000	+	.	gene_id "MSTRG.68501"; transcript_id "MSTRG.68501.32";
chr16	StringTie	exon	23641447	23641608	1000	+	.	gene_id "MSTRG.68501"; transcript_id "MSTRG.68501.32"; exon_number "1";
chr16	StringTie	exon	23642955	23643023	1000	+	.	gene_id "MSTRG.68501"; transcript_id "MSTRG.68501.32"; exon_number "2";
chr16	StringTie	exon	23658507	23658625	1000	+	.	gene_id "MSTRG.68501"; transcript_id "MSTRG.68501.32"; exon_number "3";
chr16	StringTie	exon	23661170	23661281	1000	+	.	gene_id "MSTRG.68501"; transcript_id "MSTRG.68501.32"; exon_number "4";
chr16	StringTie	exon	23665626	23665728	1000	+	.	gene_id "MSTRG.68501"; transcript_id "MSTRG.68501.32"; exon_number "5";
chr16	StringTie	exon	23667047	23667573	1000	+	.	gene_id "MSTRG.68501"; transcript_id "MSTRG.68501.32"; exon_number "6";
chr16	StringTie	exon	23669443	23669872	1000	+	.	gene_id "MSTRG.68501"; transcript_id "MSTRG.68501.32"; exon_number "7";
chr16	StringTie	transcript	23641451	23677450	1000	+	.	gene_id "MSTRG.68501"; transcript_id "MSTRG.68501.33";
chr16	StringTie	exon	23641451	23641590	1000	+	.	gene_id "MSTRG.68501"; transcript_id "MSTRG.68501.33"; exon_number "1";
chr16	StringTie	exon	23642955	23643023	1000	+	.	gene_id "MSTRG.68501"; transcript_id "MSTRG.68501.33"; exon_number "2";
chr16	StringTie	exon	23657486	23657586	1000	+	.	gene_id "MSTRG.68501"; transcript_id "MSTRG.68501.33"; exon_number "3";
chr16	StringTie	exon	23658507	23658625	1000	+	.	gene_id "MSTRG.68501"; transcript_id "MSTRG.68501.33"; exon_number "4";
chr16	StringTie	exon	23661170	23661281	1000	+	.	gene_id "MSTRG.68501"; transcript_id "MSTRG.68501.33"; exon_number "5";
chr16	StringTie	exon	23665626	23665728	1000	+	.	gene_id "MSTRG.68501"; transcript_id "MSTRG.68501.33"; exon_number "6";
chr16	StringTie	exon	23667047	23667573	1000	+	.	gene_id "MSTRG.68501"; transcript_id "MSTRG.68501.33"; exon_number "7";
chr16	StringTie	exon	23669443	23672197	1000	+	.	gene_id "MSTRG.68501"; transcript_id "MSTRG.68501.33"; exon_number "8";
chr16	StringTie	exon	23672852	23677450	1000	+	.	gene_id "MSTRG.68501"; transcript_id "MSTRG.68501.33"; exon_number "9";
chr16	StringTie	transcript	23641458	23677554	1000	+	.	gene_id "MSTRG.68501"; transcript_id "MSTRG.68501.34";
chr16	StringTie	exon	23641458	23641590	1000	+	.	gene_id "MSTRG.68501"; transcript_id "MSTRG.68501.34"; exon_number "1";
chr16	StringTie	exon	23642955	23643023	1000	+	.	gene_id "MSTRG.68501"; transcript_id "MSTRG.68501.34"; exon_number "2";
chr16	StringTie	exon	23658507	23658625	1000	+	.	gene_id "MSTRG.68501"; transcript_id "MSTRG.68501.34"; exon_number "3";
chr16	StringTie	exon	23661170	23661281	1000	+	.	gene_id "MSTRG.68501"; transcript_id "MSTRG.68501.34"; exon_number "4";
chr16	StringTie	exon	23665626	23665728	1000	+	.	gene_id "MSTRG.68501"; transcript_id "MSTRG.68501.34"; exon_number "5";
chr16	StringTie	exon	23667047	23667573	1000	+	.	gene_id "MSTRG.68501"; transcript_id "MSTRG.68501.34"; exon_number "6";
chr16	StringTie	exon	23672084	23677554	1000	+	.	gene_id "MSTRG.68501"; transcript_id "MSTRG.68501.34"; exon_number "7";
chr16	StringTie	transcript	23641466	23694932	1000	+	.	gene_id "MSTRG.68501"; transcript_id "MSTRG.68501.35";
chr16	StringTie	exon	23641466	23641590	1000	+	.	gene_id "MSTRG.68501"; transcript_id "MSTRG.68501.35"; exon_number "1";
chr16	StringTie	exon	23642955	23643023	1000	+	.	gene_id "MSTRG.68501"; transcript_id "MSTRG.68501.35"; exon_number "2";
chr16	StringTie	exon	23658507	23658625	1000	+	.	gene_id "MSTRG.68501"; transcript_id "MSTRG.68501.35"; exon_number "3";
chr16	StringTie	exon	23661170	23661281	1000	+	.	gene_id "MSTRG.68501"; transcript_id "MSTRG.68501.35"; exon_number "4";
chr16	StringTie	exon	23665626	23665728	1000	+	.	gene_id "MSTRG.68501"; transcript_id "MSTRG.68501.35"; exon_number "5";
chr16	StringTie	exon	23667047	23679340	1000	+	.	gene_id "MSTRG.68501"; transcript_id "MSTRG.68501.35"; exon_number "6";
chr16	StringTie	exon	23680084	23680252	1000	+	.	gene_id "MSTRG.68501"; transcript_id "MSTRG.68501.35"; exon_number "7";
chr16	StringTie	exon	23680914	23681058	1000	+	.	gene_id "MSTRG.68501"; transcript_id "MSTRG.68501.35"; exon_number "8";
chr16	StringTie	exon	23682064	23682157	1000	+	.	gene_id "MSTRG.68501"; transcript_id "MSTRG.68501.35"; exon_number "9";
chr16	StringTie	exon	23683903	23684089	1000	+	.	gene_id "MSTRG.68501"; transcript_id "MSTRG.68501.35"; exon_number "10";
chr16	StringTie	exon	23687469	23687624	1000	+	.	gene_id "MSTRG.68501"; transcript_id "MSTRG.68501.35"; exon_number "11";
chr16	StringTie	exon	23688668	23688745	1000	+	.	gene_id "MSTRG.68501"; transcript_id "MSTRG.68501.35"; exon_number "12";
chr16	StringTie	exon	23689238	23689392	1000	+	.	gene_id "MSTRG.68501"; transcript_id "MSTRG.68501.35"; exon_number "13";
chr16	StringTie	exon	23689494	23689772	1000	+	.	gene_id "MSTRG.68501"; transcript_id "MSTRG.68501.35"; exon_number "14";
chr16	StringTie	exon	23689860	23690397	1000	+	.	gene_id "MSTRG.68501"; transcript_id "MSTRG.68501.35"; exon_number "15";
chr16	StringTie	exon	23694886	23694932	1000	+	.	gene_id "MSTRG.68501"; transcript_id "MSTRG.68501.35"; exon_number "16";
chr16	StringTie	transcript	23641471	23669885	1000	+	.	gene_id "MSTRG.68501"; transcript_id "MSTRG.68501.36";
chr16	StringTie	exon	23641471	23641590	1000	+	.	gene_id "MSTRG.68501"; transcript_id "MSTRG.68501.36"; exon_number "1";
chr16	StringTie	exon	23642955	23643023	1000	+	.	gene_id "MSTRG.68501"; transcript_id "MSTRG.68501.36"; exon_number "2";
chr16	StringTie	exon	23658507	23658625	1000	+	.	gene_id "MSTRG.68501"; transcript_id "MSTRG.68501.36"; exon_number "3";
chr16	StringTie	exon	23661170	23661281	1000	+	.	gene_id "MSTRG.68501"; transcript_id "MSTRG.68501.36"; exon_number "4";
chr16	StringTie	exon	23665626	23665728	1000	+	.	gene_id "MSTRG.68501"; transcript_id "MSTRG.68501.36"; exon_number "5";
chr16	StringTie	exon	23667017	23667573	1000	+	.	gene_id "MSTRG.68501"; transcript_id "MSTRG.68501.36"; exon_number "6";
chr16	StringTie	exon	23669443	23669885	1000	+	.	gene_id "MSTRG.68501"; transcript_id "MSTRG.68501.36"; exon_number "7";
chr16	StringTie	transcript	23641485	23677462	1000	+	.	gene_id "MSTRG.68501"; transcript_id "MSTRG.68501.39";
chr16	StringTie	exon	23641485	23641590	1000	+	.	gene_id "MSTRG.68501"; transcript_id "MSTRG.68501.39"; exon_number "1";
chr16	StringTie	exon	23642955	23643023	1000	+	.	gene_id "MSTRG.68501"; transcript_id "MSTRG.68501.39"; exon_number "2";
chr16	StringTie	exon	23657486	23657586	1000	+	.	gene_id "MSTRG.68501"; transcript_id "MSTRG.68501.39"; exon_number "3";
chr16	StringTie	exon	23658507	23658625	1000	+	.	gene_id "MSTRG.68501"; transcript_id "MSTRG.68501.39"; exon_number "4";
chr16	StringTie	exon	23661170	23661281	1000	+	.	gene_id "MSTRG.68501"; transcript_id "MSTRG.68501.39"; exon_number "5";
chr16	StringTie	exon	23665626	23665728	1000	+	.	gene_id "MSTRG.68501"; transcript_id "MSTRG.68501.39"; exon_number "6";
chr16	StringTie	exon	23667047	23672197	1000	+	.	gene_id "MSTRG.68501"; transcript_id "MSTRG.68501.39"; exon_number "7";
chr16	StringTie	exon	23672852	23677462	1000	+	.	gene_id "MSTRG.68501"; transcript_id "MSTRG.68501.39"; exon_number "8";
chr16	StringTie	transcript	23641311	23691021	1000	+	.	gene_id "MSTRG.68501"; transcript_id "MSTRG.68501.4";
chr16	StringTie	exon	23641311	23641590	1000	+	.	gene_id "MSTRG.68501"; transcript_id "MSTRG.68501.4"; exon_number "1";
chr16	StringTie	exon	23642955	23643023	1000	+	.	gene_id "MSTRG.68501"; transcript_id "MSTRG.68501.4"; exon_number "2";
chr16	StringTie	exon	23658507	23658625	1000	+	.	gene_id "MSTRG.68501"; transcript_id "MSTRG.68501.4"; exon_number "3";
chr16	StringTie	exon	23661170	23661281	1000	+	.	gene_id "MSTRG.68501"; transcript_id "MSTRG.68501.4"; exon_number "4";
chr16	StringTie	exon	23665626	23665728	1000	+	.	gene_id "MSTRG.68501"; transcript_id "MSTRG.68501.4"; exon_number "5";
chr16	StringTie	exon	23667047	23667573	1000	+	.	gene_id "MSTRG.68501"; transcript_id "MSTRG.68501.4"; exon_number "6";
chr16	StringTie	exon	23669443	23679340	1000	+	.	gene_id "MSTRG.68501"; transcript_id "MSTRG.68501.4"; exon_number "7";
chr16	StringTie	exon	23680084	23680252	1000	+	.	gene_id "MSTRG.68501"; transcript_id "MSTRG.68501.4"; exon_number "8";
chr16	StringTie	exon	23680914	23681058	1000	+	.	gene_id "MSTRG.68501"; transcript_id "MSTRG.68501.4"; exon_number "9";
chr16	StringTie	exon	23682064	23682157	1000	+	.	gene_id "MSTRG.68501"; transcript_id "MSTRG.68501.4"; exon_number "10";
chr16	StringTie	exon	23683870	23684089	1000	+	.	gene_id "MSTRG.68501"; transcript_id "MSTRG.68501.4"; exon_number "11";
chr16	StringTie	exon	23687469	23687624	1000	+	.	gene_id "MSTRG.68501"; transcript_id "MSTRG.68501.4"; exon_number "12";
chr16	StringTie	exon	23688668	23688745	1000	+	.	gene_id "MSTRG.68501"; transcript_id "MSTRG.68501.4"; exon_number "13";
chr16	StringTie	exon	23689238	23689392	1000	+	.	gene_id "MSTRG.68501"; transcript_id "MSTRG.68501.4"; exon_number "14";
chr16	StringTie	exon	23689494	23689772	1000	+	.	gene_id "MSTRG.68501"; transcript_id "MSTRG.68501.4"; exon_number "15";
chr16	StringTie	exon	23689860	23690507	1000	+	.	gene_id "MSTRG.68501"; transcript_id "MSTRG.68501.4"; exon_number "16";
chr16	StringTie	exon	23690765	23690775	1000	+	.	gene_id "MSTRG.68501"; transcript_id "MSTRG.68501.4"; exon_number "17";
chr16	StringTie	exon	23690851	23691021	1000	+	.	gene_id "MSTRG.68501"; transcript_id "MSTRG.68501.4"; exon_number "18";
chr16	StringTie	transcript	23642507	23669856	1000	+	.	gene_id "MSTRG.68501"; transcript_id "MSTRG.68501.43";
chr16	StringTie	exon	23642507	23642805	1000	+	.	gene_id "MSTRG.68501"; transcript_id "MSTRG.68501.43"; exon_number "1";
chr16	StringTie	exon	23642921	23643023	1000	+	.	gene_id "MSTRG.68501"; transcript_id "MSTRG.68501.43"; exon_number "2";
chr16	StringTie	exon	23658507	23658625	1000	+	.	gene_id "MSTRG.68501"; transcript_id "MSTRG.68501.43"; exon_number "3";
chr16	StringTie	exon	23661170	23661281	1000	+	.	gene_id "MSTRG.68501"; transcript_id "MSTRG.68501.43"; exon_number "4";
chr16	StringTie	exon	23665626	23665728	1000	+	.	gene_id "MSTRG.68501"; transcript_id "MSTRG.68501.43"; exon_number "5";
chr16	StringTie	exon	23667047	23669856	1000	+	.	gene_id "MSTRG.68501"; transcript_id "MSTRG.68501.43"; exon_number "6";
chr16	StringTie	transcript	23642615	23669915	1000	+	.	gene_id "MSTRG.68501"; transcript_id "MSTRG.68501.45";
chr16	StringTie	exon	23642615	23643023	1000	+	.	gene_id "MSTRG.68501"; transcript_id "MSTRG.68501.45"; exon_number "1";
chr16	StringTie	exon	23658507	23658551	1000	+	.	gene_id "MSTRG.68501"; transcript_id "MSTRG.68501.45"; exon_number "2";
chr16	StringTie	exon	23665720	23665728	1000	+	.	gene_id "MSTRG.68501"; transcript_id "MSTRG.68501.45"; exon_number "3";
chr16	StringTie	exon	23667047	23669915	1000	+	.	gene_id "MSTRG.68501"; transcript_id "MSTRG.68501.45"; exon_number "4";
chr16	StringTie	transcript	23677585	23690410	1000	+	.	gene_id "MSTRG.68501"; transcript_id "MSTRG.68501.49";
chr16	StringTie	exon	23677585	23679500	1000	+	.	gene_id "MSTRG.68501"; transcript_id "MSTRG.68501.49"; exon_number "1";
chr16	StringTie	exon	23680084	23680252	1000	+	.	gene_id "MSTRG.68501"; transcript_id "MSTRG.68501.49"; exon_number "2";
chr16	StringTie	exon	23680914	23681058	1000	+	.	gene_id "MSTRG.68501"; transcript_id "MSTRG.68501.49"; exon_number "3";
chr16	StringTie	exon	23682064	23682157	1000	+	.	gene_id "MSTRG.68501"; transcript_id "MSTRG.68501.49"; exon_number "4";
chr16	StringTie	exon	23683870	23684089	1000	+	.	gene_id "MSTRG.68501"; transcript_id "MSTRG.68501.49"; exon_number "5";
chr16	StringTie	exon	23687469	23687624	1000	+	.	gene_id "MSTRG.68501"; transcript_id "MSTRG.68501.49"; exon_number "6";
chr16	StringTie	exon	23688668	23688745	1000	+	.	gene_id "MSTRG.68501"; transcript_id "MSTRG.68501.49"; exon_number "7";
chr16	StringTie	exon	23689238	23689392	1000	+	.	gene_id "MSTRG.68501"; transcript_id "MSTRG.68501.49"; exon_number "8";
chr16	StringTie	exon	23689494	23689772	1000	+	.	gene_id "MSTRG.68501"; transcript_id "MSTRG.68501.49"; exon_number "9";
chr16	StringTie	exon	23689860	23690410	1000	+	.	gene_id "MSTRG.68501"; transcript_id "MSTRG.68501.49"; exon_number "10";
chr16	StringTie	transcript	23641314	23691045	1000	+	.	gene_id "MSTRG.68501"; transcript_id "MSTRG.68501.5";
chr16	StringTie	exon	23641314	23641590	1000	+	.	gene_id "MSTRG.68501"; transcript_id "MSTRG.68501.5"; exon_number "1";
chr16	StringTie	exon	23642955	23643023	1000	+	.	gene_id "MSTRG.68501"; transcript_id "MSTRG.68501.5"; exon_number "2";
chr16	StringTie	exon	23658507	23658625	1000	+	.	gene_id "MSTRG.68501"; transcript_id "MSTRG.68501.5"; exon_number "3";
chr16	StringTie	exon	23661170	23661281	1000	+	.	gene_id "MSTRG.68501"; transcript_id "MSTRG.68501.5"; exon_number "4";
chr16	StringTie	exon	23665626	23665728	1000	+	.	gene_id "MSTRG.68501"; transcript_id "MSTRG.68501.5"; exon_number "5";
chr16	StringTie	exon	23667047	23679340	1000	+	.	gene_id "MSTRG.68501"; transcript_id "MSTRG.68501.5"; exon_number "6";
chr16	StringTie	exon	23680084	23680252	1000	+	.	gene_id "MSTRG.68501"; transcript_id "MSTRG.68501.5"; exon_number "7";
chr16	StringTie	exon	23680914	23681058	1000	+	.	gene_id "MSTRG.68501"; transcript_id "MSTRG.68501.5"; exon_number "8";
chr16	StringTie	exon	23682064	23682157	1000	+	.	gene_id "MSTRG.68501"; transcript_id "MSTRG.68501.5"; exon_number "9";
chr16	StringTie	exon	23683870	23684089	1000	+	.	gene_id "MSTRG.68501"; transcript_id "MSTRG.68501.5"; exon_number "10";
chr16	StringTie	exon	23687469	23687624	1000	+	.	gene_id "MSTRG.68501"; transcript_id "MSTRG.68501.5"; exon_number "11";
chr16	StringTie	exon	23688668	23688745	1000	+	.	gene_id "MSTRG.68501"; transcript_id "MSTRG.68501.5"; exon_number "12";
chr16	StringTie	exon	23689238	23689392	1000	+	.	gene_id "MSTRG.68501"; transcript_id "MSTRG.68501.5"; exon_number "13";
chr16	StringTie	exon	23689494	23689676	1000	+	.	gene_id "MSTRG.68501"; transcript_id "MSTRG.68501.5"; exon_number "14";
chr16	StringTie	exon	23689860	23690499	1000	+	.	gene_id "MSTRG.68501"; transcript_id "MSTRG.68501.5"; exon_number "15";
chr16	StringTie	exon	23690770	23691045	1000	+	.	gene_id "MSTRG.68501"; transcript_id "MSTRG.68501.5"; exon_number "16";
chr16	StringTie	transcript	23677706	23690380	1000	+	.	gene_id "MSTRG.68501"; transcript_id "MSTRG.68501.51";
chr16	StringTie	exon	23677706	23679340	1000	+	.	gene_id "MSTRG.68501"; transcript_id "MSTRG.68501.51"; exon_number "1";
chr16	StringTie	exon	23680084	23680252	1000	+	.	gene_id "MSTRG.68501"; transcript_id "MSTRG.68501.51"; exon_number "2";
chr16	StringTie	exon	23680914	23681058	1000	+	.	gene_id "MSTRG.68501"; transcript_id "MSTRG.68501.51"; exon_number "3";
chr16	StringTie	exon	23682064	23682157	1000	+	.	gene_id "MSTRG.68501"; transcript_id "MSTRG.68501.51"; exon_number "4";
chr16	StringTie	exon	23683825	23684089	1000	+	.	gene_id "MSTRG.68501"; transcript_id "MSTRG.68501.51"; exon_number "5";
chr16	StringTie	exon	23687469	23687624	1000	+	.	gene_id "MSTRG.68501"; transcript_id "MSTRG.68501.51"; exon_number "6";
chr16	StringTie	exon	23688668	23688745	1000	+	.	gene_id "MSTRG.68501"; transcript_id "MSTRG.68501.51"; exon_number "7";
chr16	StringTie	exon	23689238	23689392	1000	+	.	gene_id "MSTRG.68501"; transcript_id "MSTRG.68501.51"; exon_number "8";
chr16	StringTie	exon	23689494	23689772	1000	+	.	gene_id "MSTRG.68501"; transcript_id "MSTRG.68501.51"; exon_number "9";
chr16	StringTie	exon	23689860	23690380	1000	+	.	gene_id "MSTRG.68501"; transcript_id "MSTRG.68501.51"; exon_number "10";
chr16	StringTie	transcript	23677721	23690375	1000	+	.	gene_id "MSTRG.68501"; transcript_id "MSTRG.68501.52";
chr16	StringTie	exon	23677721	23679340	1000	+	.	gene_id "MSTRG.68501"; transcript_id "MSTRG.68501.52"; exon_number "1";
chr16	StringTie	exon	23680084	23680252	1000	+	.	gene_id "MSTRG.68501"; transcript_id "MSTRG.68501.52"; exon_number "2";
chr16	StringTie	exon	23680914	23681058	1000	+	.	gene_id "MSTRG.68501"; transcript_id "MSTRG.68501.52"; exon_number "3";
chr16	StringTie	exon	23682064	23682157	1000	+	.	gene_id "MSTRG.68501"; transcript_id "MSTRG.68501.52"; exon_number "4";
chr16	StringTie	exon	23687469	23687624	1000	+	.	gene_id "MSTRG.68501"; transcript_id "MSTRG.68501.52"; exon_number "5";
chr16	StringTie	exon	23688668	23688745	1000	+	.	gene_id "MSTRG.68501"; transcript_id "MSTRG.68501.52"; exon_number "6";
chr16	StringTie	exon	23689238	23689392	1000	+	.	gene_id "MSTRG.68501"; transcript_id "MSTRG.68501.52"; exon_number "7";
chr16	StringTie	exon	23689494	23689772	1000	+	.	gene_id "MSTRG.68501"; transcript_id "MSTRG.68501.52"; exon_number "8";
chr16	StringTie	exon	23689860	23690375	1000	+	.	gene_id "MSTRG.68501"; transcript_id "MSTRG.68501.52"; exon_number "9";
chr16	StringTie	transcript	23677754	23690367	1000	+	.	gene_id "MSTRG.68501"; transcript_id "MSTRG.68501.53";
chr16	StringTie	exon	23677754	23679340	1000	+	.	gene_id "MSTRG.68501"; transcript_id "MSTRG.68501.53"; exon_number "1";
chr16	StringTie	exon	23680084	23680222	1000	+	.	gene_id "MSTRG.68501"; transcript_id "MSTRG.68501.53"; exon_number "2";
chr16	StringTie	exon	23682123	23682157	1000	+	.	gene_id "MSTRG.68501"; transcript_id "MSTRG.68501.53"; exon_number "3";
chr16	StringTie	exon	23683870	23684089	1000	+	.	gene_id "MSTRG.68501"; transcript_id "MSTRG.68501.53"; exon_number "4";
chr16	StringTie	exon	23687469	23687624	1000	+	.	gene_id "MSTRG.68501"; transcript_id "MSTRG.68501.53"; exon_number "5";
chr16	StringTie	exon	23688668	23688745	1000	+	.	gene_id "MSTRG.68501"; transcript_id "MSTRG.68501.53"; exon_number "6";
chr16	StringTie	exon	23689238	23689392	1000	+	.	gene_id "MSTRG.68501"; transcript_id "MSTRG.68501.53"; exon_number "7";
chr16	StringTie	exon	23689494	23689772	1000	+	.	gene_id "MSTRG.68501"; transcript_id "MSTRG.68501.53"; exon_number "8";
chr16	StringTie	exon	23689860	23690367	1000	+	.	gene_id "MSTRG.68501"; transcript_id "MSTRG.68501.53"; exon_number "9";
chr16	StringTie	transcript	23678102	23690367	1000	+	.	gene_id "MSTRG.68501"; transcript_id "MSTRG.68501.54";
chr16	StringTie	exon	23678102	23679340	1000	+	.	gene_id "MSTRG.68501"; transcript_id "MSTRG.68501.54"; exon_number "1";
chr16	StringTie	exon	23680084	23680252	1000	+	.	gene_id "MSTRG.68501"; transcript_id "MSTRG.68501.54"; exon_number "2";
chr16	StringTie	exon	23680914	23681058	1000	+	.	gene_id "MSTRG.68501"; transcript_id "MSTRG.68501.54"; exon_number "3";
chr16	StringTie	exon	23682064	23682157	1000	+	.	gene_id "MSTRG.68501"; transcript_id "MSTRG.68501.54"; exon_number "4";
chr16	StringTie	exon	23684025	23684089	1000	+	.	gene_id "MSTRG.68501"; transcript_id "MSTRG.68501.54"; exon_number "5";
chr16	StringTie	exon	23687469	23687624	1000	+	.	gene_id "MSTRG.68501"; transcript_id "MSTRG.68501.54"; exon_number "6";
chr16	StringTie	exon	23688668	23688745	1000	+	.	gene_id "MSTRG.68501"; transcript_id "MSTRG.68501.54"; exon_number "7";
chr16	StringTie	exon	23689238	23689392	1000	+	.	gene_id "MSTRG.68501"; transcript_id "MSTRG.68501.54"; exon_number "8";
chr16	StringTie	exon	23689494	23689676	1000	+	.	gene_id "MSTRG.68501"; transcript_id "MSTRG.68501.54"; exon_number "9";
chr16	StringTie	exon	23689860	23690367	1000	+	.	gene_id "MSTRG.68501"; transcript_id "MSTRG.68501.54"; exon_number "10";
chr16	StringTie	transcript	23678148	23690440	1000	+	.	gene_id "MSTRG.68501"; transcript_id "MSTRG.68501.55";
chr16	StringTie	exon	23678148	23679340	1000	+	.	gene_id "MSTRG.68501"; transcript_id "MSTRG.68501.55"; exon_number "1";
chr16	StringTie	exon	23680084	23680252	1000	+	.	gene_id "MSTRG.68501"; transcript_id "MSTRG.68501.55"; exon_number "2";
chr16	StringTie	exon	23680914	23681058	1000	+	.	gene_id "MSTRG.68501"; transcript_id "MSTRG.68501.55"; exon_number "3";
chr16	StringTie	exon	23682064	23682157	1000	+	.	gene_id "MSTRG.68501"; transcript_id "MSTRG.68501.55"; exon_number "4";
chr16	StringTie	exon	23684025	23684089	1000	+	.	gene_id "MSTRG.68501"; transcript_id "MSTRG.68501.55"; exon_number "5";
chr16	StringTie	exon	23687469	23687624	1000	+	.	gene_id "MSTRG.68501"; transcript_id "MSTRG.68501.55"; exon_number "6";
chr16	StringTie	exon	23688668	23688745	1000	+	.	gene_id "MSTRG.68501"; transcript_id "MSTRG.68501.55"; exon_number "7";
chr16	StringTie	exon	23689238	23690440	1000	+	.	gene_id "MSTRG.68501"; transcript_id "MSTRG.68501.55"; exon_number "8";
chr16	StringTie	transcript	23678534	23690367	1000	+	.	gene_id "MSTRG.68501"; transcript_id "MSTRG.68501.56";
chr16	StringTie	exon	23678534	23679500	1000	+	.	gene_id "MSTRG.68501"; transcript_id "MSTRG.68501.56"; exon_number "1";
chr16	StringTie	exon	23680084	23680252	1000	+	.	gene_id "MSTRG.68501"; transcript_id "MSTRG.68501.56"; exon_number "2";
chr16	StringTie	exon	23680914	23681058	1000	+	.	gene_id "MSTRG.68501"; transcript_id "MSTRG.68501.56"; exon_number "3";
chr16	StringTie	exon	23682064	23682157	1000	+	.	gene_id "MSTRG.68501"; transcript_id "MSTRG.68501.56"; exon_number "4";
chr16	StringTie	exon	23683870	23684089	1000	+	.	gene_id "MSTRG.68501"; transcript_id "MSTRG.68501.56"; exon_number "5";
chr16	StringTie	exon	23687469	23687624	1000	+	.	gene_id "MSTRG.68501"; transcript_id "MSTRG.68501.56"; exon_number "6";
chr16	StringTie	exon	23688668	23688765	1000	+	.	gene_id "MSTRG.68501"; transcript_id "MSTRG.68501.56"; exon_number "7";
chr16	StringTie	exon	23689238	23689392	1000	+	.	gene_id "MSTRG.68501"; transcript_id "MSTRG.68501.56"; exon_number "8";
chr16	StringTie	exon	23689494	23689676	1000	+	.	gene_id "MSTRG.68501"; transcript_id "MSTRG.68501.56"; exon_number "9";
chr16	StringTie	exon	23689860	23690367	1000	+	.	gene_id "MSTRG.68501"; transcript_id "MSTRG.68501.56"; exon_number "10";
chr16	StringTie	transcript	23641326	23690367	1000	+	.	gene_id "MSTRG.68501"; transcript_id "MSTRG.68501.6";
chr16	StringTie	exon	23641326	23641590	1000	+	.	gene_id "MSTRG.68501"; transcript_id "MSTRG.68501.6"; exon_number "1";
chr16	StringTie	exon	23642955	23643023	1000	+	.	gene_id "MSTRG.68501"; transcript_id "MSTRG.68501.6"; exon_number "2";
chr16	StringTie	exon	23658507	23658625	1000	+	.	gene_id "MSTRG.68501"; transcript_id "MSTRG.68501.6"; exon_number "3";
chr16	StringTie	exon	23661170	23661281	1000	+	.	gene_id "MSTRG.68501"; transcript_id "MSTRG.68501.6"; exon_number "4";
chr16	StringTie	exon	23665648	23665728	1000	+	.	gene_id "MSTRG.68501"; transcript_id "MSTRG.68501.6"; exon_number "5";
chr16	StringTie	exon	23667047	23679340	1000	+	.	gene_id "MSTRG.68501"; transcript_id "MSTRG.68501.6"; exon_number "6";
chr16	StringTie	exon	23680084	23680252	1000	+	.	gene_id "MSTRG.68501"; transcript_id "MSTRG.68501.6"; exon_number "7";
chr16	StringTie	exon	23680914	23681058	1000	+	.	gene_id "MSTRG.68501"; transcript_id "MSTRG.68501.6"; exon_number "8";
chr16	StringTie	exon	23682064	23682157	1000	+	.	gene_id "MSTRG.68501"; transcript_id "MSTRG.68501.6"; exon_number "9";
chr16	StringTie	exon	23683870	23684089	1000	+	.	gene_id "MSTRG.68501"; transcript_id "MSTRG.68501.6"; exon_number "10";
chr16	StringTie	exon	23687469	23687624	1000	+	.	gene_id "MSTRG.68501"; transcript_id "MSTRG.68501.6"; exon_number "11";
chr16	StringTie	exon	23688668	23688745	1000	+	.	gene_id "MSTRG.68501"; transcript_id "MSTRG.68501.6"; exon_number "12";
chr16	StringTie	exon	23689238	23689392	1000	+	.	gene_id "MSTRG.68501"; transcript_id "MSTRG.68501.6"; exon_number "13";
chr16	StringTie	exon	23689494	23689676	1000	+	.	gene_id "MSTRG.68501"; transcript_id "MSTRG.68501.6"; exon_number "14";
chr16	StringTie	exon	23689860	23690367	1000	+	.	gene_id "MSTRG.68501"; transcript_id "MSTRG.68501.6"; exon_number "15";
chr16	StringTie	transcript	23679583	23690367	1000	+	.	gene_id "MSTRG.68501"; transcript_id "MSTRG.68501.60";
chr16	StringTie	exon	23679583	23679665	1000	+	.	gene_id "MSTRG.68501"; transcript_id "MSTRG.68501.60"; exon_number "1";
chr16	StringTie	exon	23680084	23680252	1000	+	.	gene_id "MSTRG.68501"; transcript_id "MSTRG.68501.60"; exon_number "2";
chr16	StringTie	exon	23680914	23681058	1000	+	.	gene_id "MSTRG.68501"; transcript_id "MSTRG.68501.60"; exon_number "3";
chr16	StringTie	exon	23682064	23682157	1000	+	.	gene_id "MSTRG.68501"; transcript_id "MSTRG.68501.60"; exon_number "4";
chr16	StringTie	exon	23683870	23684089	1000	+	.	gene_id "MSTRG.68501"; transcript_id "MSTRG.68501.60"; exon_number "5";
chr16	StringTie	exon	23687469	23687624	1000	+	.	gene_id "MSTRG.68501"; transcript_id "MSTRG.68501.60"; exon_number "6";
chr16	StringTie	exon	23688668	23688745	1000	+	.	gene_id "MSTRG.68501"; transcript_id "MSTRG.68501.60"; exon_number "7";
chr16	StringTie	exon	23689238	23689359	1000	+	.	gene_id "MSTRG.68501"; transcript_id "MSTRG.68501.60"; exon_number "8";
chr16	StringTie	exon	23689549	23689676	1000	+	.	gene_id "MSTRG.68501"; transcript_id "MSTRG.68501.60"; exon_number "9";
chr16	StringTie	exon	23689860	23690367	1000	+	.	gene_id "MSTRG.68501"; transcript_id "MSTRG.68501.60"; exon_number "10";
chr16	StringTie	transcript	23679583	23689676	1000	+	.	gene_id "MSTRG.68501"; transcript_id "MSTRG.68501.61";
chr16	StringTie	exon	23679583	23679665	1000	+	.	gene_id "MSTRG.68501"; transcript_id "MSTRG.68501.61"; exon_number "1";
chr16	StringTie	exon	23680084	23680252	1000	+	.	gene_id "MSTRG.68501"; transcript_id "MSTRG.68501.61"; exon_number "2";
chr16	StringTie	exon	23680914	23681058	1000	+	.	gene_id "MSTRG.68501"; transcript_id "MSTRG.68501.61"; exon_number "3";
chr16	StringTie	exon	23682064	23682157	1000	+	.	gene_id "MSTRG.68501"; transcript_id "MSTRG.68501.61"; exon_number "4";
chr16	StringTie	exon	23683870	23684089	1000	+	.	gene_id "MSTRG.68501"; transcript_id "MSTRG.68501.61"; exon_number "5";
chr16	StringTie	exon	23687469	23687562	1000	+	.	gene_id "MSTRG.68501"; transcript_id "MSTRG.68501.61"; exon_number "6";
chr16	StringTie	exon	23688673	23688745	1000	+	.	gene_id "MSTRG.68501"; transcript_id "MSTRG.68501.61"; exon_number "7";
chr16	StringTie	exon	23689238	23689392	1000	+	.	gene_id "MSTRG.68501"; transcript_id "MSTRG.68501.61"; exon_number "8";
chr16	StringTie	exon	23689494	23689676	1000	+	.	gene_id "MSTRG.68501"; transcript_id "MSTRG.68501.61"; exon_number "9";
chr16	StringTie	transcript	23679583	23690367	1000	+	.	gene_id "MSTRG.68501"; transcript_id "MSTRG.68501.62";
chr16	StringTie	exon	23679583	23679665	1000	+	.	gene_id "MSTRG.68501"; transcript_id "MSTRG.68501.62"; exon_number "1";
chr16	StringTie	exon	23680084	23680252	1000	+	.	gene_id "MSTRG.68501"; transcript_id "MSTRG.68501.62"; exon_number "2";
chr16	StringTie	exon	23680914	23681058	1000	+	.	gene_id "MSTRG.68501"; transcript_id "MSTRG.68501.62"; exon_number "3";
chr16	StringTie	exon	23682064	23682157	1000	+	.	gene_id "MSTRG.68501"; transcript_id "MSTRG.68501.62"; exon_number "4";
chr16	StringTie	exon	23683870	23684089	1000	+	.	gene_id "MSTRG.68501"; transcript_id "MSTRG.68501.62"; exon_number "5";
chr16	StringTie	exon	23687469	23687624	1000	+	.	gene_id "MSTRG.68501"; transcript_id "MSTRG.68501.62"; exon_number "6";
chr16	StringTie	exon	23688668	23688745	1000	+	.	gene_id "MSTRG.68501"; transcript_id "MSTRG.68501.62"; exon_number "7";
chr16	StringTie	exon	23689238	23689392	1000	+	.	gene_id "MSTRG.68501"; transcript_id "MSTRG.68501.62"; exon_number "8";
chr16	StringTie	exon	23689494	23689772	1000	+	.	gene_id "MSTRG.68501"; transcript_id "MSTRG.68501.62"; exon_number "9";
chr16	StringTie	exon	23689860	23690367	1000	+	.	gene_id "MSTRG.68501"; transcript_id "MSTRG.68501.62"; exon_number "10";
chr16	StringTie	transcript	23679732	23690950	1000	+	.	gene_id "MSTRG.68501"; transcript_id "MSTRG.68501.64";
chr16	StringTie	exon	23679732	23679826	1000	+	.	gene_id "MSTRG.68501"; transcript_id "MSTRG.68501.64"; exon_number "1";
chr16	StringTie	exon	23680084	23680252	1000	+	.	gene_id "MSTRG.68501"; transcript_id "MSTRG.68501.64"; exon_number "2";
chr16	StringTie	exon	23680914	23681058	1000	+	.	gene_id "MSTRG.68501"; transcript_id "MSTRG.68501.64"; exon_number "3";
chr16	StringTie	exon	23682064	23682157	1000	+	.	gene_id "MSTRG.68501"; transcript_id "MSTRG.68501.64"; exon_number "4";
chr16	StringTie	exon	23683870	23684089	1000	+	.	gene_id "MSTRG.68501"; transcript_id "MSTRG.68501.64"; exon_number "5";
chr16	StringTie	exon	23687469	23687624	1000	+	.	gene_id "MSTRG.68501"; transcript_id "MSTRG.68501.64"; exon_number "6";
chr16	StringTie	exon	23688668	23688745	1000	+	.	gene_id "MSTRG.68501"; transcript_id "MSTRG.68501.64"; exon_number "7";
chr16	StringTie	exon	23689238	23689392	1000	+	.	gene_id "MSTRG.68501"; transcript_id "MSTRG.68501.64"; exon_number "8";
chr16	StringTie	exon	23689494	23689772	1000	+	.	gene_id "MSTRG.68501"; transcript_id "MSTRG.68501.64"; exon_number "9";
chr16	StringTie	exon	23689860	23690499	1000	+	.	gene_id "MSTRG.68501"; transcript_id "MSTRG.68501.64"; exon_number "10";
chr16	StringTie	exon	23690765	23690950	1000	+	.	gene_id "MSTRG.68501"; transcript_id "MSTRG.68501.64"; exon_number "11";
chr16	StringTie	transcript	23679732	23690367	1000	+	.	gene_id "MSTRG.68501"; transcript_id "MSTRG.68501.65";
chr16	StringTie	exon	23679732	23679826	1000	+	.	gene_id "MSTRG.68501"; transcript_id "MSTRG.68501.65"; exon_number "1";
chr16	StringTie	exon	23680084	23680252	1000	+	.	gene_id "MSTRG.68501"; transcript_id "MSTRG.68501.65"; exon_number "2";
chr16	StringTie	exon	23680914	23681058	1000	+	.	gene_id "MSTRG.68501"; transcript_id "MSTRG.68501.65"; exon_number "3";
chr16	StringTie	exon	23682064	23682157	1000	+	.	gene_id "MSTRG.68501"; transcript_id "MSTRG.68501.65"; exon_number "4";
chr16	StringTie	exon	23683870	23684089	1000	+	.	gene_id "MSTRG.68501"; transcript_id "MSTRG.68501.65"; exon_number "5";
chr16	StringTie	exon	23687469	23687624	1000	+	.	gene_id "MSTRG.68501"; transcript_id "MSTRG.68501.65"; exon_number "6";
chr16	StringTie	exon	23688668	23689392	1000	+	.	gene_id "MSTRG.68501"; transcript_id "MSTRG.68501.65"; exon_number "7";
chr16	StringTie	exon	23689494	23689676	1000	+	.	gene_id "MSTRG.68501"; transcript_id "MSTRG.68501.65"; exon_number "8";
chr16	StringTie	exon	23689860	23690367	1000	+	.	gene_id "MSTRG.68501"; transcript_id "MSTRG.68501.65"; exon_number "9";
chr16	StringTie	transcript	23682028	23690367	1000	+	.	gene_id "MSTRG.68501"; transcript_id "MSTRG.68501.67";
chr16	StringTie	exon	23682028	23682157	1000	+	.	gene_id "MSTRG.68501"; transcript_id "MSTRG.68501.67"; exon_number "1";
chr16	StringTie	exon	23683870	23684089	1000	+	.	gene_id "MSTRG.68501"; transcript_id "MSTRG.68501.67"; exon_number "2";
chr16	StringTie	exon	23687469	23687624	1000	+	.	gene_id "MSTRG.68501"; transcript_id "MSTRG.68501.67"; exon_number "3";
chr16	StringTie	exon	23688670	23688745	1000	+	.	gene_id "MSTRG.68501"; transcript_id "MSTRG.68501.67"; exon_number "4";
chr16	StringTie	exon	23689238	23689392	1000	+	.	gene_id "MSTRG.68501"; transcript_id "MSTRG.68501.67"; exon_number "5";
chr16	StringTie	exon	23689494	23689676	1000	+	.	gene_id "MSTRG.68501"; transcript_id "MSTRG.68501.67"; exon_number "6";
chr16	StringTie	exon	23689860	23690367	1000	+	.	gene_id "MSTRG.68501"; transcript_id "MSTRG.68501.67"; exon_number "7";
chr16	StringTie	transcript	23683868	23690371	1000	+	.	gene_id "MSTRG.68501"; transcript_id "MSTRG.68501.68";
chr16	StringTie	exon	23683868	23684089	1000	+	.	gene_id "MSTRG.68501"; transcript_id "MSTRG.68501.68"; exon_number "1";
chr16	StringTie	exon	23687469	23687624	1000	+	.	gene_id "MSTRG.68501"; transcript_id "MSTRG.68501.68"; exon_number "2";
chr16	StringTie	exon	23688668	23688765	1000	+	.	gene_id "MSTRG.68501"; transcript_id "MSTRG.68501.68"; exon_number "3";
chr16	StringTie	exon	23689238	23689392	1000	+	.	gene_id "MSTRG.68501"; transcript_id "MSTRG.68501.68"; exon_number "4";
chr16	StringTie	exon	23689494	23689772	1000	+	.	gene_id "MSTRG.68501"; transcript_id "MSTRG.68501.68"; exon_number "5";
chr16	StringTie	exon	23689860	23690371	1000	+	.	gene_id "MSTRG.68501"; transcript_id "MSTRG.68501.68"; exon_number "6";
chr16	StringTie	transcript	23641343	23690410	1000	+	.	gene_id "MSTRG.68501"; transcript_id "MSTRG.68501.7";
chr16	StringTie	exon	23641343	23641590	1000	+	.	gene_id "MSTRG.68501"; transcript_id "MSTRG.68501.7"; exon_number "1";
chr16	StringTie	exon	23642955	23643023	1000	+	.	gene_id "MSTRG.68501"; transcript_id "MSTRG.68501.7"; exon_number "2";
chr16	StringTie	exon	23658507	23658625	1000	+	.	gene_id "MSTRG.68501"; transcript_id "MSTRG.68501.7"; exon_number "3";
chr16	StringTie	exon	23661170	23661281	1000	+	.	gene_id "MSTRG.68501"; transcript_id "MSTRG.68501.7"; exon_number "4";
chr16	StringTie	exon	23665626	23665728	1000	+	.	gene_id "MSTRG.68501"; transcript_id "MSTRG.68501.7"; exon_number "5";
chr16	StringTie	exon	23667047	23679500	1000	+	.	gene_id "MSTRG.68501"; transcript_id "MSTRG.68501.7"; exon_number "6";
chr16	StringTie	exon	23680084	23680252	1000	+	.	gene_id "MSTRG.68501"; transcript_id "MSTRG.68501.7"; exon_number "7";
chr16	StringTie	exon	23680914	23681058	1000	+	.	gene_id "MSTRG.68501"; transcript_id "MSTRG.68501.7"; exon_number "8";
chr16	StringTie	exon	23682064	23682157	1000	+	.	gene_id "MSTRG.68501"; transcript_id "MSTRG.68501.7"; exon_number "9";
chr16	StringTie	exon	23683870	23684089	1000	+	.	gene_id "MSTRG.68501"; transcript_id "MSTRG.68501.7"; exon_number "10";
chr16	StringTie	exon	23687469	23687624	1000	+	.	gene_id "MSTRG.68501"; transcript_id "MSTRG.68501.7"; exon_number "11";
chr16	StringTie	exon	23688668	23688745	1000	+	.	gene_id "MSTRG.68501"; transcript_id "MSTRG.68501.7"; exon_number "12";
chr16	StringTie	exon	23689238	23689392	1000	+	.	gene_id "MSTRG.68501"; transcript_id "MSTRG.68501.7"; exon_number "13";
chr16	StringTie	exon	23689494	23689676	1000	+	.	gene_id "MSTRG.68501"; transcript_id "MSTRG.68501.7"; exon_number "14";
chr16	StringTie	exon	23689860	23690410	1000	+	.	gene_id "MSTRG.68501"; transcript_id "MSTRG.68501.7"; exon_number "15";
chr16	StringTie	transcript	23641343	23690920	1000	+	.	gene_id "MSTRG.68501"; transcript_id "MSTRG.68501.8";
chr16	StringTie	exon	23641343	23641590	1000	+	.	gene_id "MSTRG.68501"; transcript_id "MSTRG.68501.8"; exon_number "1";
chr16	StringTie	exon	23642955	23643023	1000	+	.	gene_id "MSTRG.68501"; transcript_id "MSTRG.68501.8"; exon_number "2";
chr16	StringTie	exon	23658507	23658625	1000	+	.	gene_id "MSTRG.68501"; transcript_id "MSTRG.68501.8"; exon_number "3";
chr16	StringTie	exon	23661170	23661281	1000	+	.	gene_id "MSTRG.68501"; transcript_id "MSTRG.68501.8"; exon_number "4";
chr16	StringTie	exon	23665626	23665728	1000	+	.	gene_id "MSTRG.68501"; transcript_id "MSTRG.68501.8"; exon_number "5";
chr16	StringTie	exon	23667047	23679340	1000	+	.	gene_id "MSTRG.68501"; transcript_id "MSTRG.68501.8"; exon_number "6";
chr16	StringTie	exon	23680084	23680252	1000	+	.	gene_id "MSTRG.68501"; transcript_id "MSTRG.68501.8"; exon_number "7";
chr16	StringTie	exon	23680914	23681058	1000	+	.	gene_id "MSTRG.68501"; transcript_id "MSTRG.68501.8"; exon_number "8";
chr16	StringTie	exon	23682064	23682157	1000	+	.	gene_id "MSTRG.68501"; transcript_id "MSTRG.68501.8"; exon_number "9";
chr16	StringTie	exon	23683870	23684089	1000	+	.	gene_id "MSTRG.68501"; transcript_id "MSTRG.68501.8"; exon_number "10";
chr16	StringTie	exon	23687469	23687624	1000	+	.	gene_id "MSTRG.68501"; transcript_id "MSTRG.68501.8"; exon_number "11";
chr16	StringTie	exon	23688668	23688745	1000	+	.	gene_id "MSTRG.68501"; transcript_id "MSTRG.68501.8"; exon_number "12";
chr16	StringTie	exon	23689238	23689392	1000	+	.	gene_id "MSTRG.68501"; transcript_id "MSTRG.68501.8"; exon_number "13";
chr16	StringTie	exon	23689494	23689676	1000	+	.	gene_id "MSTRG.68501"; transcript_id "MSTRG.68501.8"; exon_number "14";
chr16	StringTie	exon	23689860	23690437	1000	+	.	gene_id "MSTRG.68501"; transcript_id "MSTRG.68501.8"; exon_number "15";
chr16	StringTie	exon	23690500	23690764	1000	+	.	gene_id "MSTRG.68501"; transcript_id "MSTRG.68501.8"; exon_number "16";
chr16	StringTie	exon	23690874	23690920	1000	+	.	gene_id "MSTRG.68501"; transcript_id "MSTRG.68501.8"; exon_number "17";
chr16	StringTie	transcript	23641347	23669861	1000	+	.	gene_id "MSTRG.68501"; transcript_id "MSTRG.68501.9";
chr16	StringTie	exon	23641347	23641590	1000	+	.	gene_id "MSTRG.68501"; transcript_id "MSTRG.68501.9"; exon_number "1";
chr16	StringTie	exon	23642955	23643023	1000	+	.	gene_id "MSTRG.68501"; transcript_id "MSTRG.68501.9"; exon_number "2";
chr16	StringTie	exon	23658507	23658625	1000	+	.	gene_id "MSTRG.68501"; transcript_id "MSTRG.68501.9"; exon_number "3";
chr16	StringTie	exon	23661170	23661281	1000	+	.	gene_id "MSTRG.68501"; transcript_id "MSTRG.68501.9"; exon_number "4";
chr16	StringTie	exon	23665626	23665728	1000	+	.	gene_id "MSTRG.68501"; transcript_id "MSTRG.68501.9"; exon_number "5";
chr16	StringTie	exon	23667047	23669572	1000	+	.	gene_id "MSTRG.68501"; transcript_id "MSTRG.68501.9"; exon_number "6";
chr16	StringTie	exon	23669612	23669861	1000	+	.	gene_id "MSTRG.68501"; transcript_id "MSTRG.68501.9"; exon_number "7";
chr16	StringTie	transcript	23669419	23669832	1000	-	.	gene_id "MSTRG.68502"; transcript_id "MSTRG.68502.1";
chr16	StringTie	exon	23669419	23669602	1000	-	.	gene_id "MSTRG.68502"; transcript_id "MSTRG.68502.1"; exon_number "1";
chr16	StringTie	exon	23669715	23669832	1000	-	.	gene_id "MSTRG.68502"; transcript_id "MSTRG.68502.1"; exon_number "2";
chr16	StringTie	transcript	23690376	23713500	1000	-	.	gene_id "MSTRG.68503"; transcript_id "ENST00000256797"; gene_name "ERN2"; ref_gene_id "ENSG00000134398";
chr16	StringTie	exon	23690376	23691043	1000	-	.	gene_id "MSTRG.68503"; transcript_id "ENST00000256797"; exon_number "1"; gene_name "ERN2"; ref_gene_id "ENSG00000134398";
chr16	StringTie	exon	23691129	23691196	1000	-	.	gene_id "MSTRG.68503"; transcript_id "ENST00000256797"; exon_number "2"; gene_name "ERN2"; ref_gene_id "ENSG00000134398";
chr16	StringTie	exon	23691302	23691425	1000	-	.	gene_id "MSTRG.68503"; transcript_id "ENST00000256797"; exon_number "3"; gene_name "ERN2"; ref_gene_id "ENSG00000134398";
chr16	StringTie	exon	23691963	23692090	1000	-	.	gene_id "MSTRG.68503"; transcript_id "ENST00000256797"; exon_number "4"; gene_name "ERN2"; ref_gene_id "ENSG00000134398";
chr16	StringTie	exon	23692184	23692331	1000	-	.	gene_id "MSTRG.68503"; transcript_id "ENST00000256797"; exon_number "5"; gene_name "ERN2"; ref_gene_id "ENSG00000134398";
chr16	StringTie	exon	23694728	23694927	1000	-	.	gene_id "MSTRG.68503"; transcript_id "ENST00000256797"; exon_number "6"; gene_name "ERN2"; ref_gene_id "ENSG00000134398";
chr16	StringTie	exon	23695019	23695118	1000	-	.	gene_id "MSTRG.68503"; transcript_id "ENST00000256797"; exon_number "7"; gene_name "ERN2"; ref_gene_id "ENSG00000134398";
chr16	StringTie	exon	23695200	23695389	1000	-	.	gene_id "MSTRG.68503"; transcript_id "ENST00000256797"; exon_number "8"; gene_name "ERN2"; ref_gene_id "ENSG00000134398";
chr16	StringTie	exon	23695894	23695978	1000	-	.	gene_id "MSTRG.68503"; transcript_id "ENST00000256797"; exon_number "9"; gene_name "ERN2"; ref_gene_id "ENSG00000134398";
chr16	StringTie	exon	23700539	23700704	1000	-	.	gene_id "MSTRG.68503"; transcript_id "ENST00000256797"; exon_number "10"; gene_name "ERN2"; ref_gene_id "ENSG00000134398";
chr16	StringTie	exon	23700959	23701114	1000	-	.	gene_id "MSTRG.68503"; transcript_id "ENST00000256797"; exon_number "11"; gene_name "ERN2"; ref_gene_id "ENSG00000134398";
chr16	StringTie	exon	23702152	23702273	1000	-	.	gene_id "MSTRG.68503"; transcript_id "ENST00000256797"; exon_number "12"; gene_name "ERN2"; ref_gene_id "ENSG00000134398";
chr16	StringTie	exon	23702390	23702537	1000	-	.	gene_id "MSTRG.68503"; transcript_id "ENST00000256797"; exon_number "13"; gene_name "ERN2"; ref_gene_id "ENSG00000134398";
chr16	StringTie	exon	23702624	23702702	1000	-	.	gene_id "MSTRG.68503"; transcript_id "ENST00000256797"; exon_number "14"; gene_name "ERN2"; ref_gene_id "ENSG00000134398";
chr16	StringTie	exon	23704883	23705147	1000	-	.	gene_id "MSTRG.68503"; transcript_id "ENST00000256797"; exon_number "15"; gene_name "ERN2"; ref_gene_id "ENSG00000134398";
chr16	StringTie	exon	23706330	23706431	1000	-	.	gene_id "MSTRG.68503"; transcript_id "ENST00000256797"; exon_number "16"; gene_name "ERN2"; ref_gene_id "ENSG00000134398";
chr16	StringTie	exon	23706754	23706861	1000	-	.	gene_id "MSTRG.68503"; transcript_id "ENST00000256797"; exon_number "17"; gene_name "ERN2"; ref_gene_id "ENSG00000134398";
chr16	StringTie	exon	23707007	23707079	1000	-	.	gene_id "MSTRG.68503"; transcript_id "ENST00000256797"; exon_number "18"; gene_name "ERN2"; ref_gene_id "ENSG00000134398";
chr16	StringTie	exon	23710172	23710244	1000	-	.	gene_id "MSTRG.68503"; transcript_id "ENST00000256797"; exon_number "19"; gene_name "ERN2"; ref_gene_id "ENSG00000134398";
chr16	StringTie	exon	23710516	23710549	1000	-	.	gene_id "MSTRG.68503"; transcript_id "ENST00000256797"; exon_number "20"; gene_name "ERN2"; ref_gene_id "ENSG00000134398";
chr16	StringTie	exon	23710913	23711018	1000	-	.	gene_id "MSTRG.68503"; transcript_id "ENST00000256797"; exon_number "21"; gene_name "ERN2"; ref_gene_id "ENSG00000134398";
chr16	StringTie	exon	23713095	23713500	1000	-	.	gene_id "MSTRG.68503"; transcript_id "ENST00000256797"; exon_number "22"; gene_name "ERN2"; ref_gene_id "ENSG00000134398";
chr16	StringTie	transcript	23690326	23713226	1000	-	.	gene_id "MSTRG.68503"; transcript_id "ENST00000457008"; gene_name "ERN2"; ref_gene_id "ENSG00000134398";
chr16	StringTie	exon	23690326	23691043	1000	-	.	gene_id "MSTRG.68503"; transcript_id "ENST00000457008"; exon_number "1"; gene_name "ERN2"; ref_gene_id "ENSG00000134398";
chr16	StringTie	exon	23691129	23691196	1000	-	.	gene_id "MSTRG.68503"; transcript_id "ENST00000457008"; exon_number "2"; gene_name "ERN2"; ref_gene_id "ENSG00000134398";
chr16	StringTie	exon	23691302	23691425	1000	-	.	gene_id "MSTRG.68503"; transcript_id "ENST00000457008"; exon_number "3"; gene_name "ERN2"; ref_gene_id "ENSG00000134398";
chr16	StringTie	exon	23691963	23692090	1000	-	.	gene_id "MSTRG.68503"; transcript_id "ENST00000457008"; exon_number "4"; gene_name "ERN2"; ref_gene_id "ENSG00000134398";
chr16	StringTie	exon	23692184	23692331	1000	-	.	gene_id "MSTRG.68503"; transcript_id "ENST00000457008"; exon_number "5"; gene_name "ERN2"; ref_gene_id "ENSG00000134398";
chr16	StringTie	exon	23694728	23694927	1000	-	.	gene_id "MSTRG.68503"; transcript_id "ENST00000457008"; exon_number "6"; gene_name "ERN2"; ref_gene_id "ENSG00000134398";
chr16	StringTie	exon	23695019	23695118	1000	-	.	gene_id "MSTRG.68503"; transcript_id "ENST00000457008"; exon_number "7"; gene_name "ERN2"; ref_gene_id "ENSG00000134398";
chr16	StringTie	exon	23695200	23695389	1000	-	.	gene_id "MSTRG.68503"; transcript_id "ENST00000457008"; exon_number "8"; gene_name "ERN2"; ref_gene_id "ENSG00000134398";
chr16	StringTie	exon	23695894	23695978	1000	-	.	gene_id "MSTRG.68503"; transcript_id "ENST00000457008"; exon_number "9"; gene_name "ERN2"; ref_gene_id "ENSG00000134398";
chr16	StringTie	exon	23700539	23700704	1000	-	.	gene_id "MSTRG.68503"; transcript_id "ENST00000457008"; exon_number "10"; gene_name "ERN2"; ref_gene_id "ENSG00000134398";
chr16	StringTie	exon	23702152	23702273	1000	-	.	gene_id "MSTRG.68503"; transcript_id "ENST00000457008"; exon_number "11"; gene_name "ERN2"; ref_gene_id "ENSG00000134398";
chr16	StringTie	exon	23702390	23702537	1000	-	.	gene_id "MSTRG.68503"; transcript_id "ENST00000457008"; exon_number "12"; gene_name "ERN2"; ref_gene_id "ENSG00000134398";
chr16	StringTie	exon	23702624	23702702	1000	-	.	gene_id "MSTRG.68503"; transcript_id "ENST00000457008"; exon_number "13"; gene_name "ERN2"; ref_gene_id "ENSG00000134398";
chr16	StringTie	exon	23704883	23705147	1000	-	.	gene_id "MSTRG.68503"; transcript_id "ENST00000457008"; exon_number "14"; gene_name "ERN2"; ref_gene_id "ENSG00000134398";
chr16	StringTie	exon	23706330	23706431	1000	-	.	gene_id "MSTRG.68503"; transcript_id "ENST00000457008"; exon_number "15"; gene_name "ERN2"; ref_gene_id "ENSG00000134398";
chr16	StringTie	exon	23706754	23706861	1000	-	.	gene_id "MSTRG.68503"; transcript_id "ENST00000457008"; exon_number "16"; gene_name "ERN2"; ref_gene_id "ENSG00000134398";
chr16	StringTie	exon	23707007	23707079	1000	-	.	gene_id "MSTRG.68503"; transcript_id "ENST00000457008"; exon_number "17"; gene_name "ERN2"; ref_gene_id "ENSG00000134398";
chr16	StringTie	exon	23710172	23710244	1000	-	.	gene_id "MSTRG.68503"; transcript_id "ENST00000457008"; exon_number "18"; gene_name "ERN2"; ref_gene_id "ENSG00000134398";
chr16	StringTie	exon	23710516	23710549	1000	-	.	gene_id "MSTRG.68503"; transcript_id "ENST00000457008"; exon_number "19"; gene_name "ERN2"; ref_gene_id "ENSG00000134398";
chr16	StringTie	exon	23710913	23711018	1000	-	.	gene_id "MSTRG.68503"; transcript_id "ENST00000457008"; exon_number "20"; gene_name "ERN2"; ref_gene_id "ENSG00000134398";
chr16	StringTie	exon	23713095	23713226	1000	-	.	gene_id "MSTRG.68503"; transcript_id "ENST00000457008"; exon_number "21"; gene_name "ERN2"; ref_gene_id "ENSG00000134398";
chr16	StringTie	transcript	23706807	23707363	1000	-	.	gene_id "MSTRG.68503"; transcript_id "ENST00000561478"; gene_name "ERN2"; ref_gene_id "ENSG00000134398";
chr16	StringTie	exon	23706807	23706861	1000	-	.	gene_id "MSTRG.68503"; transcript_id "ENST00000561478"; exon_number "1"; gene_name "ERN2"; ref_gene_id "ENSG00000134398";
chr16	StringTie	exon	23707007	23707363	1000	-	.	gene_id "MSTRG.68503"; transcript_id "ENST00000561478"; exon_number "2"; gene_name "ERN2"; ref_gene_id "ENSG00000134398";
chr16	StringTie	transcript	23690638	23694760	1000	-	.	gene_id "MSTRG.68503"; transcript_id "ENST00000562458"; gene_name "ERN2"; ref_gene_id "ENSG00000134398";
chr16	StringTie	exon	23690638	23691043	1000	-	.	gene_id "MSTRG.68503"; transcript_id "ENST00000562458"; exon_number "1"; gene_name "ERN2"; ref_gene_id "ENSG00000134398";
chr16	StringTie	exon	23691129	23691196	1000	-	.	gene_id "MSTRG.68503"; transcript_id "ENST00000562458"; exon_number "2"; gene_name "ERN2"; ref_gene_id "ENSG00000134398";
chr16	StringTie	exon	23691302	23691425	1000	-	.	gene_id "MSTRG.68503"; transcript_id "ENST00000562458"; exon_number "3"; gene_name "ERN2"; ref_gene_id "ENSG00000134398";
chr16	StringTie	exon	23691963	23692090	1000	-	.	gene_id "MSTRG.68503"; transcript_id "ENST00000562458"; exon_number "4"; gene_name "ERN2"; ref_gene_id "ENSG00000134398";
chr16	StringTie	exon	23694728	23694760	1000	-	.	gene_id "MSTRG.68503"; transcript_id "ENST00000562458"; exon_number "5"; gene_name "ERN2"; ref_gene_id "ENSG00000134398";
chr16	StringTie	transcript	23694854	23713222	1000	-	.	gene_id "MSTRG.68503"; transcript_id "ENST00000562562"; gene_name "ERN2"; ref_gene_id "ENSG00000134398";
chr16	StringTie	exon	23694854	23694927	1000	-	.	gene_id "MSTRG.68503"; transcript_id "ENST00000562562"; exon_number "1"; gene_name "ERN2"; ref_gene_id "ENSG00000134398";
chr16	StringTie	exon	23695200	23695389	1000	-	.	gene_id "MSTRG.68503"; transcript_id "ENST00000562562"; exon_number "2"; gene_name "ERN2"; ref_gene_id "ENSG00000134398";
chr16	StringTie	exon	23695894	23695978	1000	-	.	gene_id "MSTRG.68503"; transcript_id "ENST00000562562"; exon_number "3"; gene_name "ERN2"; ref_gene_id "ENSG00000134398";
chr16	StringTie	exon	23700539	23701114	1000	-	.	gene_id "MSTRG.68503"; transcript_id "ENST00000562562"; exon_number "4"; gene_name "ERN2"; ref_gene_id "ENSG00000134398";
chr16	StringTie	exon	23702152	23702273	1000	-	.	gene_id "MSTRG.68503"; transcript_id "ENST00000562562"; exon_number "5"; gene_name "ERN2"; ref_gene_id "ENSG00000134398";
chr16	StringTie	exon	23702390	23702537	1000	-	.	gene_id "MSTRG.68503"; transcript_id "ENST00000562562"; exon_number "6"; gene_name "ERN2"; ref_gene_id "ENSG00000134398";
chr16	StringTie	exon	23702624	23702702	1000	-	.	gene_id "MSTRG.68503"; transcript_id "ENST00000562562"; exon_number "7"; gene_name "ERN2"; ref_gene_id "ENSG00000134398";
chr16	StringTie	exon	23704883	23705147	1000	-	.	gene_id "MSTRG.68503"; transcript_id "ENST00000562562"; exon_number "8"; gene_name "ERN2"; ref_gene_id "ENSG00000134398";
chr16	StringTie	exon	23706330	23706431	1000	-	.	gene_id "MSTRG.68503"; transcript_id "ENST00000562562"; exon_number "9"; gene_name "ERN2"; ref_gene_id "ENSG00000134398";
chr16	StringTie	exon	23706754	23706861	1000	-	.	gene_id "MSTRG.68503"; transcript_id "ENST00000562562"; exon_number "10"; gene_name "ERN2"; ref_gene_id "ENSG00000134398";
chr16	StringTie	exon	23707007	23707079	1000	-	.	gene_id "MSTRG.68503"; transcript_id "ENST00000562562"; exon_number "11"; gene_name "ERN2"; ref_gene_id "ENSG00000134398";
chr16	StringTie	exon	23709171	23709270	1000	-	.	gene_id "MSTRG.68503"; transcript_id "ENST00000562562"; exon_number "12"; gene_name "ERN2"; ref_gene_id "ENSG00000134398";
chr16	StringTie	exon	23710172	23710244	1000	-	.	gene_id "MSTRG.68503"; transcript_id "ENST00000562562"; exon_number "13"; gene_name "ERN2"; ref_gene_id "ENSG00000134398";
chr16	StringTie	exon	23710516	23710549	1000	-	.	gene_id "MSTRG.68503"; transcript_id "ENST00000562562"; exon_number "14"; gene_name "ERN2"; ref_gene_id "ENSG00000134398";
chr16	StringTie	exon	23710913	23711018	1000	-	.	gene_id "MSTRG.68503"; transcript_id "ENST00000562562"; exon_number "15"; gene_name "ERN2"; ref_gene_id "ENSG00000134398";
chr16	StringTie	exon	23713095	23713222	1000	-	.	gene_id "MSTRG.68503"; transcript_id "ENST00000562562"; exon_number "16"; gene_name "ERN2"; ref_gene_id "ENSG00000134398";
chr16	StringTie	transcript	23706220	23706854	1000	-	.	gene_id "MSTRG.68503"; transcript_id "ENST00000566565"; gene_name "ERN2"; ref_gene_id "ENSG00000134398";
chr16	StringTie	exon	23706220	23706431	1000	-	.	gene_id "MSTRG.68503"; transcript_id "ENST00000566565"; exon_number "1"; gene_name "ERN2"; ref_gene_id "ENSG00000134398";
chr16	StringTie	exon	23706754	23706854	1000	-	.	gene_id "MSTRG.68503"; transcript_id "ENST00000566565"; exon_number "2"; gene_name "ERN2"; ref_gene_id "ENSG00000134398";
chr16	StringTie	transcript	23709604	23713210	1000	-	.	gene_id "MSTRG.68503"; transcript_id "ENST00000569903"; gene_name "ERN2"; ref_gene_id "ENSG00000134398";
chr16	StringTie	exon	23709604	23710244	1000	-	.	gene_id "MSTRG.68503"; transcript_id "ENST00000569903"; exon_number "1"; gene_name "ERN2"; ref_gene_id "ENSG00000134398";
chr16	StringTie	exon	23710516	23710549	1000	-	.	gene_id "MSTRG.68503"; transcript_id "ENST00000569903"; exon_number "2"; gene_name "ERN2"; ref_gene_id "ENSG00000134398";
chr16	StringTie	exon	23710913	23711018	1000	-	.	gene_id "MSTRG.68503"; transcript_id "ENST00000569903"; exon_number "3"; gene_name "ERN2"; ref_gene_id "ENSG00000134398";
chr16	StringTie	exon	23711996	23712078	1000	-	.	gene_id "MSTRG.68503"; transcript_id "ENST00000569903"; exon_number "4"; gene_name "ERN2"; ref_gene_id "ENSG00000134398";
chr16	StringTie	exon	23713095	23713210	1000	-	.	gene_id "MSTRG.68503"; transcript_id "ENST00000569903"; exon_number "5"; gene_name "ERN2"; ref_gene_id "ENSG00000134398";
chr16	StringTie	transcript	23696665	23697314	1000	-	.	gene_id "MSTRG.68503"; transcript_id "ENST00000624143"; gene_name "CTD-2196E14.8"; ref_gene_id "ENSG00000278912";
chr16	StringTie	exon	23696665	23697314	1000	-	.	gene_id "MSTRG.68503"; transcript_id "ENST00000624143"; exon_number "1"; gene_name "CTD-2196E14.8"; ref_gene_id "ENSG00000278912";
chr16	StringTie	transcript	23690309	23713500	1000	-	.	gene_id "MSTRG.68503"; transcript_id "ENST00000634482"; gene_name "ERN2"; ref_gene_id "ENSG00000134398";
chr16	StringTie	exon	23690309	23691043	1000	-	.	gene_id "MSTRG.68503"; transcript_id "ENST00000634482"; exon_number "1"; gene_name "ERN2"; ref_gene_id "ENSG00000134398";
chr16	StringTie	exon	23691129	23691196	1000	-	.	gene_id "MSTRG.68503"; transcript_id "ENST00000634482"; exon_number "2"; gene_name "ERN2"; ref_gene_id "ENSG00000134398";
chr16	StringTie	exon	23691302	23691425	1000	-	.	gene_id "MSTRG.68503"; transcript_id "ENST00000634482"; exon_number "3"; gene_name "ERN2"; ref_gene_id "ENSG00000134398";
chr16	StringTie	exon	23691963	23692090	1000	-	.	gene_id "MSTRG.68503"; transcript_id "ENST00000634482"; exon_number "4"; gene_name "ERN2"; ref_gene_id "ENSG00000134398";
chr16	StringTie	exon	23692184	23692331	1000	-	.	gene_id "MSTRG.68503"; transcript_id "ENST00000634482"; exon_number "5"; gene_name "ERN2"; ref_gene_id "ENSG00000134398";
chr16	StringTie	exon	23694728	23694927	1000	-	.	gene_id "MSTRG.68503"; transcript_id "ENST00000634482"; exon_number "6"; gene_name "ERN2"; ref_gene_id "ENSG00000134398";
chr16	StringTie	exon	23695019	23695118	1000	-	.	gene_id "MSTRG.68503"; transcript_id "ENST00000634482"; exon_number "7"; gene_name "ERN2"; ref_gene_id "ENSG00000134398";
chr16	StringTie	exon	23695200	23695389	1000	-	.	gene_id "MSTRG.68503"; transcript_id "ENST00000634482"; exon_number "8"; gene_name "ERN2"; ref_gene_id "ENSG00000134398";
chr16	StringTie	exon	23695894	23695978	1000	-	.	gene_id "MSTRG.68503"; transcript_id "ENST00000634482"; exon_number "9"; gene_name "ERN2"; ref_gene_id "ENSG00000134398";
chr16	StringTie	exon	23700539	23700704	1000	-	.	gene_id "MSTRG.68503"; transcript_id "ENST00000634482"; exon_number "10"; gene_name "ERN2"; ref_gene_id "ENSG00000134398";
chr16	StringTie	exon	23700959	23701114	1000	-	.	gene_id "MSTRG.68503"; transcript_id "ENST00000634482"; exon_number "11"; gene_name "ERN2"; ref_gene_id "ENSG00000134398";
chr16	StringTie	exon	23702152	23702273	1000	-	.	gene_id "MSTRG.68503"; transcript_id "ENST00000634482"; exon_number "12"; gene_name "ERN2"; ref_gene_id "ENSG00000134398";
chr16	StringTie	exon	23702390	23702537	1000	-	.	gene_id "MSTRG.68503"; transcript_id "ENST00000634482"; exon_number "13"; gene_name "ERN2"; ref_gene_id "ENSG00000134398";
chr16	StringTie	exon	23702624	23702702	1000	-	.	gene_id "MSTRG.68503"; transcript_id "ENST00000634482"; exon_number "14"; gene_name "ERN2"; ref_gene_id "ENSG00000134398";
chr16	StringTie	exon	23704883	23705147	1000	-	.	gene_id "MSTRG.68503"; transcript_id "ENST00000634482"; exon_number "15"; gene_name "ERN2"; ref_gene_id "ENSG00000134398";
chr16	StringTie	exon	23706330	23706431	1000	-	.	gene_id "MSTRG.68503"; transcript_id "ENST00000634482"; exon_number "16"; gene_name "ERN2"; ref_gene_id "ENSG00000134398";
chr16	StringTie	exon	23706754	23706861	1000	-	.	gene_id "MSTRG.68503"; transcript_id "ENST00000634482"; exon_number "17"; gene_name "ERN2"; ref_gene_id "ENSG00000134398";
chr16	StringTie	exon	23707007	23707079	1000	-	.	gene_id "MSTRG.68503"; transcript_id "ENST00000634482"; exon_number "18"; gene_name "ERN2"; ref_gene_id "ENSG00000134398";
chr16	StringTie	exon	23710172	23710244	1000	-	.	gene_id "MSTRG.68503"; transcript_id "ENST00000634482"; exon_number "19"; gene_name "ERN2"; ref_gene_id "ENSG00000134398";
chr16	StringTie	exon	23710516	23710549	1000	-	.	gene_id "MSTRG.68503"; transcript_id "ENST00000634482"; exon_number "20"; gene_name "ERN2"; ref_gene_id "ENSG00000134398";
chr16	StringTie	exon	23710913	23711018	1000	-	.	gene_id "MSTRG.68503"; transcript_id "ENST00000634482"; exon_number "21"; gene_name "ERN2"; ref_gene_id "ENSG00000134398";
chr16	StringTie	exon	23713095	23713500	1000	-	.	gene_id "MSTRG.68503"; transcript_id "ENST00000634482"; exon_number "22"; gene_name "ERN2"; ref_gene_id "ENSG00000134398";
chr16	StringTie	transcript	23683870	23713870	1000	-	.	gene_id "MSTRG.68503"; transcript_id "MSTRG.68503.1";
chr16	StringTie	exon	23683870	23684007	1000	-	.	gene_id "MSTRG.68503"; transcript_id "MSTRG.68503.1"; exon_number "1";
chr16	StringTie	exon	23690091	23691043	1000	-	.	gene_id "MSTRG.68503"; transcript_id "MSTRG.68503.1"; exon_number "2";
chr16	StringTie	exon	23691129	23691196	1000	-	.	gene_id "MSTRG.68503"; transcript_id "MSTRG.68503.1"; exon_number "3";
chr16	StringTie	exon	23691302	23691425	1000	-	.	gene_id "MSTRG.68503"; transcript_id "MSTRG.68503.1"; exon_number "4";
chr16	StringTie	exon	23691963	23692090	1000	-	.	gene_id "MSTRG.68503"; transcript_id "MSTRG.68503.1"; exon_number "5";
chr16	StringTie	exon	23692184	23692331	1000	-	.	gene_id "MSTRG.68503"; transcript_id "MSTRG.68503.1"; exon_number "6";
chr16	StringTie	exon	23694728	23694927	1000	-	.	gene_id "MSTRG.68503"; transcript_id "MSTRG.68503.1"; exon_number "7";
chr16	StringTie	exon	23695019	23695118	1000	-	.	gene_id "MSTRG.68503"; transcript_id "MSTRG.68503.1"; exon_number "8";
chr16	StringTie	exon	23695200	23695389	1000	-	.	gene_id "MSTRG.68503"; transcript_id "MSTRG.68503.1"; exon_number "9";
chr16	StringTie	exon	23695894	23695978	1000	-	.	gene_id "MSTRG.68503"; transcript_id "MSTRG.68503.1"; exon_number "10";
chr16	StringTie	exon	23700539	23700704	1000	-	.	gene_id "MSTRG.68503"; transcript_id "MSTRG.68503.1"; exon_number "11";
chr16	StringTie	exon	23700959	23701114	1000	-	.	gene_id "MSTRG.68503"; transcript_id "MSTRG.68503.1"; exon_number "12";
chr16	StringTie	exon	23702152	23702273	1000	-	.	gene_id "MSTRG.68503"; transcript_id "MSTRG.68503.1"; exon_number "13";
chr16	StringTie	exon	23702390	23702537	1000	-	.	gene_id "MSTRG.68503"; transcript_id "MSTRG.68503.1"; exon_number "14";
chr16	StringTie	exon	23702624	23702702	1000	-	.	gene_id "MSTRG.68503"; transcript_id "MSTRG.68503.1"; exon_number "15";
chr16	StringTie	exon	23704883	23705147	1000	-	.	gene_id "MSTRG.68503"; transcript_id "MSTRG.68503.1"; exon_number "16";
chr16	StringTie	exon	23706330	23706431	1000	-	.	gene_id "MSTRG.68503"; transcript_id "MSTRG.68503.1"; exon_number "17";
chr16	StringTie	exon	23706754	23706861	1000	-	.	gene_id "MSTRG.68503"; transcript_id "MSTRG.68503.1"; exon_number "18";
chr16	StringTie	exon	23707007	23707079	1000	-	.	gene_id "MSTRG.68503"; transcript_id "MSTRG.68503.1"; exon_number "19";
chr16	StringTie	exon	23709171	23709270	1000	-	.	gene_id "MSTRG.68503"; transcript_id "MSTRG.68503.1"; exon_number "20";
chr16	StringTie	exon	23710172	23710244	1000	-	.	gene_id "MSTRG.68503"; transcript_id "MSTRG.68503.1"; exon_number "21";
chr16	StringTie	exon	23710516	23710549	1000	-	.	gene_id "MSTRG.68503"; transcript_id "MSTRG.68503.1"; exon_number "22";
chr16	StringTie	exon	23710913	23711018	1000	-	.	gene_id "MSTRG.68503"; transcript_id "MSTRG.68503.1"; exon_number "23";
chr16	StringTie	exon	23711996	23712078	1000	-	.	gene_id "MSTRG.68503"; transcript_id "MSTRG.68503.1"; exon_number "24";
chr16	StringTie	exon	23713095	23713870	1000	-	.	gene_id "MSTRG.68503"; transcript_id "MSTRG.68503.1"; exon_number "25";
chr16	StringTie	transcript	23689788	23713757	1000	-	.	gene_id "MSTRG.68503"; transcript_id "MSTRG.68503.10";
chr16	StringTie	exon	23689788	23691043	1000	-	.	gene_id "MSTRG.68503"; transcript_id "MSTRG.68503.10"; exon_number "1";
chr16	StringTie	exon	23691129	23691196	1000	-	.	gene_id "MSTRG.68503"; transcript_id "MSTRG.68503.10"; exon_number "2";
chr16	StringTie	exon	23691302	23691425	1000	-	.	gene_id "MSTRG.68503"; transcript_id "MSTRG.68503.10"; exon_number "3";
chr16	StringTie	exon	23691963	23692090	1000	-	.	gene_id "MSTRG.68503"; transcript_id "MSTRG.68503.10"; exon_number "4";
chr16	StringTie	exon	23692184	23692331	1000	-	.	gene_id "MSTRG.68503"; transcript_id "MSTRG.68503.10"; exon_number "5";
chr16	StringTie	exon	23694728	23694927	1000	-	.	gene_id "MSTRG.68503"; transcript_id "MSTRG.68503.10"; exon_number "6";
chr16	StringTie	exon	23695019	23695118	1000	-	.	gene_id "MSTRG.68503"; transcript_id "MSTRG.68503.10"; exon_number "7";
chr16	StringTie	exon	23695200	23695389	1000	-	.	gene_id "MSTRG.68503"; transcript_id "MSTRG.68503.10"; exon_number "8";
chr16	StringTie	exon	23695894	23695978	1000	-	.	gene_id "MSTRG.68503"; transcript_id "MSTRG.68503.10"; exon_number "9";
chr16	StringTie	exon	23700539	23700632	1000	-	.	gene_id "MSTRG.68503"; transcript_id "MSTRG.68503.10"; exon_number "10";
chr16	StringTie	exon	23700959	23701114	1000	-	.	gene_id "MSTRG.68503"; transcript_id "MSTRG.68503.10"; exon_number "11";
chr16	StringTie	exon	23702152	23702273	1000	-	.	gene_id "MSTRG.68503"; transcript_id "MSTRG.68503.10"; exon_number "12";
chr16	StringTie	exon	23702390	23702537	1000	-	.	gene_id "MSTRG.68503"; transcript_id "MSTRG.68503.10"; exon_number "13";
chr16	StringTie	exon	23702624	23702702	1000	-	.	gene_id "MSTRG.68503"; transcript_id "MSTRG.68503.10"; exon_number "14";
chr16	StringTie	exon	23704883	23705147	1000	-	.	gene_id "MSTRG.68503"; transcript_id "MSTRG.68503.10"; exon_number "15";
chr16	StringTie	exon	23706330	23706431	1000	-	.	gene_id "MSTRG.68503"; transcript_id "MSTRG.68503.10"; exon_number "16";
chr16	StringTie	exon	23706754	23706861	1000	-	.	gene_id "MSTRG.68503"; transcript_id "MSTRG.68503.10"; exon_number "17";
chr16	StringTie	exon	23707007	23707079	1000	-	.	gene_id "MSTRG.68503"; transcript_id "MSTRG.68503.10"; exon_number "18";
chr16	StringTie	exon	23709171	23709270	1000	-	.	gene_id "MSTRG.68503"; transcript_id "MSTRG.68503.10"; exon_number "19";
chr16	StringTie	exon	23710172	23710244	1000	-	.	gene_id "MSTRG.68503"; transcript_id "MSTRG.68503.10"; exon_number "20";
chr16	StringTie	exon	23710516	23710549	1000	-	.	gene_id "MSTRG.68503"; transcript_id "MSTRG.68503.10"; exon_number "21";
chr16	StringTie	exon	23710913	23711018	1000	-	.	gene_id "MSTRG.68503"; transcript_id "MSTRG.68503.10"; exon_number "22";
chr16	StringTie	exon	23713095	23713757	1000	-	.	gene_id "MSTRG.68503"; transcript_id "MSTRG.68503.10"; exon_number "23";
chr16	StringTie	transcript	23689789	23713870	1000	-	.	gene_id "MSTRG.68503"; transcript_id "MSTRG.68503.11";
chr16	StringTie	exon	23689789	23691043	1000	-	.	gene_id "MSTRG.68503"; transcript_id "MSTRG.68503.11"; exon_number "1";
chr16	StringTie	exon	23691129	23691196	1000	-	.	gene_id "MSTRG.68503"; transcript_id "MSTRG.68503.11"; exon_number "2";
chr16	StringTie	exon	23691302	23691425	1000	-	.	gene_id "MSTRG.68503"; transcript_id "MSTRG.68503.11"; exon_number "3";
chr16	StringTie	exon	23691963	23692331	1000	-	.	gene_id "MSTRG.68503"; transcript_id "MSTRG.68503.11"; exon_number "4";
chr16	StringTie	exon	23694728	23694927	1000	-	.	gene_id "MSTRG.68503"; transcript_id "MSTRG.68503.11"; exon_number "5";
chr16	StringTie	exon	23695019	23695118	1000	-	.	gene_id "MSTRG.68503"; transcript_id "MSTRG.68503.11"; exon_number "6";
chr16	StringTie	exon	23695200	23695389	1000	-	.	gene_id "MSTRG.68503"; transcript_id "MSTRG.68503.11"; exon_number "7";
chr16	StringTie	exon	23700539	23701114	1000	-	.	gene_id "MSTRG.68503"; transcript_id "MSTRG.68503.11"; exon_number "8";
chr16	StringTie	exon	23702152	23702273	1000	-	.	gene_id "MSTRG.68503"; transcript_id "MSTRG.68503.11"; exon_number "9";
chr16	StringTie	exon	23702390	23702537	1000	-	.	gene_id "MSTRG.68503"; transcript_id "MSTRG.68503.11"; exon_number "10";
chr16	StringTie	exon	23702624	23702702	1000	-	.	gene_id "MSTRG.68503"; transcript_id "MSTRG.68503.11"; exon_number "11";
chr16	StringTie	exon	23704883	23705147	1000	-	.	gene_id "MSTRG.68503"; transcript_id "MSTRG.68503.11"; exon_number "12";
chr16	StringTie	exon	23706330	23706431	1000	-	.	gene_id "MSTRG.68503"; transcript_id "MSTRG.68503.11"; exon_number "13";
chr16	StringTie	exon	23706754	23706861	1000	-	.	gene_id "MSTRG.68503"; transcript_id "MSTRG.68503.11"; exon_number "14";
chr16	StringTie	exon	23707007	23707079	1000	-	.	gene_id "MSTRG.68503"; transcript_id "MSTRG.68503.11"; exon_number "15";
chr16	StringTie	exon	23709171	23709270	1000	-	.	gene_id "MSTRG.68503"; transcript_id "MSTRG.68503.11"; exon_number "16";
chr16	StringTie	exon	23710172	23710244	1000	-	.	gene_id "MSTRG.68503"; transcript_id "MSTRG.68503.11"; exon_number "17";
chr16	StringTie	exon	23710516	23710549	1000	-	.	gene_id "MSTRG.68503"; transcript_id "MSTRG.68503.11"; exon_number "18";
chr16	StringTie	exon	23710913	23711018	1000	-	.	gene_id "MSTRG.68503"; transcript_id "MSTRG.68503.11"; exon_number "19";
chr16	StringTie	exon	23711996	23712078	1000	-	.	gene_id "MSTRG.68503"; transcript_id "MSTRG.68503.11"; exon_number "20";
chr16	StringTie	exon	23713095	23713870	1000	-	.	gene_id "MSTRG.68503"; transcript_id "MSTRG.68503.11"; exon_number "21";
chr16	StringTie	transcript	23689819	23713598	1000	-	.	gene_id "MSTRG.68503"; transcript_id "MSTRG.68503.12";
chr16	StringTie	exon	23689819	23691043	1000	-	.	gene_id "MSTRG.68503"; transcript_id "MSTRG.68503.12"; exon_number "1";
chr16	StringTie	exon	23691129	23691196	1000	-	.	gene_id "MSTRG.68503"; transcript_id "MSTRG.68503.12"; exon_number "2";
chr16	StringTie	exon	23691302	23691425	1000	-	.	gene_id "MSTRG.68503"; transcript_id "MSTRG.68503.12"; exon_number "3";
chr16	StringTie	exon	23691963	23692090	1000	-	.	gene_id "MSTRG.68503"; transcript_id "MSTRG.68503.12"; exon_number "4";
chr16	StringTie	exon	23694728	23694927	1000	-	.	gene_id "MSTRG.68503"; transcript_id "MSTRG.68503.12"; exon_number "5";
chr16	StringTie	exon	23695019	23695118	1000	-	.	gene_id "MSTRG.68503"; transcript_id "MSTRG.68503.12"; exon_number "6";
chr16	StringTie	exon	23695200	23695389	1000	-	.	gene_id "MSTRG.68503"; transcript_id "MSTRG.68503.12"; exon_number "7";
chr16	StringTie	exon	23695894	23695978	1000	-	.	gene_id "MSTRG.68503"; transcript_id "MSTRG.68503.12"; exon_number "8";
chr16	StringTie	exon	23700539	23700704	1000	-	.	gene_id "MSTRG.68503"; transcript_id "MSTRG.68503.12"; exon_number "9";
chr16	StringTie	exon	23700959	23701114	1000	-	.	gene_id "MSTRG.68503"; transcript_id "MSTRG.68503.12"; exon_number "10";
chr16	StringTie	exon	23702152	23702273	1000	-	.	gene_id "MSTRG.68503"; transcript_id "MSTRG.68503.12"; exon_number "11";
chr16	StringTie	exon	23702390	23702537	1000	-	.	gene_id "MSTRG.68503"; transcript_id "MSTRG.68503.12"; exon_number "12";
chr16	StringTie	exon	23702624	23702702	1000	-	.	gene_id "MSTRG.68503"; transcript_id "MSTRG.68503.12"; exon_number "13";
chr16	StringTie	exon	23704883	23705147	1000	-	.	gene_id "MSTRG.68503"; transcript_id "MSTRG.68503.12"; exon_number "14";
chr16	StringTie	exon	23706330	23706431	1000	-	.	gene_id "MSTRG.68503"; transcript_id "MSTRG.68503.12"; exon_number "15";
chr16	StringTie	exon	23706754	23706861	1000	-	.	gene_id "MSTRG.68503"; transcript_id "MSTRG.68503.12"; exon_number "16";
chr16	StringTie	exon	23707007	23707079	1000	-	.	gene_id "MSTRG.68503"; transcript_id "MSTRG.68503.12"; exon_number "17";
chr16	StringTie	exon	23710172	23710244	1000	-	.	gene_id "MSTRG.68503"; transcript_id "MSTRG.68503.12"; exon_number "18";
chr16	StringTie	exon	23710516	23710549	1000	-	.	gene_id "MSTRG.68503"; transcript_id "MSTRG.68503.12"; exon_number "19";
chr16	StringTie	exon	23710913	23711018	1000	-	.	gene_id "MSTRG.68503"; transcript_id "MSTRG.68503.12"; exon_number "20";
chr16	StringTie	exon	23711996	23712198	1000	-	.	gene_id "MSTRG.68503"; transcript_id "MSTRG.68503.12"; exon_number "21";
chr16	StringTie	exon	23713095	23713598	1000	-	.	gene_id "MSTRG.68503"; transcript_id "MSTRG.68503.12"; exon_number "22";
chr16	StringTie	transcript	23689968	23713689	1000	-	.	gene_id "MSTRG.68503"; transcript_id "MSTRG.68503.13";
chr16	StringTie	exon	23689968	23690105	1000	-	.	gene_id "MSTRG.68503"; transcript_id "MSTRG.68503.13"; exon_number "1";
chr16	StringTie	exon	23690139	23691043	1000	-	.	gene_id "MSTRG.68503"; transcript_id "MSTRG.68503.13"; exon_number "2";
chr16	StringTie	exon	23691129	23691196	1000	-	.	gene_id "MSTRG.68503"; transcript_id "MSTRG.68503.13"; exon_number "3";
chr16	StringTie	exon	23691302	23691425	1000	-	.	gene_id "MSTRG.68503"; transcript_id "MSTRG.68503.13"; exon_number "4";
chr16	StringTie	exon	23691963	23692090	1000	-	.	gene_id "MSTRG.68503"; transcript_id "MSTRG.68503.13"; exon_number "5";
chr16	StringTie	exon	23692184	23692331	1000	-	.	gene_id "MSTRG.68503"; transcript_id "MSTRG.68503.13"; exon_number "6";
chr16	StringTie	exon	23694728	23694927	1000	-	.	gene_id "MSTRG.68503"; transcript_id "MSTRG.68503.13"; exon_number "7";
chr16	StringTie	exon	23695019	23695118	1000	-	.	gene_id "MSTRG.68503"; transcript_id "MSTRG.68503.13"; exon_number "8";
chr16	StringTie	exon	23695200	23695389	1000	-	.	gene_id "MSTRG.68503"; transcript_id "MSTRG.68503.13"; exon_number "9";
chr16	StringTie	exon	23695894	23695978	1000	-	.	gene_id "MSTRG.68503"; transcript_id "MSTRG.68503.13"; exon_number "10";
chr16	StringTie	exon	23700539	23701114	1000	-	.	gene_id "MSTRG.68503"; transcript_id "MSTRG.68503.13"; exon_number "11";
chr16	StringTie	exon	23702152	23702273	1000	-	.	gene_id "MSTRG.68503"; transcript_id "MSTRG.68503.13"; exon_number "12";
chr16	StringTie	exon	23702390	23702537	1000	-	.	gene_id "MSTRG.68503"; transcript_id "MSTRG.68503.13"; exon_number "13";
chr16	StringTie	exon	23702624	23702702	1000	-	.	gene_id "MSTRG.68503"; transcript_id "MSTRG.68503.13"; exon_number "14";
chr16	StringTie	exon	23704883	23705147	1000	-	.	gene_id "MSTRG.68503"; transcript_id "MSTRG.68503.13"; exon_number "15";
chr16	StringTie	exon	23706330	23706431	1000	-	.	gene_id "MSTRG.68503"; transcript_id "MSTRG.68503.13"; exon_number "16";
chr16	StringTie	exon	23706754	23706861	1000	-	.	gene_id "MSTRG.68503"; transcript_id "MSTRG.68503.13"; exon_number "17";
chr16	StringTie	exon	23707007	23707079	1000	-	.	gene_id "MSTRG.68503"; transcript_id "MSTRG.68503.13"; exon_number "18";
chr16	StringTie	exon	23710172	23710244	1000	-	.	gene_id "MSTRG.68503"; transcript_id "MSTRG.68503.13"; exon_number "19";
chr16	StringTie	exon	23710516	23710549	1000	-	.	gene_id "MSTRG.68503"; transcript_id "MSTRG.68503.13"; exon_number "20";
chr16	StringTie	exon	23710913	23711018	1000	-	.	gene_id "MSTRG.68503"; transcript_id "MSTRG.68503.13"; exon_number "21";
chr16	StringTie	exon	23713095	23713689	1000	-	.	gene_id "MSTRG.68503"; transcript_id "MSTRG.68503.13"; exon_number "22";
chr16	StringTie	transcript	23690079	23713640	1000	-	.	gene_id "MSTRG.68503"; transcript_id "MSTRG.68503.14";
chr16	StringTie	exon	23690079	23690094	1000	-	.	gene_id "MSTRG.68503"; transcript_id "MSTRG.68503.14"; exon_number "1";
chr16	StringTie	exon	23690234	23691043	1000	-	.	gene_id "MSTRG.68503"; transcript_id "MSTRG.68503.14"; exon_number "2";
chr16	StringTie	exon	23691129	23691196	1000	-	.	gene_id "MSTRG.68503"; transcript_id "MSTRG.68503.14"; exon_number "3";
chr16	StringTie	exon	23691302	23691425	1000	-	.	gene_id "MSTRG.68503"; transcript_id "MSTRG.68503.14"; exon_number "4";
chr16	StringTie	exon	23691963	23692090	1000	-	.	gene_id "MSTRG.68503"; transcript_id "MSTRG.68503.14"; exon_number "5";
chr16	StringTie	exon	23692184	23692331	1000	-	.	gene_id "MSTRG.68503"; transcript_id "MSTRG.68503.14"; exon_number "6";
chr16	StringTie	exon	23694728	23694927	1000	-	.	gene_id "MSTRG.68503"; transcript_id "MSTRG.68503.14"; exon_number "7";
chr16	StringTie	exon	23695019	23695118	1000	-	.	gene_id "MSTRG.68503"; transcript_id "MSTRG.68503.14"; exon_number "8";
chr16	StringTie	exon	23695200	23695389	1000	-	.	gene_id "MSTRG.68503"; transcript_id "MSTRG.68503.14"; exon_number "9";
chr16	StringTie	exon	23695894	23695978	1000	-	.	gene_id "MSTRG.68503"; transcript_id "MSTRG.68503.14"; exon_number "10";
chr16	StringTie	exon	23700539	23700704	1000	-	.	gene_id "MSTRG.68503"; transcript_id "MSTRG.68503.14"; exon_number "11";
chr16	StringTie	exon	23702152	23702273	1000	-	.	gene_id "MSTRG.68503"; transcript_id "MSTRG.68503.14"; exon_number "12";
chr16	StringTie	exon	23702390	23702537	1000	-	.	gene_id "MSTRG.68503"; transcript_id "MSTRG.68503.14"; exon_number "13";
chr16	StringTie	exon	23702624	23702702	1000	-	.	gene_id "MSTRG.68503"; transcript_id "MSTRG.68503.14"; exon_number "14";
chr16	StringTie	exon	23704883	23705147	1000	-	.	gene_id "MSTRG.68503"; transcript_id "MSTRG.68503.14"; exon_number "15";
chr16	StringTie	exon	23706330	23706431	1000	-	.	gene_id "MSTRG.68503"; transcript_id "MSTRG.68503.14"; exon_number "16";
chr16	StringTie	exon	23706754	23706861	1000	-	.	gene_id "MSTRG.68503"; transcript_id "MSTRG.68503.14"; exon_number "17";
chr16	StringTie	exon	23707007	23707079	1000	-	.	gene_id "MSTRG.68503"; transcript_id "MSTRG.68503.14"; exon_number "18";
chr16	StringTie	exon	23710172	23710244	1000	-	.	gene_id "MSTRG.68503"; transcript_id "MSTRG.68503.14"; exon_number "19";
chr16	StringTie	exon	23710516	23710549	1000	-	.	gene_id "MSTRG.68503"; transcript_id "MSTRG.68503.14"; exon_number "20";
chr16	StringTie	exon	23710913	23711018	1000	-	.	gene_id "MSTRG.68503"; transcript_id "MSTRG.68503.14"; exon_number "21";
chr16	StringTie	exon	23713095	23713640	1000	-	.	gene_id "MSTRG.68503"; transcript_id "MSTRG.68503.14"; exon_number "22";
chr16	StringTie	transcript	23690079	23713811	1000	-	.	gene_id "MSTRG.68503"; transcript_id "MSTRG.68503.15";
chr16	StringTie	exon	23690079	23690094	1000	-	.	gene_id "MSTRG.68503"; transcript_id "MSTRG.68503.15"; exon_number "1";
chr16	StringTie	exon	23690234	23691043	1000	-	.	gene_id "MSTRG.68503"; transcript_id "MSTRG.68503.15"; exon_number "2";
chr16	StringTie	exon	23691129	23691196	1000	-	.	gene_id "MSTRG.68503"; transcript_id "MSTRG.68503.15"; exon_number "3";
chr16	StringTie	exon	23691302	23691425	1000	-	.	gene_id "MSTRG.68503"; transcript_id "MSTRG.68503.15"; exon_number "4";
chr16	StringTie	exon	23691963	23692090	1000	-	.	gene_id "MSTRG.68503"; transcript_id "MSTRG.68503.15"; exon_number "5";
chr16	StringTie	exon	23692184	23692331	1000	-	.	gene_id "MSTRG.68503"; transcript_id "MSTRG.68503.15"; exon_number "6";
chr16	StringTie	exon	23694728	23694927	1000	-	.	gene_id "MSTRG.68503"; transcript_id "MSTRG.68503.15"; exon_number "7";
chr16	StringTie	exon	23695019	23695118	1000	-	.	gene_id "MSTRG.68503"; transcript_id "MSTRG.68503.15"; exon_number "8";
chr16	StringTie	exon	23695200	23695389	1000	-	.	gene_id "MSTRG.68503"; transcript_id "MSTRG.68503.15"; exon_number "9";
chr16	StringTie	exon	23695894	23695978	1000	-	.	gene_id "MSTRG.68503"; transcript_id "MSTRG.68503.15"; exon_number "10";
chr16	StringTie	exon	23700539	23700704	1000	-	.	gene_id "MSTRG.68503"; transcript_id "MSTRG.68503.15"; exon_number "11";
chr16	StringTie	exon	23700959	23701114	1000	-	.	gene_id "MSTRG.68503"; transcript_id "MSTRG.68503.15"; exon_number "12";
chr16	StringTie	exon	23702152	23702273	1000	-	.	gene_id "MSTRG.68503"; transcript_id "MSTRG.68503.15"; exon_number "13";
chr16	StringTie	exon	23702390	23702537	1000	-	.	gene_id "MSTRG.68503"; transcript_id "MSTRG.68503.15"; exon_number "14";
chr16	StringTie	exon	23702624	23702702	1000	-	.	gene_id "MSTRG.68503"; transcript_id "MSTRG.68503.15"; exon_number "15";
chr16	StringTie	exon	23704883	23705147	1000	-	.	gene_id "MSTRG.68503"; transcript_id "MSTRG.68503.15"; exon_number "16";
chr16	StringTie	exon	23706330	23706431	1000	-	.	gene_id "MSTRG.68503"; transcript_id "MSTRG.68503.15"; exon_number "17";
chr16	StringTie	exon	23706754	23706861	1000	-	.	gene_id "MSTRG.68503"; transcript_id "MSTRG.68503.15"; exon_number "18";
chr16	StringTie	exon	23707007	23707079	1000	-	.	gene_id "MSTRG.68503"; transcript_id "MSTRG.68503.15"; exon_number "19";
chr16	StringTie	exon	23710172	23710244	1000	-	.	gene_id "MSTRG.68503"; transcript_id "MSTRG.68503.15"; exon_number "20";
chr16	StringTie	exon	23710516	23710549	1000	-	.	gene_id "MSTRG.68503"; transcript_id "MSTRG.68503.15"; exon_number "21";
chr16	StringTie	exon	23710913	23711018	1000	-	.	gene_id "MSTRG.68503"; transcript_id "MSTRG.68503.15"; exon_number "22";
chr16	StringTie	exon	23713095	23713811	1000	-	.	gene_id "MSTRG.68503"; transcript_id "MSTRG.68503.15"; exon_number "23";
chr16	StringTie	transcript	23690200	23717999	1000	-	.	gene_id "MSTRG.68503"; transcript_id "MSTRG.68503.16";
chr16	StringTie	exon	23690200	23691043	1000	-	.	gene_id "MSTRG.68503"; transcript_id "MSTRG.68503.16"; exon_number "1";
chr16	StringTie	exon	23691129	23691196	1000	-	.	gene_id "MSTRG.68503"; transcript_id "MSTRG.68503.16"; exon_number "2";
chr16	StringTie	exon	23691302	23691425	1000	-	.	gene_id "MSTRG.68503"; transcript_id "MSTRG.68503.16"; exon_number "3";
chr16	StringTie	exon	23691963	23692090	1000	-	.	gene_id "MSTRG.68503"; transcript_id "MSTRG.68503.16"; exon_number "4";
chr16	StringTie	exon	23692184	23692331	1000	-	.	gene_id "MSTRG.68503"; transcript_id "MSTRG.68503.16"; exon_number "5";
chr16	StringTie	exon	23694728	23694927	1000	-	.	gene_id "MSTRG.68503"; transcript_id "MSTRG.68503.16"; exon_number "6";
chr16	StringTie	exon	23695019	23695118	1000	-	.	gene_id "MSTRG.68503"; transcript_id "MSTRG.68503.16"; exon_number "7";
chr16	StringTie	exon	23695200	23695389	1000	-	.	gene_id "MSTRG.68503"; transcript_id "MSTRG.68503.16"; exon_number "8";
chr16	StringTie	exon	23695894	23695978	1000	-	.	gene_id "MSTRG.68503"; transcript_id "MSTRG.68503.16"; exon_number "9";
chr16	StringTie	exon	23700539	23701114	1000	-	.	gene_id "MSTRG.68503"; transcript_id "MSTRG.68503.16"; exon_number "10";
chr16	StringTie	exon	23702152	23702273	1000	-	.	gene_id "MSTRG.68503"; transcript_id "MSTRG.68503.16"; exon_number "11";
chr16	StringTie	exon	23702390	23702537	1000	-	.	gene_id "MSTRG.68503"; transcript_id "MSTRG.68503.16"; exon_number "12";
chr16	StringTie	exon	23702624	23702702	1000	-	.	gene_id "MSTRG.68503"; transcript_id "MSTRG.68503.16"; exon_number "13";
chr16	StringTie	exon	23704883	23705147	1000	-	.	gene_id "MSTRG.68503"; transcript_id "MSTRG.68503.16"; exon_number "14";
chr16	StringTie	exon	23706330	23706431	1000	-	.	gene_id "MSTRG.68503"; transcript_id "MSTRG.68503.16"; exon_number "15";
chr16	StringTie	exon	23706754	23706861	1000	-	.	gene_id "MSTRG.68503"; transcript_id "MSTRG.68503.16"; exon_number "16";
chr16	StringTie	exon	23707007	23707079	1000	-	.	gene_id "MSTRG.68503"; transcript_id "MSTRG.68503.16"; exon_number "17";
chr16	StringTie	exon	23709171	23709270	1000	-	.	gene_id "MSTRG.68503"; transcript_id "MSTRG.68503.16"; exon_number "18";
chr16	StringTie	exon	23710172	23710244	1000	-	.	gene_id "MSTRG.68503"; transcript_id "MSTRG.68503.16"; exon_number "19";
chr16	StringTie	exon	23710516	23710549	1000	-	.	gene_id "MSTRG.68503"; transcript_id "MSTRG.68503.16"; exon_number "20";
chr16	StringTie	exon	23710913	23711018	1000	-	.	gene_id "MSTRG.68503"; transcript_id "MSTRG.68503.16"; exon_number "21";
chr16	StringTie	exon	23713095	23717999	1000	-	.	gene_id "MSTRG.68503"; transcript_id "MSTRG.68503.16"; exon_number "22";
chr16	StringTie	transcript	23690210	23713835	1000	-	.	gene_id "MSTRG.68503"; transcript_id "MSTRG.68503.17";
chr16	StringTie	exon	23690210	23691043	1000	-	.	gene_id "MSTRG.68503"; transcript_id "MSTRG.68503.17"; exon_number "1";
chr16	StringTie	exon	23691129	23691196	1000	-	.	gene_id "MSTRG.68503"; transcript_id "MSTRG.68503.17"; exon_number "2";
chr16	StringTie	exon	23691302	23691425	1000	-	.	gene_id "MSTRG.68503"; transcript_id "MSTRG.68503.17"; exon_number "3";
chr16	StringTie	exon	23691963	23692090	1000	-	.	gene_id "MSTRG.68503"; transcript_id "MSTRG.68503.17"; exon_number "4";
chr16	StringTie	exon	23692184	23692303	1000	-	.	gene_id "MSTRG.68503"; transcript_id "MSTRG.68503.17"; exon_number "5";
chr16	StringTie	exon	23694728	23694927	1000	-	.	gene_id "MSTRG.68503"; transcript_id "MSTRG.68503.17"; exon_number "6";
chr16	StringTie	exon	23695019	23695118	1000	-	.	gene_id "MSTRG.68503"; transcript_id "MSTRG.68503.17"; exon_number "7";
chr16	StringTie	exon	23695200	23695389	1000	-	.	gene_id "MSTRG.68503"; transcript_id "MSTRG.68503.17"; exon_number "8";
chr16	StringTie	exon	23695894	23695978	1000	-	.	gene_id "MSTRG.68503"; transcript_id "MSTRG.68503.17"; exon_number "9";
chr16	StringTie	exon	23700539	23701114	1000	-	.	gene_id "MSTRG.68503"; transcript_id "MSTRG.68503.17"; exon_number "10";
chr16	StringTie	exon	23702152	23702273	1000	-	.	gene_id "MSTRG.68503"; transcript_id "MSTRG.68503.17"; exon_number "11";
chr16	StringTie	exon	23702390	23702537	1000	-	.	gene_id "MSTRG.68503"; transcript_id "MSTRG.68503.17"; exon_number "12";
chr16	StringTie	exon	23702624	23702702	1000	-	.	gene_id "MSTRG.68503"; transcript_id "MSTRG.68503.17"; exon_number "13";
chr16	StringTie	exon	23704883	23705147	1000	-	.	gene_id "MSTRG.68503"; transcript_id "MSTRG.68503.17"; exon_number "14";
chr16	StringTie	exon	23706330	23706431	1000	-	.	gene_id "MSTRG.68503"; transcript_id "MSTRG.68503.17"; exon_number "15";
chr16	StringTie	exon	23706754	23706861	1000	-	.	gene_id "MSTRG.68503"; transcript_id "MSTRG.68503.17"; exon_number "16";
chr16	StringTie	exon	23707007	23707079	1000	-	.	gene_id "MSTRG.68503"; transcript_id "MSTRG.68503.17"; exon_number "17";
chr16	StringTie	exon	23709171	23709270	1000	-	.	gene_id "MSTRG.68503"; transcript_id "MSTRG.68503.17"; exon_number "18";
chr16	StringTie	exon	23710172	23710244	1000	-	.	gene_id "MSTRG.68503"; transcript_id "MSTRG.68503.17"; exon_number "19";
chr16	StringTie	exon	23710516	23710549	1000	-	.	gene_id "MSTRG.68503"; transcript_id "MSTRG.68503.17"; exon_number "20";
chr16	StringTie	exon	23710913	23711018	1000	-	.	gene_id "MSTRG.68503"; transcript_id "MSTRG.68503.17"; exon_number "21";
chr16	StringTie	exon	23713095	23713835	1000	-	.	gene_id "MSTRG.68503"; transcript_id "MSTRG.68503.17"; exon_number "22";
chr16	StringTie	transcript	23690210	23713321	1000	-	.	gene_id "MSTRG.68503"; transcript_id "MSTRG.68503.18";
chr16	StringTie	exon	23690210	23691043	1000	-	.	gene_id "MSTRG.68503"; transcript_id "MSTRG.68503.18"; exon_number "1";
chr16	StringTie	exon	23691129	23691196	1000	-	.	gene_id "MSTRG.68503"; transcript_id "MSTRG.68503.18"; exon_number "2";
chr16	StringTie	exon	23691302	23691425	1000	-	.	gene_id "MSTRG.68503"; transcript_id "MSTRG.68503.18"; exon_number "3";
chr16	StringTie	exon	23691963	23692090	1000	-	.	gene_id "MSTRG.68503"; transcript_id "MSTRG.68503.18"; exon_number "4";
chr16	StringTie	exon	23692191	23692331	1000	-	.	gene_id "MSTRG.68503"; transcript_id "MSTRG.68503.18"; exon_number "5";
chr16	StringTie	exon	23694728	23694927	1000	-	.	gene_id "MSTRG.68503"; transcript_id "MSTRG.68503.18"; exon_number "6";
chr16	StringTie	exon	23695019	23695118	1000	-	.	gene_id "MSTRG.68503"; transcript_id "MSTRG.68503.18"; exon_number "7";
chr16	StringTie	exon	23695200	23695978	1000	-	.	gene_id "MSTRG.68503"; transcript_id "MSTRG.68503.18"; exon_number "8";
chr16	StringTie	exon	23700539	23701114	1000	-	.	gene_id "MSTRG.68503"; transcript_id "MSTRG.68503.18"; exon_number "9";
chr16	StringTie	exon	23702152	23702273	1000	-	.	gene_id "MSTRG.68503"; transcript_id "MSTRG.68503.18"; exon_number "10";
chr16	StringTie	exon	23702390	23702537	1000	-	.	gene_id "MSTRG.68503"; transcript_id "MSTRG.68503.18"; exon_number "11";
chr16	StringTie	exon	23702624	23702702	1000	-	.	gene_id "MSTRG.68503"; transcript_id "MSTRG.68503.18"; exon_number "12";
chr16	StringTie	exon	23704883	23705261	1000	-	.	gene_id "MSTRG.68503"; transcript_id "MSTRG.68503.18"; exon_number "13";
chr16	StringTie	exon	23706330	23706431	1000	-	.	gene_id "MSTRG.68503"; transcript_id "MSTRG.68503.18"; exon_number "14";
chr16	StringTie	exon	23706754	23706861	1000	-	.	gene_id "MSTRG.68503"; transcript_id "MSTRG.68503.18"; exon_number "15";
chr16	StringTie	exon	23707007	23707079	1000	-	.	gene_id "MSTRG.68503"; transcript_id "MSTRG.68503.18"; exon_number "16";
chr16	StringTie	exon	23709171	23709270	1000	-	.	gene_id "MSTRG.68503"; transcript_id "MSTRG.68503.18"; exon_number "17";
chr16	StringTie	exon	23710172	23710244	1000	-	.	gene_id "MSTRG.68503"; transcript_id "MSTRG.68503.18"; exon_number "18";
chr16	StringTie	exon	23710516	23710549	1000	-	.	gene_id "MSTRG.68503"; transcript_id "MSTRG.68503.18"; exon_number "19";
chr16	StringTie	exon	23710913	23711018	1000	-	.	gene_id "MSTRG.68503"; transcript_id "MSTRG.68503.18"; exon_number "20";
chr16	StringTie	exon	23713095	23713321	1000	-	.	gene_id "MSTRG.68503"; transcript_id "MSTRG.68503.18"; exon_number "21";
chr16	StringTie	transcript	23690220	23713653	1000	-	.	gene_id "MSTRG.68503"; transcript_id "MSTRG.68503.19";
chr16	StringTie	exon	23690220	23691043	1000	-	.	gene_id "MSTRG.68503"; transcript_id "MSTRG.68503.19"; exon_number "1";
chr16	StringTie	exon	23691129	23691196	1000	-	.	gene_id "MSTRG.68503"; transcript_id "MSTRG.68503.19"; exon_number "2";
chr16	StringTie	exon	23691302	23691425	1000	-	.	gene_id "MSTRG.68503"; transcript_id "MSTRG.68503.19"; exon_number "3";
chr16	StringTie	exon	23691963	23692090	1000	-	.	gene_id "MSTRG.68503"; transcript_id "MSTRG.68503.19"; exon_number "4";
chr16	StringTie	exon	23692184	23692303	1000	-	.	gene_id "MSTRG.68503"; transcript_id "MSTRG.68503.19"; exon_number "5";
chr16	StringTie	exon	23694728	23694927	1000	-	.	gene_id "MSTRG.68503"; transcript_id "MSTRG.68503.19"; exon_number "6";
chr16	StringTie	exon	23695019	23695118	1000	-	.	gene_id "MSTRG.68503"; transcript_id "MSTRG.68503.19"; exon_number "7";
chr16	StringTie	exon	23695200	23695389	1000	-	.	gene_id "MSTRG.68503"; transcript_id "MSTRG.68503.19"; exon_number "8";
chr16	StringTie	exon	23695894	23695978	1000	-	.	gene_id "MSTRG.68503"; transcript_id "MSTRG.68503.19"; exon_number "9";
chr16	StringTie	exon	23700539	23701114	1000	-	.	gene_id "MSTRG.68503"; transcript_id "MSTRG.68503.19"; exon_number "10";
chr16	StringTie	exon	23702152	23702273	1000	-	.	gene_id "MSTRG.68503"; transcript_id "MSTRG.68503.19"; exon_number "11";
chr16	StringTie	exon	23702390	23702537	1000	-	.	gene_id "MSTRG.68503"; transcript_id "MSTRG.68503.19"; exon_number "12";
chr16	StringTie	exon	23702624	23702702	1000	-	.	gene_id "MSTRG.68503"; transcript_id "MSTRG.68503.19"; exon_number "13";
chr16	StringTie	exon	23704883	23705147	1000	-	.	gene_id "MSTRG.68503"; transcript_id "MSTRG.68503.19"; exon_number "14";
chr16	StringTie	exon	23706330	23706431	1000	-	.	gene_id "MSTRG.68503"; transcript_id "MSTRG.68503.19"; exon_number "15";
chr16	StringTie	exon	23706754	23706861	1000	-	.	gene_id "MSTRG.68503"; transcript_id "MSTRG.68503.19"; exon_number "16";
chr16	StringTie	exon	23707007	23707079	1000	-	.	gene_id "MSTRG.68503"; transcript_id "MSTRG.68503.19"; exon_number "17";
chr16	StringTie	exon	23709171	23709270	1000	-	.	gene_id "MSTRG.68503"; transcript_id "MSTRG.68503.19"; exon_number "18";
chr16	StringTie	exon	23710172	23710244	1000	-	.	gene_id "MSTRG.68503"; transcript_id "MSTRG.68503.19"; exon_number "19";
chr16	StringTie	exon	23710516	23710549	1000	-	.	gene_id "MSTRG.68503"; transcript_id "MSTRG.68503.19"; exon_number "20";
chr16	StringTie	exon	23710913	23711018	1000	-	.	gene_id "MSTRG.68503"; transcript_id "MSTRG.68503.19"; exon_number "21";
chr16	StringTie	exon	23711996	23712198	1000	-	.	gene_id "MSTRG.68503"; transcript_id "MSTRG.68503.19"; exon_number "22";
chr16	StringTie	exon	23713095	23713653	1000	-	.	gene_id "MSTRG.68503"; transcript_id "MSTRG.68503.19"; exon_number "23";
chr16	StringTie	transcript	23688773	23713769	1000	-	.	gene_id "MSTRG.68503"; transcript_id "MSTRG.68503.2";
chr16	StringTie	exon	23688773	23689353	1000	-	.	gene_id "MSTRG.68503"; transcript_id "MSTRG.68503.2"; exon_number "1";
chr16	StringTie	exon	23690279	23691043	1000	-	.	gene_id "MSTRG.68503"; transcript_id "MSTRG.68503.2"; exon_number "2";
chr16	StringTie	exon	23691129	23691196	1000	-	.	gene_id "MSTRG.68503"; transcript_id "MSTRG.68503.2"; exon_number "3";
chr16	StringTie	exon	23691302	23691425	1000	-	.	gene_id "MSTRG.68503"; transcript_id "MSTRG.68503.2"; exon_number "4";
chr16	StringTie	exon	23691963	23692090	1000	-	.	gene_id "MSTRG.68503"; transcript_id "MSTRG.68503.2"; exon_number "5";
chr16	StringTie	exon	23692184	23692331	1000	-	.	gene_id "MSTRG.68503"; transcript_id "MSTRG.68503.2"; exon_number "6";
chr16	StringTie	exon	23694728	23694927	1000	-	.	gene_id "MSTRG.68503"; transcript_id "MSTRG.68503.2"; exon_number "7";
chr16	StringTie	exon	23695019	23695118	1000	-	.	gene_id "MSTRG.68503"; transcript_id "MSTRG.68503.2"; exon_number "8";
chr16	StringTie	exon	23695200	23695389	1000	-	.	gene_id "MSTRG.68503"; transcript_id "MSTRG.68503.2"; exon_number "9";
chr16	StringTie	exon	23695894	23695978	1000	-	.	gene_id "MSTRG.68503"; transcript_id "MSTRG.68503.2"; exon_number "10";
chr16	StringTie	exon	23700539	23701114	1000	-	.	gene_id "MSTRG.68503"; transcript_id "MSTRG.68503.2"; exon_number "11";
chr16	StringTie	exon	23702152	23702273	1000	-	.	gene_id "MSTRG.68503"; transcript_id "MSTRG.68503.2"; exon_number "12";
chr16	StringTie	exon	23702390	23702537	1000	-	.	gene_id "MSTRG.68503"; transcript_id "MSTRG.68503.2"; exon_number "13";
chr16	StringTie	exon	23702624	23702702	1000	-	.	gene_id "MSTRG.68503"; transcript_id "MSTRG.68503.2"; exon_number "14";
chr16	StringTie	exon	23704883	23705147	1000	-	.	gene_id "MSTRG.68503"; transcript_id "MSTRG.68503.2"; exon_number "15";
chr16	StringTie	exon	23706330	23706431	1000	-	.	gene_id "MSTRG.68503"; transcript_id "MSTRG.68503.2"; exon_number "16";
chr16	StringTie	exon	23706754	23706861	1000	-	.	gene_id "MSTRG.68503"; transcript_id "MSTRG.68503.2"; exon_number "17";
chr16	StringTie	exon	23707007	23707079	1000	-	.	gene_id "MSTRG.68503"; transcript_id "MSTRG.68503.2"; exon_number "18";
chr16	StringTie	exon	23709171	23709270	1000	-	.	gene_id "MSTRG.68503"; transcript_id "MSTRG.68503.2"; exon_number "19";
chr16	StringTie	exon	23710172	23710244	1000	-	.	gene_id "MSTRG.68503"; transcript_id "MSTRG.68503.2"; exon_number "20";
chr16	StringTie	exon	23710516	23710549	1000	-	.	gene_id "MSTRG.68503"; transcript_id "MSTRG.68503.2"; exon_number "21";
chr16	StringTie	exon	23710913	23711018	1000	-	.	gene_id "MSTRG.68503"; transcript_id "MSTRG.68503.2"; exon_number "22";
chr16	StringTie	exon	23711996	23712078	1000	-	.	gene_id "MSTRG.68503"; transcript_id "MSTRG.68503.2"; exon_number "23";
chr16	StringTie	exon	23713095	23713769	1000	-	.	gene_id "MSTRG.68503"; transcript_id "MSTRG.68503.2"; exon_number "24";
chr16	StringTie	transcript	23690235	23713751	1000	-	.	gene_id "MSTRG.68503"; transcript_id "MSTRG.68503.20";
chr16	StringTie	exon	23690235	23691043	1000	-	.	gene_id "MSTRG.68503"; transcript_id "MSTRG.68503.20"; exon_number "1";
chr16	StringTie	exon	23691129	23691196	1000	-	.	gene_id "MSTRG.68503"; transcript_id "MSTRG.68503.20"; exon_number "2";
chr16	StringTie	exon	23691302	23691425	1000	-	.	gene_id "MSTRG.68503"; transcript_id "MSTRG.68503.20"; exon_number "3";
chr16	StringTie	exon	23691963	23692090	1000	-	.	gene_id "MSTRG.68503"; transcript_id "MSTRG.68503.20"; exon_number "4";
chr16	StringTie	exon	23692184	23692331	1000	-	.	gene_id "MSTRG.68503"; transcript_id "MSTRG.68503.20"; exon_number "5";
chr16	StringTie	exon	23694728	23694927	1000	-	.	gene_id "MSTRG.68503"; transcript_id "MSTRG.68503.20"; exon_number "6";
chr16	StringTie	exon	23695019	23695118	1000	-	.	gene_id "MSTRG.68503"; transcript_id "MSTRG.68503.20"; exon_number "7";
chr16	StringTie	exon	23695200	23695389	1000	-	.	gene_id "MSTRG.68503"; transcript_id "MSTRG.68503.20"; exon_number "8";
chr16	StringTie	exon	23695894	23695978	1000	-	.	gene_id "MSTRG.68503"; transcript_id "MSTRG.68503.20"; exon_number "9";
chr16	StringTie	exon	23700539	23700704	1000	-	.	gene_id "MSTRG.68503"; transcript_id "MSTRG.68503.20"; exon_number "10";
chr16	StringTie	exon	23700959	23701114	1000	-	.	gene_id "MSTRG.68503"; transcript_id "MSTRG.68503.20"; exon_number "11";
chr16	StringTie	exon	23702152	23702273	1000	-	.	gene_id "MSTRG.68503"; transcript_id "MSTRG.68503.20"; exon_number "12";
chr16	StringTie	exon	23702390	23702537	1000	-	.	gene_id "MSTRG.68503"; transcript_id "MSTRG.68503.20"; exon_number "13";
chr16	StringTie	exon	23702624	23702702	1000	-	.	gene_id "MSTRG.68503"; transcript_id "MSTRG.68503.20"; exon_number "14";
chr16	StringTie	exon	23704883	23705147	1000	-	.	gene_id "MSTRG.68503"; transcript_id "MSTRG.68503.20"; exon_number "15";
chr16	StringTie	exon	23706330	23706431	1000	-	.	gene_id "MSTRG.68503"; transcript_id "MSTRG.68503.20"; exon_number "16";
chr16	StringTie	exon	23706754	23706861	1000	-	.	gene_id "MSTRG.68503"; transcript_id "MSTRG.68503.20"; exon_number "17";
chr16	StringTie	exon	23707007	23707079	1000	-	.	gene_id "MSTRG.68503"; transcript_id "MSTRG.68503.20"; exon_number "18";
chr16	StringTie	exon	23710172	23710244	1000	-	.	gene_id "MSTRG.68503"; transcript_id "MSTRG.68503.20"; exon_number "19";
chr16	StringTie	exon	23710516	23710549	1000	-	.	gene_id "MSTRG.68503"; transcript_id "MSTRG.68503.20"; exon_number "20";
chr16	StringTie	exon	23710913	23711018	1000	-	.	gene_id "MSTRG.68503"; transcript_id "MSTRG.68503.20"; exon_number "21";
chr16	StringTie	exon	23711996	23712198	1000	-	.	gene_id "MSTRG.68503"; transcript_id "MSTRG.68503.20"; exon_number "22";
chr16	StringTie	exon	23713095	23713751	1000	-	.	gene_id "MSTRG.68503"; transcript_id "MSTRG.68503.20"; exon_number "23";
chr16	StringTie	transcript	23690238	23713547	1000	-	.	gene_id "MSTRG.68503"; transcript_id "MSTRG.68503.21";
chr16	StringTie	exon	23690238	23691043	1000	-	.	gene_id "MSTRG.68503"; transcript_id "MSTRG.68503.21"; exon_number "1";
chr16	StringTie	exon	23691129	23691196	1000	-	.	gene_id "MSTRG.68503"; transcript_id "MSTRG.68503.21"; exon_number "2";
chr16	StringTie	exon	23691302	23691425	1000	-	.	gene_id "MSTRG.68503"; transcript_id "MSTRG.68503.21"; exon_number "3";
chr16	StringTie	exon	23691963	23692090	1000	-	.	gene_id "MSTRG.68503"; transcript_id "MSTRG.68503.21"; exon_number "4";
chr16	StringTie	exon	23692184	23692331	1000	-	.	gene_id "MSTRG.68503"; transcript_id "MSTRG.68503.21"; exon_number "5";
chr16	StringTie	exon	23694728	23694927	1000	-	.	gene_id "MSTRG.68503"; transcript_id "MSTRG.68503.21"; exon_number "6";
chr16	StringTie	exon	23695019	23695118	1000	-	.	gene_id "MSTRG.68503"; transcript_id "MSTRG.68503.21"; exon_number "7";
chr16	StringTie	exon	23695200	23695389	1000	-	.	gene_id "MSTRG.68503"; transcript_id "MSTRG.68503.21"; exon_number "8";
chr16	StringTie	exon	23695894	23695978	1000	-	.	gene_id "MSTRG.68503"; transcript_id "MSTRG.68503.21"; exon_number "9";
chr16	StringTie	exon	23700539	23700632	1000	-	.	gene_id "MSTRG.68503"; transcript_id "MSTRG.68503.21"; exon_number "10";
chr16	StringTie	exon	23700959	23701114	1000	-	.	gene_id "MSTRG.68503"; transcript_id "MSTRG.68503.21"; exon_number "11";
chr16	StringTie	exon	23702152	23702273	1000	-	.	gene_id "MSTRG.68503"; transcript_id "MSTRG.68503.21"; exon_number "12";
chr16	StringTie	exon	23702390	23702537	1000	-	.	gene_id "MSTRG.68503"; transcript_id "MSTRG.68503.21"; exon_number "13";
chr16	StringTie	exon	23702624	23702702	1000	-	.	gene_id "MSTRG.68503"; transcript_id "MSTRG.68503.21"; exon_number "14";
chr16	StringTie	exon	23704883	23705147	1000	-	.	gene_id "MSTRG.68503"; transcript_id "MSTRG.68503.21"; exon_number "15";
chr16	StringTie	exon	23706330	23706431	1000	-	.	gene_id "MSTRG.68503"; transcript_id "MSTRG.68503.21"; exon_number "16";
chr16	StringTie	exon	23706754	23706861	1000	-	.	gene_id "MSTRG.68503"; transcript_id "MSTRG.68503.21"; exon_number "17";
chr16	StringTie	exon	23707007	23707079	1000	-	.	gene_id "MSTRG.68503"; transcript_id "MSTRG.68503.21"; exon_number "18";
chr16	StringTie	exon	23710172	23710244	1000	-	.	gene_id "MSTRG.68503"; transcript_id "MSTRG.68503.21"; exon_number "19";
chr16	StringTie	exon	23710516	23710549	1000	-	.	gene_id "MSTRG.68503"; transcript_id "MSTRG.68503.21"; exon_number "20";
chr16	StringTie	exon	23710913	23711018	1000	-	.	gene_id "MSTRG.68503"; transcript_id "MSTRG.68503.21"; exon_number "21";
chr16	StringTie	exon	23713095	23713220	1000	-	.	gene_id "MSTRG.68503"; transcript_id "MSTRG.68503.21"; exon_number "22";
chr16	StringTie	exon	23713287	23713547	1000	-	.	gene_id "MSTRG.68503"; transcript_id "MSTRG.68503.21"; exon_number "23";
chr16	StringTie	transcript	23690238	23715829	1000	-	.	gene_id "MSTRG.68503"; transcript_id "MSTRG.68503.22";
chr16	StringTie	exon	23690238	23691043	1000	-	.	gene_id "MSTRG.68503"; transcript_id "MSTRG.68503.22"; exon_number "1";
chr16	StringTie	exon	23691129	23691196	1000	-	.	gene_id "MSTRG.68503"; transcript_id "MSTRG.68503.22"; exon_number "2";
chr16	StringTie	exon	23691302	23691425	1000	-	.	gene_id "MSTRG.68503"; transcript_id "MSTRG.68503.22"; exon_number "3";
chr16	StringTie	exon	23691963	23692090	1000	-	.	gene_id "MSTRG.68503"; transcript_id "MSTRG.68503.22"; exon_number "4";
chr16	StringTie	exon	23692184	23692331	1000	-	.	gene_id "MSTRG.68503"; transcript_id "MSTRG.68503.22"; exon_number "5";
chr16	StringTie	exon	23694728	23694927	1000	-	.	gene_id "MSTRG.68503"; transcript_id "MSTRG.68503.22"; exon_number "6";
chr16	StringTie	exon	23695019	23695118	1000	-	.	gene_id "MSTRG.68503"; transcript_id "MSTRG.68503.22"; exon_number "7";
chr16	StringTie	exon	23695200	23695389	1000	-	.	gene_id "MSTRG.68503"; transcript_id "MSTRG.68503.22"; exon_number "8";
chr16	StringTie	exon	23695894	23695978	1000	-	.	gene_id "MSTRG.68503"; transcript_id "MSTRG.68503.22"; exon_number "9";
chr16	StringTie	exon	23700539	23700704	1000	-	.	gene_id "MSTRG.68503"; transcript_id "MSTRG.68503.22"; exon_number "10";
chr16	StringTie	exon	23700959	23701114	1000	-	.	gene_id "MSTRG.68503"; transcript_id "MSTRG.68503.22"; exon_number "11";
chr16	StringTie	exon	23702152	23702273	1000	-	.	gene_id "MSTRG.68503"; transcript_id "MSTRG.68503.22"; exon_number "12";
chr16	StringTie	exon	23702390	23702537	1000	-	.	gene_id "MSTRG.68503"; transcript_id "MSTRG.68503.22"; exon_number "13";
chr16	StringTie	exon	23702624	23702702	1000	-	.	gene_id "MSTRG.68503"; transcript_id "MSTRG.68503.22"; exon_number "14";
chr16	StringTie	exon	23704883	23705147	1000	-	.	gene_id "MSTRG.68503"; transcript_id "MSTRG.68503.22"; exon_number "15";
chr16	StringTie	exon	23706330	23706431	1000	-	.	gene_id "MSTRG.68503"; transcript_id "MSTRG.68503.22"; exon_number "16";
chr16	StringTie	exon	23706754	23706861	1000	-	.	gene_id "MSTRG.68503"; transcript_id "MSTRG.68503.22"; exon_number "17";
chr16	StringTie	exon	23707007	23707079	1000	-	.	gene_id "MSTRG.68503"; transcript_id "MSTRG.68503.22"; exon_number "18";
chr16	StringTie	exon	23710172	23710244	1000	-	.	gene_id "MSTRG.68503"; transcript_id "MSTRG.68503.22"; exon_number "19";
chr16	StringTie	exon	23710516	23710549	1000	-	.	gene_id "MSTRG.68503"; transcript_id "MSTRG.68503.22"; exon_number "20";
chr16	StringTie	exon	23710913	23711018	1000	-	.	gene_id "MSTRG.68503"; transcript_id "MSTRG.68503.22"; exon_number "21";
chr16	StringTie	exon	23711996	23712078	1000	-	.	gene_id "MSTRG.68503"; transcript_id "MSTRG.68503.22"; exon_number "22";
chr16	StringTie	exon	23713095	23713586	1000	-	.	gene_id "MSTRG.68503"; transcript_id "MSTRG.68503.22"; exon_number "23";
chr16	StringTie	exon	23714264	23715829	1000	-	.	gene_id "MSTRG.68503"; transcript_id "MSTRG.68503.22"; exon_number "24";
chr16	StringTie	transcript	23690240	23713269	1000	-	.	gene_id "MSTRG.68503"; transcript_id "MSTRG.68503.23";
chr16	StringTie	exon	23690240	23691043	1000	-	.	gene_id "MSTRG.68503"; transcript_id "MSTRG.68503.23"; exon_number "1";
chr16	StringTie	exon	23691129	23691196	1000	-	.	gene_id "MSTRG.68503"; transcript_id "MSTRG.68503.23"; exon_number "2";
chr16	StringTie	exon	23691302	23691425	1000	-	.	gene_id "MSTRG.68503"; transcript_id "MSTRG.68503.23"; exon_number "3";
chr16	StringTie	exon	23691963	23692090	1000	-	.	gene_id "MSTRG.68503"; transcript_id "MSTRG.68503.23"; exon_number "4";
chr16	StringTie	exon	23692184	23692331	1000	-	.	gene_id "MSTRG.68503"; transcript_id "MSTRG.68503.23"; exon_number "5";
chr16	StringTie	exon	23694728	23694927	1000	-	.	gene_id "MSTRG.68503"; transcript_id "MSTRG.68503.23"; exon_number "6";
chr16	StringTie	exon	23695019	23695118	1000	-	.	gene_id "MSTRG.68503"; transcript_id "MSTRG.68503.23"; exon_number "7";
chr16	StringTie	exon	23695200	23695389	1000	-	.	gene_id "MSTRG.68503"; transcript_id "MSTRG.68503.23"; exon_number "8";
chr16	StringTie	exon	23700539	23701114	1000	-	.	gene_id "MSTRG.68503"; transcript_id "MSTRG.68503.23"; exon_number "9";
chr16	StringTie	exon	23702152	23702273	1000	-	.	gene_id "MSTRG.68503"; transcript_id "MSTRG.68503.23"; exon_number "10";
chr16	StringTie	exon	23702390	23702537	1000	-	.	gene_id "MSTRG.68503"; transcript_id "MSTRG.68503.23"; exon_number "11";
chr16	StringTie	exon	23702624	23702702	1000	-	.	gene_id "MSTRG.68503"; transcript_id "MSTRG.68503.23"; exon_number "12";
chr16	StringTie	exon	23704883	23705147	1000	-	.	gene_id "MSTRG.68503"; transcript_id "MSTRG.68503.23"; exon_number "13";
chr16	StringTie	exon	23706330	23706431	1000	-	.	gene_id "MSTRG.68503"; transcript_id "MSTRG.68503.23"; exon_number "14";
chr16	StringTie	exon	23706754	23706861	1000	-	.	gene_id "MSTRG.68503"; transcript_id "MSTRG.68503.23"; exon_number "15";
chr16	StringTie	exon	23707007	23707079	1000	-	.	gene_id "MSTRG.68503"; transcript_id "MSTRG.68503.23"; exon_number "16";
chr16	StringTie	exon	23710172	23710244	1000	-	.	gene_id "MSTRG.68503"; transcript_id "MSTRG.68503.23"; exon_number "17";
chr16	StringTie	exon	23710516	23710549	1000	-	.	gene_id "MSTRG.68503"; transcript_id "MSTRG.68503.23"; exon_number "18";
chr16	StringTie	exon	23710913	23711018	1000	-	.	gene_id "MSTRG.68503"; transcript_id "MSTRG.68503.23"; exon_number "19";
chr16	StringTie	exon	23711996	23712078	1000	-	.	gene_id "MSTRG.68503"; transcript_id "MSTRG.68503.23"; exon_number "20";
chr16	StringTie	exon	23713095	23713269	1000	-	.	gene_id "MSTRG.68503"; transcript_id "MSTRG.68503.23"; exon_number "21";
chr16	StringTie	transcript	23690244	23713268	1000	-	.	gene_id "MSTRG.68503"; transcript_id "MSTRG.68503.24";
chr16	StringTie	exon	23690244	23691043	1000	-	.	gene_id "MSTRG.68503"; transcript_id "MSTRG.68503.24"; exon_number "1";
chr16	StringTie	exon	23691129	23691196	1000	-	.	gene_id "MSTRG.68503"; transcript_id "MSTRG.68503.24"; exon_number "2";
chr16	StringTie	exon	23691302	23691425	1000	-	.	gene_id "MSTRG.68503"; transcript_id "MSTRG.68503.24"; exon_number "3";
chr16	StringTie	exon	23691963	23692090	1000	-	.	gene_id "MSTRG.68503"; transcript_id "MSTRG.68503.24"; exon_number "4";
chr16	StringTie	exon	23694728	23694927	1000	-	.	gene_id "MSTRG.68503"; transcript_id "MSTRG.68503.24"; exon_number "5";
chr16	StringTie	exon	23695200	23695389	1000	-	.	gene_id "MSTRG.68503"; transcript_id "MSTRG.68503.24"; exon_number "6";
chr16	StringTie	exon	23700539	23701114	1000	-	.	gene_id "MSTRG.68503"; transcript_id "MSTRG.68503.24"; exon_number "7";
chr16	StringTie	exon	23702152	23702273	1000	-	.	gene_id "MSTRG.68503"; transcript_id "MSTRG.68503.24"; exon_number "8";
chr16	StringTie	exon	23702390	23702537	1000	-	.	gene_id "MSTRG.68503"; transcript_id "MSTRG.68503.24"; exon_number "9";
chr16	StringTie	exon	23702624	23702702	1000	-	.	gene_id "MSTRG.68503"; transcript_id "MSTRG.68503.24"; exon_number "10";
chr16	StringTie	exon	23704883	23705163	1000	-	.	gene_id "MSTRG.68503"; transcript_id "MSTRG.68503.24"; exon_number "11";
chr16	StringTie	exon	23706330	23706431	1000	-	.	gene_id "MSTRG.68503"; transcript_id "MSTRG.68503.24"; exon_number "12";
chr16	StringTie	exon	23706754	23706861	1000	-	.	gene_id "MSTRG.68503"; transcript_id "MSTRG.68503.24"; exon_number "13";
chr16	StringTie	exon	23707007	23707079	1000	-	.	gene_id "MSTRG.68503"; transcript_id "MSTRG.68503.24"; exon_number "14";
chr16	StringTie	exon	23710172	23710244	1000	-	.	gene_id "MSTRG.68503"; transcript_id "MSTRG.68503.24"; exon_number "15";
chr16	StringTie	exon	23710516	23710549	1000	-	.	gene_id "MSTRG.68503"; transcript_id "MSTRG.68503.24"; exon_number "16";
chr16	StringTie	exon	23710913	23711018	1000	-	.	gene_id "MSTRG.68503"; transcript_id "MSTRG.68503.24"; exon_number "17";
chr16	StringTie	exon	23713095	23713268	1000	-	.	gene_id "MSTRG.68503"; transcript_id "MSTRG.68503.24"; exon_number "18";
chr16	StringTie	transcript	23690246	23713752	1000	-	.	gene_id "MSTRG.68503"; transcript_id "MSTRG.68503.25";
chr16	StringTie	exon	23690246	23691043	1000	-	.	gene_id "MSTRG.68503"; transcript_id "MSTRG.68503.25"; exon_number "1";
chr16	StringTie	exon	23691129	23691196	1000	-	.	gene_id "MSTRG.68503"; transcript_id "MSTRG.68503.25"; exon_number "2";
chr16	StringTie	exon	23691302	23691425	1000	-	.	gene_id "MSTRG.68503"; transcript_id "MSTRG.68503.25"; exon_number "3";
chr16	StringTie	exon	23691963	23692090	1000	-	.	gene_id "MSTRG.68503"; transcript_id "MSTRG.68503.25"; exon_number "4";
chr16	StringTie	exon	23692184	23692331	1000	-	.	gene_id "MSTRG.68503"; transcript_id "MSTRG.68503.25"; exon_number "5";
chr16	StringTie	exon	23694728	23694927	1000	-	.	gene_id "MSTRG.68503"; transcript_id "MSTRG.68503.25"; exon_number "6";
chr16	StringTie	exon	23695019	23695118	1000	-	.	gene_id "MSTRG.68503"; transcript_id "MSTRG.68503.25"; exon_number "7";
chr16	StringTie	exon	23695200	23695389	1000	-	.	gene_id "MSTRG.68503"; transcript_id "MSTRG.68503.25"; exon_number "8";
chr16	StringTie	exon	23700539	23701114	1000	-	.	gene_id "MSTRG.68503"; transcript_id "MSTRG.68503.25"; exon_number "9";
chr16	StringTie	exon	23702152	23702273	1000	-	.	gene_id "MSTRG.68503"; transcript_id "MSTRG.68503.25"; exon_number "10";
chr16	StringTie	exon	23702390	23702537	1000	-	.	gene_id "MSTRG.68503"; transcript_id "MSTRG.68503.25"; exon_number "11";
chr16	StringTie	exon	23702624	23702702	1000	-	.	gene_id "MSTRG.68503"; transcript_id "MSTRG.68503.25"; exon_number "12";
chr16	StringTie	exon	23704883	23705147	1000	-	.	gene_id "MSTRG.68503"; transcript_id "MSTRG.68503.25"; exon_number "13";
chr16	StringTie	exon	23706330	23706431	1000	-	.	gene_id "MSTRG.68503"; transcript_id "MSTRG.68503.25"; exon_number "14";
chr16	StringTie	exon	23706754	23706861	1000	-	.	gene_id "MSTRG.68503"; transcript_id "MSTRG.68503.25"; exon_number "15";
chr16	StringTie	exon	23707007	23707079	1000	-	.	gene_id "MSTRG.68503"; transcript_id "MSTRG.68503.25"; exon_number "16";
chr16	StringTie	exon	23710172	23710244	1000	-	.	gene_id "MSTRG.68503"; transcript_id "MSTRG.68503.25"; exon_number "17";
chr16	StringTie	exon	23710516	23710549	1000	-	.	gene_id "MSTRG.68503"; transcript_id "MSTRG.68503.25"; exon_number "18";
chr16	StringTie	exon	23710913	23711018	1000	-	.	gene_id "MSTRG.68503"; transcript_id "MSTRG.68503.25"; exon_number "19";
chr16	StringTie	exon	23713095	23713752	1000	-	.	gene_id "MSTRG.68503"; transcript_id "MSTRG.68503.25"; exon_number "20";
chr16	StringTie	transcript	23690252	23715829	1000	-	.	gene_id "MSTRG.68503"; transcript_id "MSTRG.68503.26";
chr16	StringTie	exon	23690252	23691043	1000	-	.	gene_id "MSTRG.68503"; transcript_id "MSTRG.68503.26"; exon_number "1";
chr16	StringTie	exon	23691129	23691196	1000	-	.	gene_id "MSTRG.68503"; transcript_id "MSTRG.68503.26"; exon_number "2";
chr16	StringTie	exon	23691302	23691425	1000	-	.	gene_id "MSTRG.68503"; transcript_id "MSTRG.68503.26"; exon_number "3";
chr16	StringTie	exon	23691963	23692090	1000	-	.	gene_id "MSTRG.68503"; transcript_id "MSTRG.68503.26"; exon_number "4";
chr16	StringTie	exon	23692184	23692331	1000	-	.	gene_id "MSTRG.68503"; transcript_id "MSTRG.68503.26"; exon_number "5";
chr16	StringTie	exon	23694728	23694927	1000	-	.	gene_id "MSTRG.68503"; transcript_id "MSTRG.68503.26"; exon_number "6";
chr16	StringTie	exon	23695019	23695118	1000	-	.	gene_id "MSTRG.68503"; transcript_id "MSTRG.68503.26"; exon_number "7";
chr16	StringTie	exon	23695200	23695389	1000	-	.	gene_id "MSTRG.68503"; transcript_id "MSTRG.68503.26"; exon_number "8";
chr16	StringTie	exon	23695894	23695978	1000	-	.	gene_id "MSTRG.68503"; transcript_id "MSTRG.68503.26"; exon_number "9";
chr16	StringTie	exon	23700539	23701114	1000	-	.	gene_id "MSTRG.68503"; transcript_id "MSTRG.68503.26"; exon_number "10";
chr16	StringTie	exon	23702152	23702273	1000	-	.	gene_id "MSTRG.68503"; transcript_id "MSTRG.68503.26"; exon_number "11";
chr16	StringTie	exon	23702390	23702537	1000	-	.	gene_id "MSTRG.68503"; transcript_id "MSTRG.68503.26"; exon_number "12";
chr16	StringTie	exon	23702624	23702702	1000	-	.	gene_id "MSTRG.68503"; transcript_id "MSTRG.68503.26"; exon_number "13";
chr16	StringTie	exon	23704883	23705147	1000	-	.	gene_id "MSTRG.68503"; transcript_id "MSTRG.68503.26"; exon_number "14";
chr16	StringTie	exon	23706330	23706431	1000	-	.	gene_id "MSTRG.68503"; transcript_id "MSTRG.68503.26"; exon_number "15";
chr16	StringTie	exon	23706754	23706861	1000	-	.	gene_id "MSTRG.68503"; transcript_id "MSTRG.68503.26"; exon_number "16";
chr16	StringTie	exon	23707007	23707079	1000	-	.	gene_id "MSTRG.68503"; transcript_id "MSTRG.68503.26"; exon_number "17";
chr16	StringTie	exon	23709171	23709270	1000	-	.	gene_id "MSTRG.68503"; transcript_id "MSTRG.68503.26"; exon_number "18";
chr16	StringTie	exon	23710172	23710244	1000	-	.	gene_id "MSTRG.68503"; transcript_id "MSTRG.68503.26"; exon_number "19";
chr16	StringTie	exon	23710516	23710549	1000	-	.	gene_id "MSTRG.68503"; transcript_id "MSTRG.68503.26"; exon_number "20";
chr16	StringTie	exon	23710913	23711018	1000	-	.	gene_id "MSTRG.68503"; transcript_id "MSTRG.68503.26"; exon_number "21";
chr16	StringTie	exon	23713095	23713586	1000	-	.	gene_id "MSTRG.68503"; transcript_id "MSTRG.68503.26"; exon_number "22";
chr16	StringTie	exon	23714264	23715829	1000	-	.	gene_id "MSTRG.68503"; transcript_id "MSTRG.68503.26"; exon_number "23";
chr16	StringTie	transcript	23690254	23713899	1000	-	.	gene_id "MSTRG.68503"; transcript_id "MSTRG.68503.27";
chr16	StringTie	exon	23690254	23691043	1000	-	.	gene_id "MSTRG.68503"; transcript_id "MSTRG.68503.27"; exon_number "1";
chr16	StringTie	exon	23691129	23691196	1000	-	.	gene_id "MSTRG.68503"; transcript_id "MSTRG.68503.27"; exon_number "2";
chr16	StringTie	exon	23691302	23691425	1000	-	.	gene_id "MSTRG.68503"; transcript_id "MSTRG.68503.27"; exon_number "3";
chr16	StringTie	exon	23691963	23692090	1000	-	.	gene_id "MSTRG.68503"; transcript_id "MSTRG.68503.27"; exon_number "4";
chr16	StringTie	exon	23692184	23692331	1000	-	.	gene_id "MSTRG.68503"; transcript_id "MSTRG.68503.27"; exon_number "5";
chr16	StringTie	exon	23694728	23694927	1000	-	.	gene_id "MSTRG.68503"; transcript_id "MSTRG.68503.27"; exon_number "6";
chr16	StringTie	exon	23695019	23695118	1000	-	.	gene_id "MSTRG.68503"; transcript_id "MSTRG.68503.27"; exon_number "7";
chr16	StringTie	exon	23695200	23695389	1000	-	.	gene_id "MSTRG.68503"; transcript_id "MSTRG.68503.27"; exon_number "8";
chr16	StringTie	exon	23695894	23695978	1000	-	.	gene_id "MSTRG.68503"; transcript_id "MSTRG.68503.27"; exon_number "9";
chr16	StringTie	exon	23700539	23701114	1000	-	.	gene_id "MSTRG.68503"; transcript_id "MSTRG.68503.27"; exon_number "10";
chr16	StringTie	exon	23702152	23702273	1000	-	.	gene_id "MSTRG.68503"; transcript_id "MSTRG.68503.27"; exon_number "11";
chr16	StringTie	exon	23702390	23702537	1000	-	.	gene_id "MSTRG.68503"; transcript_id "MSTRG.68503.27"; exon_number "12";
chr16	StringTie	exon	23702624	23702702	1000	-	.	gene_id "MSTRG.68503"; transcript_id "MSTRG.68503.27"; exon_number "13";
chr16	StringTie	exon	23704883	23705147	1000	-	.	gene_id "MSTRG.68503"; transcript_id "MSTRG.68503.27"; exon_number "14";
chr16	StringTie	exon	23706330	23706431	1000	-	.	gene_id "MSTRG.68503"; transcript_id "MSTRG.68503.27"; exon_number "15";
chr16	StringTie	exon	23706754	23706861	1000	-	.	gene_id "MSTRG.68503"; transcript_id "MSTRG.68503.27"; exon_number "16";
chr16	StringTie	exon	23707007	23707079	1000	-	.	gene_id "MSTRG.68503"; transcript_id "MSTRG.68503.27"; exon_number "17";
chr16	StringTie	exon	23710172	23710244	1000	-	.	gene_id "MSTRG.68503"; transcript_id "MSTRG.68503.27"; exon_number "18";
chr16	StringTie	exon	23710516	23710549	1000	-	.	gene_id "MSTRG.68503"; transcript_id "MSTRG.68503.27"; exon_number "19";
chr16	StringTie	exon	23710913	23711018	1000	-	.	gene_id "MSTRG.68503"; transcript_id "MSTRG.68503.27"; exon_number "20";
chr16	StringTie	exon	23711996	23712078	1000	-	.	gene_id "MSTRG.68503"; transcript_id "MSTRG.68503.27"; exon_number "21";
chr16	StringTie	exon	23713095	23713899	1000	-	.	gene_id "MSTRG.68503"; transcript_id "MSTRG.68503.27"; exon_number "22";
chr16	StringTie	transcript	23690262	23713276	1000	-	.	gene_id "MSTRG.68503"; transcript_id "MSTRG.68503.28";
chr16	StringTie	exon	23690262	23691043	1000	-	.	gene_id "MSTRG.68503"; transcript_id "MSTRG.68503.28"; exon_number "1";
chr16	StringTie	exon	23691129	23691196	1000	-	.	gene_id "MSTRG.68503"; transcript_id "MSTRG.68503.28"; exon_number "2";
chr16	StringTie	exon	23691302	23691425	1000	-	.	gene_id "MSTRG.68503"; transcript_id "MSTRG.68503.28"; exon_number "3";
chr16	StringTie	exon	23691963	23692090	1000	-	.	gene_id "MSTRG.68503"; transcript_id "MSTRG.68503.28"; exon_number "4";
chr16	StringTie	exon	23692184	23692331	1000	-	.	gene_id "MSTRG.68503"; transcript_id "MSTRG.68503.28"; exon_number "5";
chr16	StringTie	exon	23694728	23694927	1000	-	.	gene_id "MSTRG.68503"; transcript_id "MSTRG.68503.28"; exon_number "6";
chr16	StringTie	exon	23695019	23695118	1000	-	.	gene_id "MSTRG.68503"; transcript_id "MSTRG.68503.28"; exon_number "7";
chr16	StringTie	exon	23695200	23695389	1000	-	.	gene_id "MSTRG.68503"; transcript_id "MSTRG.68503.28"; exon_number "8";
chr16	StringTie	exon	23695894	23695978	1000	-	.	gene_id "MSTRG.68503"; transcript_id "MSTRG.68503.28"; exon_number "9";
chr16	StringTie	exon	23700539	23700704	1000	-	.	gene_id "MSTRG.68503"; transcript_id "MSTRG.68503.28"; exon_number "10";
chr16	StringTie	exon	23700963	23701114	1000	-	.	gene_id "MSTRG.68503"; transcript_id "MSTRG.68503.28"; exon_number "11";
chr16	StringTie	exon	23702152	23702273	1000	-	.	gene_id "MSTRG.68503"; transcript_id "MSTRG.68503.28"; exon_number "12";
chr16	StringTie	exon	23702390	23702537	1000	-	.	gene_id "MSTRG.68503"; transcript_id "MSTRG.68503.28"; exon_number "13";
chr16	StringTie	exon	23702624	23702702	1000	-	.	gene_id "MSTRG.68503"; transcript_id "MSTRG.68503.28"; exon_number "14";
chr16	StringTie	exon	23704883	23705147	1000	-	.	gene_id "MSTRG.68503"; transcript_id "MSTRG.68503.28"; exon_number "15";
chr16	StringTie	exon	23706330	23706431	1000	-	.	gene_id "MSTRG.68503"; transcript_id "MSTRG.68503.28"; exon_number "16";
chr16	StringTie	exon	23706754	23706861	1000	-	.	gene_id "MSTRG.68503"; transcript_id "MSTRG.68503.28"; exon_number "17";
chr16	StringTie	exon	23707007	23707079	1000	-	.	gene_id "MSTRG.68503"; transcript_id "MSTRG.68503.28"; exon_number "18";
chr16	StringTie	exon	23710172	23710244	1000	-	.	gene_id "MSTRG.68503"; transcript_id "MSTRG.68503.28"; exon_number "19";
chr16	StringTie	exon	23710516	23710549	1000	-	.	gene_id "MSTRG.68503"; transcript_id "MSTRG.68503.28"; exon_number "20";
chr16	StringTie	exon	23710913	23711018	1000	-	.	gene_id "MSTRG.68503"; transcript_id "MSTRG.68503.28"; exon_number "21";
chr16	StringTie	exon	23713095	23713276	1000	-	.	gene_id "MSTRG.68503"; transcript_id "MSTRG.68503.28"; exon_number "22";
chr16	StringTie	transcript	23690262	23713631	1000	-	.	gene_id "MSTRG.68503"; transcript_id "MSTRG.68503.29";
chr16	StringTie	exon	23690262	23691043	1000	-	.	gene_id "MSTRG.68503"; transcript_id "MSTRG.68503.29"; exon_number "1";
chr16	StringTie	exon	23691129	23691196	1000	-	.	gene_id "MSTRG.68503"; transcript_id "MSTRG.68503.29"; exon_number "2";
chr16	StringTie	exon	23691302	23691425	1000	-	.	gene_id "MSTRG.68503"; transcript_id "MSTRG.68503.29"; exon_number "3";
chr16	StringTie	exon	23691963	23692090	1000	-	.	gene_id "MSTRG.68503"; transcript_id "MSTRG.68503.29"; exon_number "4";
chr16	StringTie	exon	23692184	23692303	1000	-	.	gene_id "MSTRG.68503"; transcript_id "MSTRG.68503.29"; exon_number "5";
chr16	StringTie	exon	23694728	23694927	1000	-	.	gene_id "MSTRG.68503"; transcript_id "MSTRG.68503.29"; exon_number "6";
chr16	StringTie	exon	23695019	23695118	1000	-	.	gene_id "MSTRG.68503"; transcript_id "MSTRG.68503.29"; exon_number "7";
chr16	StringTie	exon	23695200	23695389	1000	-	.	gene_id "MSTRG.68503"; transcript_id "MSTRG.68503.29"; exon_number "8";
chr16	StringTie	exon	23695894	23695978	1000	-	.	gene_id "MSTRG.68503"; transcript_id "MSTRG.68503.29"; exon_number "9";
chr16	StringTie	exon	23700539	23700704	1000	-	.	gene_id "MSTRG.68503"; transcript_id "MSTRG.68503.29"; exon_number "10";
chr16	StringTie	exon	23700959	23701114	1000	-	.	gene_id "MSTRG.68503"; transcript_id "MSTRG.68503.29"; exon_number "11";
chr16	StringTie	exon	23702152	23702273	1000	-	.	gene_id "MSTRG.68503"; transcript_id "MSTRG.68503.29"; exon_number "12";
chr16	StringTie	exon	23702390	23702537	1000	-	.	gene_id "MSTRG.68503"; transcript_id "MSTRG.68503.29"; exon_number "13";
chr16	StringTie	exon	23702624	23702702	1000	-	.	gene_id "MSTRG.68503"; transcript_id "MSTRG.68503.29"; exon_number "14";
chr16	StringTie	exon	23704883	23705147	1000	-	.	gene_id "MSTRG.68503"; transcript_id "MSTRG.68503.29"; exon_number "15";
chr16	StringTie	exon	23706330	23706431	1000	-	.	gene_id "MSTRG.68503"; transcript_id "MSTRG.68503.29"; exon_number "16";
chr16	StringTie	exon	23706754	23706861	1000	-	.	gene_id "MSTRG.68503"; transcript_id "MSTRG.68503.29"; exon_number "17";
chr16	StringTie	exon	23707007	23707079	1000	-	.	gene_id "MSTRG.68503"; transcript_id "MSTRG.68503.29"; exon_number "18";
chr16	StringTie	exon	23710172	23710244	1000	-	.	gene_id "MSTRG.68503"; transcript_id "MSTRG.68503.29"; exon_number "19";
chr16	StringTie	exon	23710516	23710549	1000	-	.	gene_id "MSTRG.68503"; transcript_id "MSTRG.68503.29"; exon_number "20";
chr16	StringTie	exon	23710913	23711018	1000	-	.	gene_id "MSTRG.68503"; transcript_id "MSTRG.68503.29"; exon_number "21";
chr16	StringTie	exon	23713095	23713631	1000	-	.	gene_id "MSTRG.68503"; transcript_id "MSTRG.68503.29"; exon_number "22";
chr16	StringTie	transcript	23689495	23713752	1000	-	.	gene_id "MSTRG.68503"; transcript_id "MSTRG.68503.3";
chr16	StringTie	exon	23689495	23689634	1000	-	.	gene_id "MSTRG.68503"; transcript_id "MSTRG.68503.3"; exon_number "1";
chr16	StringTie	exon	23690106	23691043	1000	-	.	gene_id "MSTRG.68503"; transcript_id "MSTRG.68503.3"; exon_number "2";
chr16	StringTie	exon	23691129	23691196	1000	-	.	gene_id "MSTRG.68503"; transcript_id "MSTRG.68503.3"; exon_number "3";
chr16	StringTie	exon	23691285	23691425	1000	-	.	gene_id "MSTRG.68503"; transcript_id "MSTRG.68503.3"; exon_number "4";
chr16	StringTie	exon	23691963	23692090	1000	-	.	gene_id "MSTRG.68503"; transcript_id "MSTRG.68503.3"; exon_number "5";
chr16	StringTie	exon	23692184	23692331	1000	-	.	gene_id "MSTRG.68503"; transcript_id "MSTRG.68503.3"; exon_number "6";
chr16	StringTie	exon	23694728	23694927	1000	-	.	gene_id "MSTRG.68503"; transcript_id "MSTRG.68503.3"; exon_number "7";
chr16	StringTie	exon	23695019	23695118	1000	-	.	gene_id "MSTRG.68503"; transcript_id "MSTRG.68503.3"; exon_number "8";
chr16	StringTie	exon	23695200	23695389	1000	-	.	gene_id "MSTRG.68503"; transcript_id "MSTRG.68503.3"; exon_number "9";
chr16	StringTie	exon	23695894	23695978	1000	-	.	gene_id "MSTRG.68503"; transcript_id "MSTRG.68503.3"; exon_number "10";
chr16	StringTie	exon	23700539	23700704	1000	-	.	gene_id "MSTRG.68503"; transcript_id "MSTRG.68503.3"; exon_number "11";
chr16	StringTie	exon	23702152	23702273	1000	-	.	gene_id "MSTRG.68503"; transcript_id "MSTRG.68503.3"; exon_number "12";
chr16	StringTie	exon	23702390	23702537	1000	-	.	gene_id "MSTRG.68503"; transcript_id "MSTRG.68503.3"; exon_number "13";
chr16	StringTie	exon	23702624	23702702	1000	-	.	gene_id "MSTRG.68503"; transcript_id "MSTRG.68503.3"; exon_number "14";
chr16	StringTie	exon	23704883	23705147	1000	-	.	gene_id "MSTRG.68503"; transcript_id "MSTRG.68503.3"; exon_number "15";
chr16	StringTie	exon	23706330	23706431	1000	-	.	gene_id "MSTRG.68503"; transcript_id "MSTRG.68503.3"; exon_number "16";
chr16	StringTie	exon	23706754	23706861	1000	-	.	gene_id "MSTRG.68503"; transcript_id "MSTRG.68503.3"; exon_number "17";
chr16	StringTie	exon	23707007	23707079	1000	-	.	gene_id "MSTRG.68503"; transcript_id "MSTRG.68503.3"; exon_number "18";
chr16	StringTie	exon	23709171	23709270	1000	-	.	gene_id "MSTRG.68503"; transcript_id "MSTRG.68503.3"; exon_number "19";
chr16	StringTie	exon	23710172	23710244	1000	-	.	gene_id "MSTRG.68503"; transcript_id "MSTRG.68503.3"; exon_number "20";
chr16	StringTie	exon	23710516	23710549	1000	-	.	gene_id "MSTRG.68503"; transcript_id "MSTRG.68503.3"; exon_number "21";
chr16	StringTie	exon	23710913	23712078	1000	-	.	gene_id "MSTRG.68503"; transcript_id "MSTRG.68503.3"; exon_number "22";
chr16	StringTie	exon	23713095	23713752	1000	-	.	gene_id "MSTRG.68503"; transcript_id "MSTRG.68503.3"; exon_number "23";
chr16	StringTie	transcript	23690262	23713252	1000	-	.	gene_id "MSTRG.68503"; transcript_id "MSTRG.68503.30";
chr16	StringTie	exon	23690262	23691040	1000	-	.	gene_id "MSTRG.68503"; transcript_id "MSTRG.68503.30"; exon_number "1";
chr16	StringTie	exon	23691129	23691196	1000	-	.	gene_id "MSTRG.68503"; transcript_id "MSTRG.68503.30"; exon_number "2";
chr16	StringTie	exon	23691302	23691425	1000	-	.	gene_id "MSTRG.68503"; transcript_id "MSTRG.68503.30"; exon_number "3";
chr16	StringTie	exon	23691963	23692331	1000	-	.	gene_id "MSTRG.68503"; transcript_id "MSTRG.68503.30"; exon_number "4";
chr16	StringTie	exon	23694728	23694927	1000	-	.	gene_id "MSTRG.68503"; transcript_id "MSTRG.68503.30"; exon_number "5";
chr16	StringTie	exon	23695019	23695118	1000	-	.	gene_id "MSTRG.68503"; transcript_id "MSTRG.68503.30"; exon_number "6";
chr16	StringTie	exon	23695200	23695978	1000	-	.	gene_id "MSTRG.68503"; transcript_id "MSTRG.68503.30"; exon_number "7";
chr16	StringTie	exon	23700539	23701114	1000	-	.	gene_id "MSTRG.68503"; transcript_id "MSTRG.68503.30"; exon_number "8";
chr16	StringTie	exon	23702152	23702273	1000	-	.	gene_id "MSTRG.68503"; transcript_id "MSTRG.68503.30"; exon_number "9";
chr16	StringTie	exon	23702390	23702537	1000	-	.	gene_id "MSTRG.68503"; transcript_id "MSTRG.68503.30"; exon_number "10";
chr16	StringTie	exon	23702624	23702702	1000	-	.	gene_id "MSTRG.68503"; transcript_id "MSTRG.68503.30"; exon_number "11";
chr16	StringTie	exon	23704883	23705147	1000	-	.	gene_id "MSTRG.68503"; transcript_id "MSTRG.68503.30"; exon_number "12";
chr16	StringTie	exon	23706330	23706431	1000	-	.	gene_id "MSTRG.68503"; transcript_id "MSTRG.68503.30"; exon_number "13";
chr16	StringTie	exon	23706754	23706861	1000	-	.	gene_id "MSTRG.68503"; transcript_id "MSTRG.68503.30"; exon_number "14";
chr16	StringTie	exon	23707007	23707079	1000	-	.	gene_id "MSTRG.68503"; transcript_id "MSTRG.68503.30"; exon_number "15";
chr16	StringTie	exon	23710172	23710244	1000	-	.	gene_id "MSTRG.68503"; transcript_id "MSTRG.68503.30"; exon_number "16";
chr16	StringTie	exon	23710516	23710549	1000	-	.	gene_id "MSTRG.68503"; transcript_id "MSTRG.68503.30"; exon_number "17";
chr16	StringTie	exon	23710913	23711018	1000	-	.	gene_id "MSTRG.68503"; transcript_id "MSTRG.68503.30"; exon_number "18";
chr16	StringTie	exon	23713095	23713252	1000	-	.	gene_id "MSTRG.68503"; transcript_id "MSTRG.68503.30"; exon_number "19";
chr16	StringTie	transcript	23690262	23713594	1000	-	.	gene_id "MSTRG.68503"; transcript_id "MSTRG.68503.31";
chr16	StringTie	exon	23690262	23691043	1000	-	.	gene_id "MSTRG.68503"; transcript_id "MSTRG.68503.31"; exon_number "1";
chr16	StringTie	exon	23691129	23691196	1000	-	.	gene_id "MSTRG.68503"; transcript_id "MSTRG.68503.31"; exon_number "2";
chr16	StringTie	exon	23691302	23691425	1000	-	.	gene_id "MSTRG.68503"; transcript_id "MSTRG.68503.31"; exon_number "3";
chr16	StringTie	exon	23691963	23692090	1000	-	.	gene_id "MSTRG.68503"; transcript_id "MSTRG.68503.31"; exon_number "4";
chr16	StringTie	exon	23692184	23692303	1000	-	.	gene_id "MSTRG.68503"; transcript_id "MSTRG.68503.31"; exon_number "5";
chr16	StringTie	exon	23694728	23694927	1000	-	.	gene_id "MSTRG.68503"; transcript_id "MSTRG.68503.31"; exon_number "6";
chr16	StringTie	exon	23695019	23695118	1000	-	.	gene_id "MSTRG.68503"; transcript_id "MSTRG.68503.31"; exon_number "7";
chr16	StringTie	exon	23695200	23695389	1000	-	.	gene_id "MSTRG.68503"; transcript_id "MSTRG.68503.31"; exon_number "8";
chr16	StringTie	exon	23695894	23695978	1000	-	.	gene_id "MSTRG.68503"; transcript_id "MSTRG.68503.31"; exon_number "9";
chr16	StringTie	exon	23700539	23701114	1000	-	.	gene_id "MSTRG.68503"; transcript_id "MSTRG.68503.31"; exon_number "10";
chr16	StringTie	exon	23702152	23702273	1000	-	.	gene_id "MSTRG.68503"; transcript_id "MSTRG.68503.31"; exon_number "11";
chr16	StringTie	exon	23702390	23702537	1000	-	.	gene_id "MSTRG.68503"; transcript_id "MSTRG.68503.31"; exon_number "12";
chr16	StringTie	exon	23702624	23702702	1000	-	.	gene_id "MSTRG.68503"; transcript_id "MSTRG.68503.31"; exon_number "13";
chr16	StringTie	exon	23704883	23705147	1000	-	.	gene_id "MSTRG.68503"; transcript_id "MSTRG.68503.31"; exon_number "14";
chr16	StringTie	exon	23706330	23706431	1000	-	.	gene_id "MSTRG.68503"; transcript_id "MSTRG.68503.31"; exon_number "15";
chr16	StringTie	exon	23706754	23706861	1000	-	.	gene_id "MSTRG.68503"; transcript_id "MSTRG.68503.31"; exon_number "16";
chr16	StringTie	exon	23707007	23707079	1000	-	.	gene_id "MSTRG.68503"; transcript_id "MSTRG.68503.31"; exon_number "17";
chr16	StringTie	exon	23710172	23710244	1000	-	.	gene_id "MSTRG.68503"; transcript_id "MSTRG.68503.31"; exon_number "18";
chr16	StringTie	exon	23710516	23710549	1000	-	.	gene_id "MSTRG.68503"; transcript_id "MSTRG.68503.31"; exon_number "19";
chr16	StringTie	exon	23710913	23711018	1000	-	.	gene_id "MSTRG.68503"; transcript_id "MSTRG.68503.31"; exon_number "20";
chr16	StringTie	exon	23711996	23712198	1000	-	.	gene_id "MSTRG.68503"; transcript_id "MSTRG.68503.31"; exon_number "21";
chr16	StringTie	exon	23713095	23713594	1000	-	.	gene_id "MSTRG.68503"; transcript_id "MSTRG.68503.31"; exon_number "22";
chr16	StringTie	transcript	23690262	23713275	1000	-	.	gene_id "MSTRG.68503"; transcript_id "MSTRG.68503.32";
chr16	StringTie	exon	23690262	23691043	1000	-	.	gene_id "MSTRG.68503"; transcript_id "MSTRG.68503.32"; exon_number "1";
chr16	StringTie	exon	23691129	23691196	1000	-	.	gene_id "MSTRG.68503"; transcript_id "MSTRG.68503.32"; exon_number "2";
chr16	StringTie	exon	23691302	23691425	1000	-	.	gene_id "MSTRG.68503"; transcript_id "MSTRG.68503.32"; exon_number "3";
chr16	StringTie	exon	23691963	23692090	1000	-	.	gene_id "MSTRG.68503"; transcript_id "MSTRG.68503.32"; exon_number "4";
chr16	StringTie	exon	23692191	23692331	1000	-	.	gene_id "MSTRG.68503"; transcript_id "MSTRG.68503.32"; exon_number "5";
chr16	StringTie	exon	23694728	23694927	1000	-	.	gene_id "MSTRG.68503"; transcript_id "MSTRG.68503.32"; exon_number "6";
chr16	StringTie	exon	23695019	23695118	1000	-	.	gene_id "MSTRG.68503"; transcript_id "MSTRG.68503.32"; exon_number "7";
chr16	StringTie	exon	23695200	23695389	1000	-	.	gene_id "MSTRG.68503"; transcript_id "MSTRG.68503.32"; exon_number "8";
chr16	StringTie	exon	23695894	23695978	1000	-	.	gene_id "MSTRG.68503"; transcript_id "MSTRG.68503.32"; exon_number "9";
chr16	StringTie	exon	23700539	23700704	1000	-	.	gene_id "MSTRG.68503"; transcript_id "MSTRG.68503.32"; exon_number "10";
chr16	StringTie	exon	23700959	23701114	1000	-	.	gene_id "MSTRG.68503"; transcript_id "MSTRG.68503.32"; exon_number "11";
chr16	StringTie	exon	23702152	23702273	1000	-	.	gene_id "MSTRG.68503"; transcript_id "MSTRG.68503.32"; exon_number "12";
chr16	StringTie	exon	23702390	23702537	1000	-	.	gene_id "MSTRG.68503"; transcript_id "MSTRG.68503.32"; exon_number "13";
chr16	StringTie	exon	23702624	23702702	1000	-	.	gene_id "MSTRG.68503"; transcript_id "MSTRG.68503.32"; exon_number "14";
chr16	StringTie	exon	23704883	23705147	1000	-	.	gene_id "MSTRG.68503"; transcript_id "MSTRG.68503.32"; exon_number "15";
chr16	StringTie	exon	23706330	23706431	1000	-	.	gene_id "MSTRG.68503"; transcript_id "MSTRG.68503.32"; exon_number "16";
chr16	StringTie	exon	23706754	23706861	1000	-	.	gene_id "MSTRG.68503"; transcript_id "MSTRG.68503.32"; exon_number "17";
chr16	StringTie	exon	23707007	23707079	1000	-	.	gene_id "MSTRG.68503"; transcript_id "MSTRG.68503.32"; exon_number "18";
chr16	StringTie	exon	23710172	23710244	1000	-	.	gene_id "MSTRG.68503"; transcript_id "MSTRG.68503.32"; exon_number "19";
chr16	StringTie	exon	23710516	23710549	1000	-	.	gene_id "MSTRG.68503"; transcript_id "MSTRG.68503.32"; exon_number "20";
chr16	StringTie	exon	23710913	23711018	1000	-	.	gene_id "MSTRG.68503"; transcript_id "MSTRG.68503.32"; exon_number "21";
chr16	StringTie	exon	23713095	23713275	1000	-	.	gene_id "MSTRG.68503"; transcript_id "MSTRG.68503.32"; exon_number "22";
chr16	StringTie	transcript	23690262	23713594	1000	-	.	gene_id "MSTRG.68503"; transcript_id "MSTRG.68503.33";
chr16	StringTie	exon	23690262	23691043	1000	-	.	gene_id "MSTRG.68503"; transcript_id "MSTRG.68503.33"; exon_number "1";
chr16	StringTie	exon	23691129	23691196	1000	-	.	gene_id "MSTRG.68503"; transcript_id "MSTRG.68503.33"; exon_number "2";
chr16	StringTie	exon	23691302	23691425	1000	-	.	gene_id "MSTRG.68503"; transcript_id "MSTRG.68503.33"; exon_number "3";
chr16	StringTie	exon	23691963	23692090	1000	-	.	gene_id "MSTRG.68503"; transcript_id "MSTRG.68503.33"; exon_number "4";
chr16	StringTie	exon	23692184	23692331	1000	-	.	gene_id "MSTRG.68503"; transcript_id "MSTRG.68503.33"; exon_number "5";
chr16	StringTie	exon	23694728	23694927	1000	-	.	gene_id "MSTRG.68503"; transcript_id "MSTRG.68503.33"; exon_number "6";
chr16	StringTie	exon	23695019	23695118	1000	-	.	gene_id "MSTRG.68503"; transcript_id "MSTRG.68503.33"; exon_number "7";
chr16	StringTie	exon	23695200	23695389	1000	-	.	gene_id "MSTRG.68503"; transcript_id "MSTRG.68503.33"; exon_number "8";
chr16	StringTie	exon	23695894	23695978	1000	-	.	gene_id "MSTRG.68503"; transcript_id "MSTRG.68503.33"; exon_number "9";
chr16	StringTie	exon	23700539	23700704	1000	-	.	gene_id "MSTRG.68503"; transcript_id "MSTRG.68503.33"; exon_number "10";
chr16	StringTie	exon	23700963	23701114	1000	-	.	gene_id "MSTRG.68503"; transcript_id "MSTRG.68503.33"; exon_number "11";
chr16	StringTie	exon	23702152	23702273	1000	-	.	gene_id "MSTRG.68503"; transcript_id "MSTRG.68503.33"; exon_number "12";
chr16	StringTie	exon	23702390	23702537	1000	-	.	gene_id "MSTRG.68503"; transcript_id "MSTRG.68503.33"; exon_number "13";
chr16	StringTie	exon	23702624	23702702	1000	-	.	gene_id "MSTRG.68503"; transcript_id "MSTRG.68503.33"; exon_number "14";
chr16	StringTie	exon	23704883	23705147	1000	-	.	gene_id "MSTRG.68503"; transcript_id "MSTRG.68503.33"; exon_number "15";
chr16	StringTie	exon	23706330	23706431	1000	-	.	gene_id "MSTRG.68503"; transcript_id "MSTRG.68503.33"; exon_number "16";
chr16	StringTie	exon	23706754	23706861	1000	-	.	gene_id "MSTRG.68503"; transcript_id "MSTRG.68503.33"; exon_number "17";
chr16	StringTie	exon	23707007	23707079	1000	-	.	gene_id "MSTRG.68503"; transcript_id "MSTRG.68503.33"; exon_number "18";
chr16	StringTie	exon	23709171	23709270	1000	-	.	gene_id "MSTRG.68503"; transcript_id "MSTRG.68503.33"; exon_number "19";
chr16	StringTie	exon	23710172	23710244	1000	-	.	gene_id "MSTRG.68503"; transcript_id "MSTRG.68503.33"; exon_number "20";
chr16	StringTie	exon	23710516	23710549	1000	-	.	gene_id "MSTRG.68503"; transcript_id "MSTRG.68503.33"; exon_number "21";
chr16	StringTie	exon	23710913	23711018	1000	-	.	gene_id "MSTRG.68503"; transcript_id "MSTRG.68503.33"; exon_number "22";
chr16	StringTie	exon	23711996	23712198	1000	-	.	gene_id "MSTRG.68503"; transcript_id "MSTRG.68503.33"; exon_number "23";
chr16	StringTie	exon	23713095	23713594	1000	-	.	gene_id "MSTRG.68503"; transcript_id "MSTRG.68503.33"; exon_number "24";
chr16	StringTie	transcript	23690263	23713892	1000	-	.	gene_id "MSTRG.68503"; transcript_id "MSTRG.68503.34";
chr16	StringTie	exon	23690263	23691043	1000	-	.	gene_id "MSTRG.68503"; transcript_id "MSTRG.68503.34"; exon_number "1";
chr16	StringTie	exon	23691129	23691196	1000	-	.	gene_id "MSTRG.68503"; transcript_id "MSTRG.68503.34"; exon_number "2";
chr16	StringTie	exon	23691302	23691425	1000	-	.	gene_id "MSTRG.68503"; transcript_id "MSTRG.68503.34"; exon_number "3";
chr16	StringTie	exon	23691963	23692090	1000	-	.	gene_id "MSTRG.68503"; transcript_id "MSTRG.68503.34"; exon_number "4";
chr16	StringTie	exon	23692184	23692303	1000	-	.	gene_id "MSTRG.68503"; transcript_id "MSTRG.68503.34"; exon_number "5";
chr16	StringTie	exon	23694728	23694927	1000	-	.	gene_id "MSTRG.68503"; transcript_id "MSTRG.68503.34"; exon_number "6";
chr16	StringTie	exon	23695019	23695118	1000	-	.	gene_id "MSTRG.68503"; transcript_id "MSTRG.68503.34"; exon_number "7";
chr16	StringTie	exon	23695200	23695389	1000	-	.	gene_id "MSTRG.68503"; transcript_id "MSTRG.68503.34"; exon_number "8";
chr16	StringTie	exon	23695894	23695978	1000	-	.	gene_id "MSTRG.68503"; transcript_id "MSTRG.68503.34"; exon_number "9";
chr16	StringTie	exon	23700539	23701114	1000	-	.	gene_id "MSTRG.68503"; transcript_id "MSTRG.68503.34"; exon_number "10";
chr16	StringTie	exon	23702152	23702273	1000	-	.	gene_id "MSTRG.68503"; transcript_id "MSTRG.68503.34"; exon_number "11";
chr16	StringTie	exon	23702390	23702537	1000	-	.	gene_id "MSTRG.68503"; transcript_id "MSTRG.68503.34"; exon_number "12";
chr16	StringTie	exon	23702624	23702702	1000	-	.	gene_id "MSTRG.68503"; transcript_id "MSTRG.68503.34"; exon_number "13";
chr16	StringTie	exon	23704883	23705147	1000	-	.	gene_id "MSTRG.68503"; transcript_id "MSTRG.68503.34"; exon_number "14";
chr16	StringTie	exon	23706330	23706431	1000	-	.	gene_id "MSTRG.68503"; transcript_id "MSTRG.68503.34"; exon_number "15";
chr16	StringTie	exon	23706754	23706861	1000	-	.	gene_id "MSTRG.68503"; transcript_id "MSTRG.68503.34"; exon_number "16";
chr16	StringTie	exon	23707007	23707079	1000	-	.	gene_id "MSTRG.68503"; transcript_id "MSTRG.68503.34"; exon_number "17";
chr16	StringTie	exon	23709171	23709270	1000	-	.	gene_id "MSTRG.68503"; transcript_id "MSTRG.68503.34"; exon_number "18";
chr16	StringTie	exon	23710172	23710244	1000	-	.	gene_id "MSTRG.68503"; transcript_id "MSTRG.68503.34"; exon_number "19";
chr16	StringTie	exon	23710516	23710549	1000	-	.	gene_id "MSTRG.68503"; transcript_id "MSTRG.68503.34"; exon_number "20";
chr16	StringTie	exon	23710913	23711018	1000	-	.	gene_id "MSTRG.68503"; transcript_id "MSTRG.68503.34"; exon_number "21";
chr16	StringTie	exon	23711996	23712078	1000	-	.	gene_id "MSTRG.68503"; transcript_id "MSTRG.68503.34"; exon_number "22";
chr16	StringTie	exon	23713095	23713892	1000	-	.	gene_id "MSTRG.68503"; transcript_id "MSTRG.68503.34"; exon_number "23";
chr16	StringTie	transcript	23690263	23713621	1000	-	.	gene_id "MSTRG.68503"; transcript_id "MSTRG.68503.35";
chr16	StringTie	exon	23690263	23691043	1000	-	.	gene_id "MSTRG.68503"; transcript_id "MSTRG.68503.35"; exon_number "1";
chr16	StringTie	exon	23691129	23691196	1000	-	.	gene_id "MSTRG.68503"; transcript_id "MSTRG.68503.35"; exon_number "2";
chr16	StringTie	exon	23691302	23691425	1000	-	.	gene_id "MSTRG.68503"; transcript_id "MSTRG.68503.35"; exon_number "3";
chr16	StringTie	exon	23691963	23692331	1000	-	.	gene_id "MSTRG.68503"; transcript_id "MSTRG.68503.35"; exon_number "4";
chr16	StringTie	exon	23694728	23694927	1000	-	.	gene_id "MSTRG.68503"; transcript_id "MSTRG.68503.35"; exon_number "5";
chr16	StringTie	exon	23695019	23695118	1000	-	.	gene_id "MSTRG.68503"; transcript_id "MSTRG.68503.35"; exon_number "6";
chr16	StringTie	exon	23695200	23700632	1000	-	.	gene_id "MSTRG.68503"; transcript_id "MSTRG.68503.35"; exon_number "7";
chr16	StringTie	exon	23700959	23701114	1000	-	.	gene_id "MSTRG.68503"; transcript_id "MSTRG.68503.35"; exon_number "8";
chr16	StringTie	exon	23702152	23702273	1000	-	.	gene_id "MSTRG.68503"; transcript_id "MSTRG.68503.35"; exon_number "9";
chr16	StringTie	exon	23702390	23702537	1000	-	.	gene_id "MSTRG.68503"; transcript_id "MSTRG.68503.35"; exon_number "10";
chr16	StringTie	exon	23702624	23702702	1000	-	.	gene_id "MSTRG.68503"; transcript_id "MSTRG.68503.35"; exon_number "11";
chr16	StringTie	exon	23704883	23705147	1000	-	.	gene_id "MSTRG.68503"; transcript_id "MSTRG.68503.35"; exon_number "12";
chr16	StringTie	exon	23706330	23706431	1000	-	.	gene_id "MSTRG.68503"; transcript_id "MSTRG.68503.35"; exon_number "13";
chr16	StringTie	exon	23706754	23706861	1000	-	.	gene_id "MSTRG.68503"; transcript_id "MSTRG.68503.35"; exon_number "14";
chr16	StringTie	exon	23707007	23707079	1000	-	.	gene_id "MSTRG.68503"; transcript_id "MSTRG.68503.35"; exon_number "15";
chr16	StringTie	exon	23709171	23709270	1000	-	.	gene_id "MSTRG.68503"; transcript_id "MSTRG.68503.35"; exon_number "16";
chr16	StringTie	exon	23710172	23710244	1000	-	.	gene_id "MSTRG.68503"; transcript_id "MSTRG.68503.35"; exon_number "17";
chr16	StringTie	exon	23710516	23710549	1000	-	.	gene_id "MSTRG.68503"; transcript_id "MSTRG.68503.35"; exon_number "18";
chr16	StringTie	exon	23710913	23711018	1000	-	.	gene_id "MSTRG.68503"; transcript_id "MSTRG.68503.35"; exon_number "19";
chr16	StringTie	exon	23711996	23712198	1000	-	.	gene_id "MSTRG.68503"; transcript_id "MSTRG.68503.35"; exon_number "20";
chr16	StringTie	exon	23713095	23713621	1000	-	.	gene_id "MSTRG.68503"; transcript_id "MSTRG.68503.35"; exon_number "21";
chr16	StringTie	transcript	23690263	23713499	1000	-	.	gene_id "MSTRG.68503"; transcript_id "MSTRG.68503.36";
chr16	StringTie	exon	23690263	23691043	1000	-	.	gene_id "MSTRG.68503"; transcript_id "MSTRG.68503.36"; exon_number "1";
chr16	StringTie	exon	23691129	23691196	1000	-	.	gene_id "MSTRG.68503"; transcript_id "MSTRG.68503.36"; exon_number "2";
chr16	StringTie	exon	23691302	23691425	1000	-	.	gene_id "MSTRG.68503"; transcript_id "MSTRG.68503.36"; exon_number "3";
chr16	StringTie	exon	23691963	23692090	1000	-	.	gene_id "MSTRG.68503"; transcript_id "MSTRG.68503.36"; exon_number "4";
chr16	StringTie	exon	23692184	23692303	1000	-	.	gene_id "MSTRG.68503"; transcript_id "MSTRG.68503.36"; exon_number "5";
chr16	StringTie	exon	23694728	23694927	1000	-	.	gene_id "MSTRG.68503"; transcript_id "MSTRG.68503.36"; exon_number "6";
chr16	StringTie	exon	23695019	23695118	1000	-	.	gene_id "MSTRG.68503"; transcript_id "MSTRG.68503.36"; exon_number "7";
chr16	StringTie	exon	23695200	23695389	1000	-	.	gene_id "MSTRG.68503"; transcript_id "MSTRG.68503.36"; exon_number "8";
chr16	StringTie	exon	23695894	23695978	1000	-	.	gene_id "MSTRG.68503"; transcript_id "MSTRG.68503.36"; exon_number "9";
chr16	StringTie	exon	23700539	23700704	1000	-	.	gene_id "MSTRG.68503"; transcript_id "MSTRG.68503.36"; exon_number "10";
chr16	StringTie	exon	23702152	23702273	1000	-	.	gene_id "MSTRG.68503"; transcript_id "MSTRG.68503.36"; exon_number "11";
chr16	StringTie	exon	23702390	23702537	1000	-	.	gene_id "MSTRG.68503"; transcript_id "MSTRG.68503.36"; exon_number "12";
chr16	StringTie	exon	23702624	23702702	1000	-	.	gene_id "MSTRG.68503"; transcript_id "MSTRG.68503.36"; exon_number "13";
chr16	StringTie	exon	23704883	23705147	1000	-	.	gene_id "MSTRG.68503"; transcript_id "MSTRG.68503.36"; exon_number "14";
chr16	StringTie	exon	23706330	23706431	1000	-	.	gene_id "MSTRG.68503"; transcript_id "MSTRG.68503.36"; exon_number "15";
chr16	StringTie	exon	23706754	23706861	1000	-	.	gene_id "MSTRG.68503"; transcript_id "MSTRG.68503.36"; exon_number "16";
chr16	StringTie	exon	23707007	23707079	1000	-	.	gene_id "MSTRG.68503"; transcript_id "MSTRG.68503.36"; exon_number "17";
chr16	StringTie	exon	23709171	23709270	1000	-	.	gene_id "MSTRG.68503"; transcript_id "MSTRG.68503.36"; exon_number "18";
chr16	StringTie	exon	23710172	23710244	1000	-	.	gene_id "MSTRG.68503"; transcript_id "MSTRG.68503.36"; exon_number "19";
chr16	StringTie	exon	23710516	23710549	1000	-	.	gene_id "MSTRG.68503"; transcript_id "MSTRG.68503.36"; exon_number "20";
chr16	StringTie	exon	23710913	23711018	1000	-	.	gene_id "MSTRG.68503"; transcript_id "MSTRG.68503.36"; exon_number "21";
chr16	StringTie	exon	23713095	23713499	1000	-	.	gene_id "MSTRG.68503"; transcript_id "MSTRG.68503.36"; exon_number "22";
chr16	StringTie	transcript	23690263	23713279	1000	-	.	gene_id "MSTRG.68503"; transcript_id "MSTRG.68503.37";
chr16	StringTie	exon	23690263	23691043	1000	-	.	gene_id "MSTRG.68503"; transcript_id "MSTRG.68503.37"; exon_number "1";
chr16	StringTie	exon	23691129	23691196	1000	-	.	gene_id "MSTRG.68503"; transcript_id "MSTRG.68503.37"; exon_number "2";
chr16	StringTie	exon	23691302	23691425	1000	-	.	gene_id "MSTRG.68503"; transcript_id "MSTRG.68503.37"; exon_number "3";
chr16	StringTie	exon	23691963	23692090	1000	-	.	gene_id "MSTRG.68503"; transcript_id "MSTRG.68503.37"; exon_number "4";
chr16	StringTie	exon	23692184	23692331	1000	-	.	gene_id "MSTRG.68503"; transcript_id "MSTRG.68503.37"; exon_number "5";
chr16	StringTie	exon	23694728	23694927	1000	-	.	gene_id "MSTRG.68503"; transcript_id "MSTRG.68503.37"; exon_number "6";
chr16	StringTie	exon	23695019	23695118	1000	-	.	gene_id "MSTRG.68503"; transcript_id "MSTRG.68503.37"; exon_number "7";
chr16	StringTie	exon	23695200	23695389	1000	-	.	gene_id "MSTRG.68503"; transcript_id "MSTRG.68503.37"; exon_number "8";
chr16	StringTie	exon	23695894	23695978	1000	-	.	gene_id "MSTRG.68503"; transcript_id "MSTRG.68503.37"; exon_number "9";
chr16	StringTie	exon	23700539	23701114	1000	-	.	gene_id "MSTRG.68503"; transcript_id "MSTRG.68503.37"; exon_number "10";
chr16	StringTie	exon	23702152	23702273	1000	-	.	gene_id "MSTRG.68503"; transcript_id "MSTRG.68503.37"; exon_number "11";
chr16	StringTie	exon	23702390	23702537	1000	-	.	gene_id "MSTRG.68503"; transcript_id "MSTRG.68503.37"; exon_number "12";
chr16	StringTie	exon	23702624	23702702	1000	-	.	gene_id "MSTRG.68503"; transcript_id "MSTRG.68503.37"; exon_number "13";
chr16	StringTie	exon	23704883	23705147	1000	-	.	gene_id "MSTRG.68503"; transcript_id "MSTRG.68503.37"; exon_number "14";
chr16	StringTie	exon	23706330	23706429	1000	-	.	gene_id "MSTRG.68503"; transcript_id "MSTRG.68503.37"; exon_number "15";
chr16	StringTie	exon	23706754	23706861	1000	-	.	gene_id "MSTRG.68503"; transcript_id "MSTRG.68503.37"; exon_number "16";
chr16	StringTie	exon	23707007	23707079	1000	-	.	gene_id "MSTRG.68503"; transcript_id "MSTRG.68503.37"; exon_number "17";
chr16	StringTie	exon	23709171	23709270	1000	-	.	gene_id "MSTRG.68503"; transcript_id "MSTRG.68503.37"; exon_number "18";
chr16	StringTie	exon	23710172	23710244	1000	-	.	gene_id "MSTRG.68503"; transcript_id "MSTRG.68503.37"; exon_number "19";
chr16	StringTie	exon	23710516	23710549	1000	-	.	gene_id "MSTRG.68503"; transcript_id "MSTRG.68503.37"; exon_number "20";
chr16	StringTie	exon	23710913	23711018	1000	-	.	gene_id "MSTRG.68503"; transcript_id "MSTRG.68503.37"; exon_number "21";
chr16	StringTie	exon	23713095	23713279	1000	-	.	gene_id "MSTRG.68503"; transcript_id "MSTRG.68503.37"; exon_number "22";
chr16	StringTie	transcript	23690263	23713620	1000	-	.	gene_id "MSTRG.68503"; transcript_id "MSTRG.68503.38";
chr16	StringTie	exon	23690263	23691043	1000	-	.	gene_id "MSTRG.68503"; transcript_id "MSTRG.68503.38"; exon_number "1";
chr16	StringTie	exon	23691129	23691196	1000	-	.	gene_id "MSTRG.68503"; transcript_id "MSTRG.68503.38"; exon_number "2";
chr16	StringTie	exon	23691302	23691425	1000	-	.	gene_id "MSTRG.68503"; transcript_id "MSTRG.68503.38"; exon_number "3";
chr16	StringTie	exon	23691963	23692090	1000	-	.	gene_id "MSTRG.68503"; transcript_id "MSTRG.68503.38"; exon_number "4";
chr16	StringTie	exon	23692184	23692331	1000	-	.	gene_id "MSTRG.68503"; transcript_id "MSTRG.68503.38"; exon_number "5";
chr16	StringTie	exon	23694728	23694927	1000	-	.	gene_id "MSTRG.68503"; transcript_id "MSTRG.68503.38"; exon_number "6";
chr16	StringTie	exon	23695019	23695118	1000	-	.	gene_id "MSTRG.68503"; transcript_id "MSTRG.68503.38"; exon_number "7";
chr16	StringTie	exon	23695200	23695389	1000	-	.	gene_id "MSTRG.68503"; transcript_id "MSTRG.68503.38"; exon_number "8";
chr16	StringTie	exon	23695894	23695978	1000	-	.	gene_id "MSTRG.68503"; transcript_id "MSTRG.68503.38"; exon_number "9";
chr16	StringTie	exon	23700539	23700835	1000	-	.	gene_id "MSTRG.68503"; transcript_id "MSTRG.68503.38"; exon_number "10";
chr16	StringTie	exon	23700959	23701114	1000	-	.	gene_id "MSTRG.68503"; transcript_id "MSTRG.68503.38"; exon_number "11";
chr16	StringTie	exon	23702152	23702273	1000	-	.	gene_id "MSTRG.68503"; transcript_id "MSTRG.68503.38"; exon_number "12";
chr16	StringTie	exon	23702390	23702537	1000	-	.	gene_id "MSTRG.68503"; transcript_id "MSTRG.68503.38"; exon_number "13";
chr16	StringTie	exon	23702624	23702702	1000	-	.	gene_id "MSTRG.68503"; transcript_id "MSTRG.68503.38"; exon_number "14";
chr16	StringTie	exon	23704883	23705147	1000	-	.	gene_id "MSTRG.68503"; transcript_id "MSTRG.68503.38"; exon_number "15";
chr16	StringTie	exon	23706330	23706431	1000	-	.	gene_id "MSTRG.68503"; transcript_id "MSTRG.68503.38"; exon_number "16";
chr16	StringTie	exon	23706754	23706861	1000	-	.	gene_id "MSTRG.68503"; transcript_id "MSTRG.68503.38"; exon_number "17";
chr16	StringTie	exon	23707007	23707079	1000	-	.	gene_id "MSTRG.68503"; transcript_id "MSTRG.68503.38"; exon_number "18";
chr16	StringTie	exon	23710172	23710244	1000	-	.	gene_id "MSTRG.68503"; transcript_id "MSTRG.68503.38"; exon_number "19";
chr16	StringTie	exon	23710516	23710549	1000	-	.	gene_id "MSTRG.68503"; transcript_id "MSTRG.68503.38"; exon_number "20";
chr16	StringTie	exon	23710913	23711018	1000	-	.	gene_id "MSTRG.68503"; transcript_id "MSTRG.68503.38"; exon_number "21";
chr16	StringTie	exon	23713095	23713620	1000	-	.	gene_id "MSTRG.68503"; transcript_id "MSTRG.68503.38"; exon_number "22";
chr16	StringTie	transcript	23690265	23713235	1000	-	.	gene_id "MSTRG.68503"; transcript_id "MSTRG.68503.39";
chr16	StringTie	exon	23690265	23691043	1000	-	.	gene_id "MSTRG.68503"; transcript_id "MSTRG.68503.39"; exon_number "1";
chr16	StringTie	exon	23691129	23691196	1000	-	.	gene_id "MSTRG.68503"; transcript_id "MSTRG.68503.39"; exon_number "2";
chr16	StringTie	exon	23691285	23691425	1000	-	.	gene_id "MSTRG.68503"; transcript_id "MSTRG.68503.39"; exon_number "3";
chr16	StringTie	exon	23691963	23692090	1000	-	.	gene_id "MSTRG.68503"; transcript_id "MSTRG.68503.39"; exon_number "4";
chr16	StringTie	exon	23692184	23692331	1000	-	.	gene_id "MSTRG.68503"; transcript_id "MSTRG.68503.39"; exon_number "5";
chr16	StringTie	exon	23694728	23694927	1000	-	.	gene_id "MSTRG.68503"; transcript_id "MSTRG.68503.39"; exon_number "6";
chr16	StringTie	exon	23695019	23695118	1000	-	.	gene_id "MSTRG.68503"; transcript_id "MSTRG.68503.39"; exon_number "7";
chr16	StringTie	exon	23695200	23695389	1000	-	.	gene_id "MSTRG.68503"; transcript_id "MSTRG.68503.39"; exon_number "8";
chr16	StringTie	exon	23695894	23695978	1000	-	.	gene_id "MSTRG.68503"; transcript_id "MSTRG.68503.39"; exon_number "9";
chr16	StringTie	exon	23700539	23700704	1000	-	.	gene_id "MSTRG.68503"; transcript_id "MSTRG.68503.39"; exon_number "10";
chr16	StringTie	exon	23700959	23701114	1000	-	.	gene_id "MSTRG.68503"; transcript_id "MSTRG.68503.39"; exon_number "11";
chr16	StringTie	exon	23702152	23702273	1000	-	.	gene_id "MSTRG.68503"; transcript_id "MSTRG.68503.39"; exon_number "12";
chr16	StringTie	exon	23702390	23702537	1000	-	.	gene_id "MSTRG.68503"; transcript_id "MSTRG.68503.39"; exon_number "13";
chr16	StringTie	exon	23702624	23702702	1000	-	.	gene_id "MSTRG.68503"; transcript_id "MSTRG.68503.39"; exon_number "14";
chr16	StringTie	exon	23704883	23705147	1000	-	.	gene_id "MSTRG.68503"; transcript_id "MSTRG.68503.39"; exon_number "15";
chr16	StringTie	exon	23706330	23706431	1000	-	.	gene_id "MSTRG.68503"; transcript_id "MSTRG.68503.39"; exon_number "16";
chr16	StringTie	exon	23706754	23706861	1000	-	.	gene_id "MSTRG.68503"; transcript_id "MSTRG.68503.39"; exon_number "17";
chr16	StringTie	exon	23707007	23707079	1000	-	.	gene_id "MSTRG.68503"; transcript_id "MSTRG.68503.39"; exon_number "18";
chr16	StringTie	exon	23710172	23710244	1000	-	.	gene_id "MSTRG.68503"; transcript_id "MSTRG.68503.39"; exon_number "19";
chr16	StringTie	exon	23710516	23710549	1000	-	.	gene_id "MSTRG.68503"; transcript_id "MSTRG.68503.39"; exon_number "20";
chr16	StringTie	exon	23710913	23711018	1000	-	.	gene_id "MSTRG.68503"; transcript_id "MSTRG.68503.39"; exon_number "21";
chr16	StringTie	exon	23711996	23712078	1000	-	.	gene_id "MSTRG.68503"; transcript_id "MSTRG.68503.39"; exon_number "22";
chr16	StringTie	exon	23713095	23713235	1000	-	.	gene_id "MSTRG.68503"; transcript_id "MSTRG.68503.39"; exon_number "23";
chr16	StringTie	transcript	23689503	23713726	1000	-	.	gene_id "MSTRG.68503"; transcript_id "MSTRG.68503.4";
chr16	StringTie	exon	23689503	23689640	1000	-	.	gene_id "MSTRG.68503"; transcript_id "MSTRG.68503.4"; exon_number "1";
chr16	StringTie	exon	23689868	23691043	1000	-	.	gene_id "MSTRG.68503"; transcript_id "MSTRG.68503.4"; exon_number "2";
chr16	StringTie	exon	23691129	23691196	1000	-	.	gene_id "MSTRG.68503"; transcript_id "MSTRG.68503.4"; exon_number "3";
chr16	StringTie	exon	23691302	23691425	1000	-	.	gene_id "MSTRG.68503"; transcript_id "MSTRG.68503.4"; exon_number "4";
chr16	StringTie	exon	23691963	23692090	1000	-	.	gene_id "MSTRG.68503"; transcript_id "MSTRG.68503.4"; exon_number "5";
chr16	StringTie	exon	23692184	23692331	1000	-	.	gene_id "MSTRG.68503"; transcript_id "MSTRG.68503.4"; exon_number "6";
chr16	StringTie	exon	23694728	23694927	1000	-	.	gene_id "MSTRG.68503"; transcript_id "MSTRG.68503.4"; exon_number "7";
chr16	StringTie	exon	23695019	23695118	1000	-	.	gene_id "MSTRG.68503"; transcript_id "MSTRG.68503.4"; exon_number "8";
chr16	StringTie	exon	23695200	23695389	1000	-	.	gene_id "MSTRG.68503"; transcript_id "MSTRG.68503.4"; exon_number "9";
chr16	StringTie	exon	23695894	23695978	1000	-	.	gene_id "MSTRG.68503"; transcript_id "MSTRG.68503.4"; exon_number "10";
chr16	StringTie	exon	23700539	23700704	1000	-	.	gene_id "MSTRG.68503"; transcript_id "MSTRG.68503.4"; exon_number "11";
chr16	StringTie	exon	23700959	23701114	1000	-	.	gene_id "MSTRG.68503"; transcript_id "MSTRG.68503.4"; exon_number "12";
chr16	StringTie	exon	23702152	23702273	1000	-	.	gene_id "MSTRG.68503"; transcript_id "MSTRG.68503.4"; exon_number "13";
chr16	StringTie	exon	23702390	23702537	1000	-	.	gene_id "MSTRG.68503"; transcript_id "MSTRG.68503.4"; exon_number "14";
chr16	StringTie	exon	23702624	23702702	1000	-	.	gene_id "MSTRG.68503"; transcript_id "MSTRG.68503.4"; exon_number "15";
chr16	StringTie	exon	23704883	23705147	1000	-	.	gene_id "MSTRG.68503"; transcript_id "MSTRG.68503.4"; exon_number "16";
chr16	StringTie	exon	23706330	23706431	1000	-	.	gene_id "MSTRG.68503"; transcript_id "MSTRG.68503.4"; exon_number "17";
chr16	StringTie	exon	23706754	23706861	1000	-	.	gene_id "MSTRG.68503"; transcript_id "MSTRG.68503.4"; exon_number "18";
chr16	StringTie	exon	23707007	23707079	1000	-	.	gene_id "MSTRG.68503"; transcript_id "MSTRG.68503.4"; exon_number "19";
chr16	StringTie	exon	23709171	23709270	1000	-	.	gene_id "MSTRG.68503"; transcript_id "MSTRG.68503.4"; exon_number "20";
chr16	StringTie	exon	23710172	23710244	1000	-	.	gene_id "MSTRG.68503"; transcript_id "MSTRG.68503.4"; exon_number "21";
chr16	StringTie	exon	23710516	23710549	1000	-	.	gene_id "MSTRG.68503"; transcript_id "MSTRG.68503.4"; exon_number "22";
chr16	StringTie	exon	23710913	23711018	1000	-	.	gene_id "MSTRG.68503"; transcript_id "MSTRG.68503.4"; exon_number "23";
chr16	StringTie	exon	23713095	23713726	1000	-	.	gene_id "MSTRG.68503"; transcript_id "MSTRG.68503.4"; exon_number "24";
chr16	StringTie	transcript	23690265	23713252	1000	-	.	gene_id "MSTRG.68503"; transcript_id "MSTRG.68503.40";
chr16	StringTie	exon	23690265	23691043	1000	-	.	gene_id "MSTRG.68503"; transcript_id "MSTRG.68503.40"; exon_number "1";
chr16	StringTie	exon	23691129	23691196	1000	-	.	gene_id "MSTRG.68503"; transcript_id "MSTRG.68503.40"; exon_number "2";
chr16	StringTie	exon	23691302	23691425	1000	-	.	gene_id "MSTRG.68503"; transcript_id "MSTRG.68503.40"; exon_number "3";
chr16	StringTie	exon	23691963	23692090	1000	-	.	gene_id "MSTRG.68503"; transcript_id "MSTRG.68503.40"; exon_number "4";
chr16	StringTie	exon	23692184	23692331	1000	-	.	gene_id "MSTRG.68503"; transcript_id "MSTRG.68503.40"; exon_number "5";
chr16	StringTie	exon	23694728	23694927	1000	-	.	gene_id "MSTRG.68503"; transcript_id "MSTRG.68503.40"; exon_number "6";
chr16	StringTie	exon	23695019	23695118	1000	-	.	gene_id "MSTRG.68503"; transcript_id "MSTRG.68503.40"; exon_number "7";
chr16	StringTie	exon	23695200	23695389	1000	-	.	gene_id "MSTRG.68503"; transcript_id "MSTRG.68503.40"; exon_number "8";
chr16	StringTie	exon	23695894	23695978	1000	-	.	gene_id "MSTRG.68503"; transcript_id "MSTRG.68503.40"; exon_number "9";
chr16	StringTie	exon	23700539	23701114	1000	-	.	gene_id "MSTRG.68503"; transcript_id "MSTRG.68503.40"; exon_number "10";
chr16	StringTie	exon	23702152	23702273	1000	-	.	gene_id "MSTRG.68503"; transcript_id "MSTRG.68503.40"; exon_number "11";
chr16	StringTie	exon	23702390	23702537	1000	-	.	gene_id "MSTRG.68503"; transcript_id "MSTRG.68503.40"; exon_number "12";
chr16	StringTie	exon	23702624	23702702	1000	-	.	gene_id "MSTRG.68503"; transcript_id "MSTRG.68503.40"; exon_number "13";
chr16	StringTie	exon	23704883	23705163	1000	-	.	gene_id "MSTRG.68503"; transcript_id "MSTRG.68503.40"; exon_number "14";
chr16	StringTie	exon	23706330	23706431	1000	-	.	gene_id "MSTRG.68503"; transcript_id "MSTRG.68503.40"; exon_number "15";
chr16	StringTie	exon	23706754	23706861	1000	-	.	gene_id "MSTRG.68503"; transcript_id "MSTRG.68503.40"; exon_number "16";
chr16	StringTie	exon	23707007	23707079	1000	-	.	gene_id "MSTRG.68503"; transcript_id "MSTRG.68503.40"; exon_number "17";
chr16	StringTie	exon	23710172	23710244	1000	-	.	gene_id "MSTRG.68503"; transcript_id "MSTRG.68503.40"; exon_number "18";
chr16	StringTie	exon	23710516	23710549	1000	-	.	gene_id "MSTRG.68503"; transcript_id "MSTRG.68503.40"; exon_number "19";
chr16	StringTie	exon	23710913	23711018	1000	-	.	gene_id "MSTRG.68503"; transcript_id "MSTRG.68503.40"; exon_number "20";
chr16	StringTie	exon	23713095	23713252	1000	-	.	gene_id "MSTRG.68503"; transcript_id "MSTRG.68503.40"; exon_number "21";
chr16	StringTie	transcript	23690265	23713270	1000	-	.	gene_id "MSTRG.68503"; transcript_id "MSTRG.68503.41";
chr16	StringTie	exon	23690265	23691043	1000	-	.	gene_id "MSTRG.68503"; transcript_id "MSTRG.68503.41"; exon_number "1";
chr16	StringTie	exon	23691129	23691196	1000	-	.	gene_id "MSTRG.68503"; transcript_id "MSTRG.68503.41"; exon_number "2";
chr16	StringTie	exon	23691285	23691425	1000	-	.	gene_id "MSTRG.68503"; transcript_id "MSTRG.68503.41"; exon_number "3";
chr16	StringTie	exon	23691963	23692090	1000	-	.	gene_id "MSTRG.68503"; transcript_id "MSTRG.68503.41"; exon_number "4";
chr16	StringTie	exon	23692184	23692331	1000	-	.	gene_id "MSTRG.68503"; transcript_id "MSTRG.68503.41"; exon_number "5";
chr16	StringTie	exon	23694728	23694927	1000	-	.	gene_id "MSTRG.68503"; transcript_id "MSTRG.68503.41"; exon_number "6";
chr16	StringTie	exon	23695019	23695118	1000	-	.	gene_id "MSTRG.68503"; transcript_id "MSTRG.68503.41"; exon_number "7";
chr16	StringTie	exon	23695200	23695389	1000	-	.	gene_id "MSTRG.68503"; transcript_id "MSTRG.68503.41"; exon_number "8";
chr16	StringTie	exon	23695894	23695978	1000	-	.	gene_id "MSTRG.68503"; transcript_id "MSTRG.68503.41"; exon_number "9";
chr16	StringTie	exon	23700539	23701114	1000	-	.	gene_id "MSTRG.68503"; transcript_id "MSTRG.68503.41"; exon_number "10";
chr16	StringTie	exon	23702152	23702273	1000	-	.	gene_id "MSTRG.68503"; transcript_id "MSTRG.68503.41"; exon_number "11";
chr16	StringTie	exon	23702390	23702537	1000	-	.	gene_id "MSTRG.68503"; transcript_id "MSTRG.68503.41"; exon_number "12";
chr16	StringTie	exon	23702624	23702702	1000	-	.	gene_id "MSTRG.68503"; transcript_id "MSTRG.68503.41"; exon_number "13";
chr16	StringTie	exon	23704883	23705147	1000	-	.	gene_id "MSTRG.68503"; transcript_id "MSTRG.68503.41"; exon_number "14";
chr16	StringTie	exon	23706330	23706431	1000	-	.	gene_id "MSTRG.68503"; transcript_id "MSTRG.68503.41"; exon_number "15";
chr16	StringTie	exon	23706754	23706861	1000	-	.	gene_id "MSTRG.68503"; transcript_id "MSTRG.68503.41"; exon_number "16";
chr16	StringTie	exon	23707007	23707079	1000	-	.	gene_id "MSTRG.68503"; transcript_id "MSTRG.68503.41"; exon_number "17";
chr16	StringTie	exon	23710172	23710244	1000	-	.	gene_id "MSTRG.68503"; transcript_id "MSTRG.68503.41"; exon_number "18";
chr16	StringTie	exon	23710516	23710549	1000	-	.	gene_id "MSTRG.68503"; transcript_id "MSTRG.68503.41"; exon_number "19";
chr16	StringTie	exon	23710913	23711018	1000	-	.	gene_id "MSTRG.68503"; transcript_id "MSTRG.68503.41"; exon_number "20";
chr16	StringTie	exon	23711267	23712078	1000	-	.	gene_id "MSTRG.68503"; transcript_id "MSTRG.68503.41"; exon_number "21";
chr16	StringTie	exon	23713095	23713270	1000	-	.	gene_id "MSTRG.68503"; transcript_id "MSTRG.68503.41"; exon_number "22";
chr16	StringTie	transcript	23690265	23713233	1000	-	.	gene_id "MSTRG.68503"; transcript_id "MSTRG.68503.42";
chr16	StringTie	exon	23690265	23691043	1000	-	.	gene_id "MSTRG.68503"; transcript_id "MSTRG.68503.42"; exon_number "1";
chr16	StringTie	exon	23691129	23691196	1000	-	.	gene_id "MSTRG.68503"; transcript_id "MSTRG.68503.42"; exon_number "2";
chr16	StringTie	exon	23691302	23691425	1000	-	.	gene_id "MSTRG.68503"; transcript_id "MSTRG.68503.42"; exon_number "3";
chr16	StringTie	exon	23691963	23692090	1000	-	.	gene_id "MSTRG.68503"; transcript_id "MSTRG.68503.42"; exon_number "4";
chr16	StringTie	exon	23692184	23692303	1000	-	.	gene_id "MSTRG.68503"; transcript_id "MSTRG.68503.42"; exon_number "5";
chr16	StringTie	exon	23694728	23694927	1000	-	.	gene_id "MSTRG.68503"; transcript_id "MSTRG.68503.42"; exon_number "6";
chr16	StringTie	exon	23695019	23695118	1000	-	.	gene_id "MSTRG.68503"; transcript_id "MSTRG.68503.42"; exon_number "7";
chr16	StringTie	exon	23695200	23695389	1000	-	.	gene_id "MSTRG.68503"; transcript_id "MSTRG.68503.42"; exon_number "8";
chr16	StringTie	exon	23695894	23695978	1000	-	.	gene_id "MSTRG.68503"; transcript_id "MSTRG.68503.42"; exon_number "9";
chr16	StringTie	exon	23700539	23700704	1000	-	.	gene_id "MSTRG.68503"; transcript_id "MSTRG.68503.42"; exon_number "10";
chr16	StringTie	exon	23700959	23701114	1000	-	.	gene_id "MSTRG.68503"; transcript_id "MSTRG.68503.42"; exon_number "11";
chr16	StringTie	exon	23702152	23702273	1000	-	.	gene_id "MSTRG.68503"; transcript_id "MSTRG.68503.42"; exon_number "12";
chr16	StringTie	exon	23702390	23702537	1000	-	.	gene_id "MSTRG.68503"; transcript_id "MSTRG.68503.42"; exon_number "13";
chr16	StringTie	exon	23702624	23702702	1000	-	.	gene_id "MSTRG.68503"; transcript_id "MSTRG.68503.42"; exon_number "14";
chr16	StringTie	exon	23704883	23705147	1000	-	.	gene_id "MSTRG.68503"; transcript_id "MSTRG.68503.42"; exon_number "15";
chr16	StringTie	exon	23706330	23706431	1000	-	.	gene_id "MSTRG.68503"; transcript_id "MSTRG.68503.42"; exon_number "16";
chr16	StringTie	exon	23706754	23706861	1000	-	.	gene_id "MSTRG.68503"; transcript_id "MSTRG.68503.42"; exon_number "17";
chr16	StringTie	exon	23707007	23707079	1000	-	.	gene_id "MSTRG.68503"; transcript_id "MSTRG.68503.42"; exon_number "18";
chr16	StringTie	exon	23710172	23710244	1000	-	.	gene_id "MSTRG.68503"; transcript_id "MSTRG.68503.42"; exon_number "19";
chr16	StringTie	exon	23710516	23710549	1000	-	.	gene_id "MSTRG.68503"; transcript_id "MSTRG.68503.42"; exon_number "20";
chr16	StringTie	exon	23710913	23711018	1000	-	.	gene_id "MSTRG.68503"; transcript_id "MSTRG.68503.42"; exon_number "21";
chr16	StringTie	exon	23711996	23712198	1000	-	.	gene_id "MSTRG.68503"; transcript_id "MSTRG.68503.42"; exon_number "22";
chr16	StringTie	exon	23713095	23713233	1000	-	.	gene_id "MSTRG.68503"; transcript_id "MSTRG.68503.42"; exon_number "23";
chr16	StringTie	transcript	23690267	23705119	1000	-	.	gene_id "MSTRG.68503"; transcript_id "MSTRG.68503.43";
chr16	StringTie	exon	23690267	23691043	1000	-	.	gene_id "MSTRG.68503"; transcript_id "MSTRG.68503.43"; exon_number "1";
chr16	StringTie	exon	23691129	23691196	1000	-	.	gene_id "MSTRG.68503"; transcript_id "MSTRG.68503.43"; exon_number "2";
chr16	StringTie	exon	23691302	23691425	1000	-	.	gene_id "MSTRG.68503"; transcript_id "MSTRG.68503.43"; exon_number "3";
chr16	StringTie	exon	23691963	23692090	1000	-	.	gene_id "MSTRG.68503"; transcript_id "MSTRG.68503.43"; exon_number "4";
chr16	StringTie	exon	23692184	23692331	1000	-	.	gene_id "MSTRG.68503"; transcript_id "MSTRG.68503.43"; exon_number "5";
chr16	StringTie	exon	23694728	23694927	1000	-	.	gene_id "MSTRG.68503"; transcript_id "MSTRG.68503.43"; exon_number "6";
chr16	StringTie	exon	23695019	23695118	1000	-	.	gene_id "MSTRG.68503"; transcript_id "MSTRG.68503.43"; exon_number "7";
chr16	StringTie	exon	23695200	23695389	1000	-	.	gene_id "MSTRG.68503"; transcript_id "MSTRG.68503.43"; exon_number "8";
chr16	StringTie	exon	23700539	23700704	1000	-	.	gene_id "MSTRG.68503"; transcript_id "MSTRG.68503.43"; exon_number "9";
chr16	StringTie	exon	23702152	23702537	1000	-	.	gene_id "MSTRG.68503"; transcript_id "MSTRG.68503.43"; exon_number "10";
chr16	StringTie	exon	23702624	23702702	1000	-	.	gene_id "MSTRG.68503"; transcript_id "MSTRG.68503.43"; exon_number "11";
chr16	StringTie	exon	23704883	23705119	1000	-	.	gene_id "MSTRG.68503"; transcript_id "MSTRG.68503.43"; exon_number "12";
chr16	StringTie	transcript	23690267	23713248	1000	-	.	gene_id "MSTRG.68503"; transcript_id "MSTRG.68503.44";
chr16	StringTie	exon	23690267	23691043	1000	-	.	gene_id "MSTRG.68503"; transcript_id "MSTRG.68503.44"; exon_number "1";
chr16	StringTie	exon	23691129	23691196	1000	-	.	gene_id "MSTRG.68503"; transcript_id "MSTRG.68503.44"; exon_number "2";
chr16	StringTie	exon	23691302	23691425	1000	-	.	gene_id "MSTRG.68503"; transcript_id "MSTRG.68503.44"; exon_number "3";
chr16	StringTie	exon	23691963	23692090	1000	-	.	gene_id "MSTRG.68503"; transcript_id "MSTRG.68503.44"; exon_number "4";
chr16	StringTie	exon	23692184	23692331	1000	-	.	gene_id "MSTRG.68503"; transcript_id "MSTRG.68503.44"; exon_number "5";
chr16	StringTie	exon	23694728	23694927	1000	-	.	gene_id "MSTRG.68503"; transcript_id "MSTRG.68503.44"; exon_number "6";
chr16	StringTie	exon	23695019	23695118	1000	-	.	gene_id "MSTRG.68503"; transcript_id "MSTRG.68503.44"; exon_number "7";
chr16	StringTie	exon	23695200	23695389	1000	-	.	gene_id "MSTRG.68503"; transcript_id "MSTRG.68503.44"; exon_number "8";
chr16	StringTie	exon	23695894	23695978	1000	-	.	gene_id "MSTRG.68503"; transcript_id "MSTRG.68503.44"; exon_number "9";
chr16	StringTie	exon	23700539	23700704	1000	-	.	gene_id "MSTRG.68503"; transcript_id "MSTRG.68503.44"; exon_number "10";
chr16	StringTie	exon	23700959	23701114	1000	-	.	gene_id "MSTRG.68503"; transcript_id "MSTRG.68503.44"; exon_number "11";
chr16	StringTie	exon	23702152	23702273	1000	-	.	gene_id "MSTRG.68503"; transcript_id "MSTRG.68503.44"; exon_number "12";
chr16	StringTie	exon	23702390	23702537	1000	-	.	gene_id "MSTRG.68503"; transcript_id "MSTRG.68503.44"; exon_number "13";
chr16	StringTie	exon	23702624	23702702	1000	-	.	gene_id "MSTRG.68503"; transcript_id "MSTRG.68503.44"; exon_number "14";
chr16	StringTie	exon	23704883	23705147	1000	-	.	gene_id "MSTRG.68503"; transcript_id "MSTRG.68503.44"; exon_number "15";
chr16	StringTie	exon	23706330	23706431	1000	-	.	gene_id "MSTRG.68503"; transcript_id "MSTRG.68503.44"; exon_number "16";
chr16	StringTie	exon	23706754	23706861	1000	-	.	gene_id "MSTRG.68503"; transcript_id "MSTRG.68503.44"; exon_number "17";
chr16	StringTie	exon	23707007	23707079	1000	-	.	gene_id "MSTRG.68503"; transcript_id "MSTRG.68503.44"; exon_number "18";
chr16	StringTie	exon	23710172	23710244	1000	-	.	gene_id "MSTRG.68503"; transcript_id "MSTRG.68503.44"; exon_number "19";
chr16	StringTie	exon	23710516	23710549	1000	-	.	gene_id "MSTRG.68503"; transcript_id "MSTRG.68503.44"; exon_number "20";
chr16	StringTie	exon	23710913	23711018	1000	-	.	gene_id "MSTRG.68503"; transcript_id "MSTRG.68503.44"; exon_number "21";
chr16	StringTie	exon	23711267	23712198	1000	-	.	gene_id "MSTRG.68503"; transcript_id "MSTRG.68503.44"; exon_number "22";
chr16	StringTie	exon	23713095	23713248	1000	-	.	gene_id "MSTRG.68503"; transcript_id "MSTRG.68503.44"; exon_number "23";
chr16	StringTie	transcript	23690268	23713621	1000	-	.	gene_id "MSTRG.68503"; transcript_id "MSTRG.68503.45";
chr16	StringTie	exon	23690268	23691043	1000	-	.	gene_id "MSTRG.68503"; transcript_id "MSTRG.68503.45"; exon_number "1";
chr16	StringTie	exon	23691129	23691196	1000	-	.	gene_id "MSTRG.68503"; transcript_id "MSTRG.68503.45"; exon_number "2";
chr16	StringTie	exon	23691302	23691425	1000	-	.	gene_id "MSTRG.68503"; transcript_id "MSTRG.68503.45"; exon_number "3";
chr16	StringTie	exon	23691963	23692090	1000	-	.	gene_id "MSTRG.68503"; transcript_id "MSTRG.68503.45"; exon_number "4";
chr16	StringTie	exon	23692184	23692331	1000	-	.	gene_id "MSTRG.68503"; transcript_id "MSTRG.68503.45"; exon_number "5";
chr16	StringTie	exon	23694728	23694927	1000	-	.	gene_id "MSTRG.68503"; transcript_id "MSTRG.68503.45"; exon_number "6";
chr16	StringTie	exon	23695019	23695118	1000	-	.	gene_id "MSTRG.68503"; transcript_id "MSTRG.68503.45"; exon_number "7";
chr16	StringTie	exon	23695200	23695389	1000	-	.	gene_id "MSTRG.68503"; transcript_id "MSTRG.68503.45"; exon_number "8";
chr16	StringTie	exon	23695894	23695978	1000	-	.	gene_id "MSTRG.68503"; transcript_id "MSTRG.68503.45"; exon_number "9";
chr16	StringTie	exon	23700539	23701114	1000	-	.	gene_id "MSTRG.68503"; transcript_id "MSTRG.68503.45"; exon_number "10";
chr16	StringTie	exon	23702152	23702273	1000	-	.	gene_id "MSTRG.68503"; transcript_id "MSTRG.68503.45"; exon_number "11";
chr16	StringTie	exon	23702390	23702537	1000	-	.	gene_id "MSTRG.68503"; transcript_id "MSTRG.68503.45"; exon_number "12";
chr16	StringTie	exon	23702624	23702702	1000	-	.	gene_id "MSTRG.68503"; transcript_id "MSTRG.68503.45"; exon_number "13";
chr16	StringTie	exon	23704883	23705147	1000	-	.	gene_id "MSTRG.68503"; transcript_id "MSTRG.68503.45"; exon_number "14";
chr16	StringTie	exon	23706330	23706431	1000	-	.	gene_id "MSTRG.68503"; transcript_id "MSTRG.68503.45"; exon_number "15";
chr16	StringTie	exon	23706754	23706861	1000	-	.	gene_id "MSTRG.68503"; transcript_id "MSTRG.68503.45"; exon_number "16";
chr16	StringTie	exon	23707007	23707079	1000	-	.	gene_id "MSTRG.68503"; transcript_id "MSTRG.68503.45"; exon_number "17";
chr16	StringTie	exon	23709171	23709293	1000	-	.	gene_id "MSTRG.68503"; transcript_id "MSTRG.68503.45"; exon_number "18";
chr16	StringTie	exon	23710172	23710244	1000	-	.	gene_id "MSTRG.68503"; transcript_id "MSTRG.68503.45"; exon_number "19";
chr16	StringTie	exon	23710516	23710549	1000	-	.	gene_id "MSTRG.68503"; transcript_id "MSTRG.68503.45"; exon_number "20";
chr16	StringTie	exon	23710913	23711018	1000	-	.	gene_id "MSTRG.68503"; transcript_id "MSTRG.68503.45"; exon_number "21";
chr16	StringTie	exon	23713095	23713621	1000	-	.	gene_id "MSTRG.68503"; transcript_id "MSTRG.68503.45"; exon_number "22";
chr16	StringTie	transcript	23690269	23713277	1000	-	.	gene_id "MSTRG.68503"; transcript_id "MSTRG.68503.46";
chr16	StringTie	exon	23690269	23691043	1000	-	.	gene_id "MSTRG.68503"; transcript_id "MSTRG.68503.46"; exon_number "1";
chr16	StringTie	exon	23691129	23691196	1000	-	.	gene_id "MSTRG.68503"; transcript_id "MSTRG.68503.46"; exon_number "2";
chr16	StringTie	exon	23691302	23691425	1000	-	.	gene_id "MSTRG.68503"; transcript_id "MSTRG.68503.46"; exon_number "3";
chr16	StringTie	exon	23691963	23692090	1000	-	.	gene_id "MSTRG.68503"; transcript_id "MSTRG.68503.46"; exon_number "4";
chr16	StringTie	exon	23692184	23692303	1000	-	.	gene_id "MSTRG.68503"; transcript_id "MSTRG.68503.46"; exon_number "5";
chr16	StringTie	exon	23694728	23694927	1000	-	.	gene_id "MSTRG.68503"; transcript_id "MSTRG.68503.46"; exon_number "6";
chr16	StringTie	exon	23695019	23695118	1000	-	.	gene_id "MSTRG.68503"; transcript_id "MSTRG.68503.46"; exon_number "7";
chr16	StringTie	exon	23695200	23695389	1000	-	.	gene_id "MSTRG.68503"; transcript_id "MSTRG.68503.46"; exon_number "8";
chr16	StringTie	exon	23695894	23695978	1000	-	.	gene_id "MSTRG.68503"; transcript_id "MSTRG.68503.46"; exon_number "9";
chr16	StringTie	exon	23700539	23700704	1000	-	.	gene_id "MSTRG.68503"; transcript_id "MSTRG.68503.46"; exon_number "10";
chr16	StringTie	exon	23700963	23701114	1000	-	.	gene_id "MSTRG.68503"; transcript_id "MSTRG.68503.46"; exon_number "11";
chr16	StringTie	exon	23702152	23702273	1000	-	.	gene_id "MSTRG.68503"; transcript_id "MSTRG.68503.46"; exon_number "12";
chr16	StringTie	exon	23702390	23702537	1000	-	.	gene_id "MSTRG.68503"; transcript_id "MSTRG.68503.46"; exon_number "13";
chr16	StringTie	exon	23702624	23702702	1000	-	.	gene_id "MSTRG.68503"; transcript_id "MSTRG.68503.46"; exon_number "14";
chr16	StringTie	exon	23704883	23705147	1000	-	.	gene_id "MSTRG.68503"; transcript_id "MSTRG.68503.46"; exon_number "15";
chr16	StringTie	exon	23706330	23706431	1000	-	.	gene_id "MSTRG.68503"; transcript_id "MSTRG.68503.46"; exon_number "16";
chr16	StringTie	exon	23706754	23706861	1000	-	.	gene_id "MSTRG.68503"; transcript_id "MSTRG.68503.46"; exon_number "17";
chr16	StringTie	exon	23707007	23707079	1000	-	.	gene_id "MSTRG.68503"; transcript_id "MSTRG.68503.46"; exon_number "18";
chr16	StringTie	exon	23710172	23710244	1000	-	.	gene_id "MSTRG.68503"; transcript_id "MSTRG.68503.46"; exon_number "19";
chr16	StringTie	exon	23710516	23710549	1000	-	.	gene_id "MSTRG.68503"; transcript_id "MSTRG.68503.46"; exon_number "20";
chr16	StringTie	exon	23710913	23711018	1000	-	.	gene_id "MSTRG.68503"; transcript_id "MSTRG.68503.46"; exon_number "21";
chr16	StringTie	exon	23713095	23713277	1000	-	.	gene_id "MSTRG.68503"; transcript_id "MSTRG.68503.46"; exon_number "22";
chr16	StringTie	transcript	23690273	23713268	1000	-	.	gene_id "MSTRG.68503"; transcript_id "MSTRG.68503.47";
chr16	StringTie	exon	23690273	23691043	1000	-	.	gene_id "MSTRG.68503"; transcript_id "MSTRG.68503.47"; exon_number "1";
chr16	StringTie	exon	23691129	23691170	1000	-	.	gene_id "MSTRG.68503"; transcript_id "MSTRG.68503.47"; exon_number "2";
chr16	StringTie	exon	23691302	23691425	1000	-	.	gene_id "MSTRG.68503"; transcript_id "MSTRG.68503.47"; exon_number "3";
chr16	StringTie	exon	23691963	23692090	1000	-	.	gene_id "MSTRG.68503"; transcript_id "MSTRG.68503.47"; exon_number "4";
chr16	StringTie	exon	23692184	23692331	1000	-	.	gene_id "MSTRG.68503"; transcript_id "MSTRG.68503.47"; exon_number "5";
chr16	StringTie	exon	23694728	23694927	1000	-	.	gene_id "MSTRG.68503"; transcript_id "MSTRG.68503.47"; exon_number "6";
chr16	StringTie	exon	23695019	23695118	1000	-	.	gene_id "MSTRG.68503"; transcript_id "MSTRG.68503.47"; exon_number "7";
chr16	StringTie	exon	23695200	23695389	1000	-	.	gene_id "MSTRG.68503"; transcript_id "MSTRG.68503.47"; exon_number "8";
chr16	StringTie	exon	23695894	23695978	1000	-	.	gene_id "MSTRG.68503"; transcript_id "MSTRG.68503.47"; exon_number "9";
chr16	StringTie	exon	23700539	23700704	1000	-	.	gene_id "MSTRG.68503"; transcript_id "MSTRG.68503.47"; exon_number "10";
chr16	StringTie	exon	23700959	23701114	1000	-	.	gene_id "MSTRG.68503"; transcript_id "MSTRG.68503.47"; exon_number "11";
chr16	StringTie	exon	23702152	23702273	1000	-	.	gene_id "MSTRG.68503"; transcript_id "MSTRG.68503.47"; exon_number "12";
chr16	StringTie	exon	23702390	23702537	1000	-	.	gene_id "MSTRG.68503"; transcript_id "MSTRG.68503.47"; exon_number "13";
chr16	StringTie	exon	23702624	23702702	1000	-	.	gene_id "MSTRG.68503"; transcript_id "MSTRG.68503.47"; exon_number "14";
chr16	StringTie	exon	23704883	23705147	1000	-	.	gene_id "MSTRG.68503"; transcript_id "MSTRG.68503.47"; exon_number "15";
chr16	StringTie	exon	23706330	23706431	1000	-	.	gene_id "MSTRG.68503"; transcript_id "MSTRG.68503.47"; exon_number "16";
chr16	StringTie	exon	23706754	23706861	1000	-	.	gene_id "MSTRG.68503"; transcript_id "MSTRG.68503.47"; exon_number "17";
chr16	StringTie	exon	23707007	23707079	1000	-	.	gene_id "MSTRG.68503"; transcript_id "MSTRG.68503.47"; exon_number "18";
chr16	StringTie	exon	23710172	23710244	1000	-	.	gene_id "MSTRG.68503"; transcript_id "MSTRG.68503.47"; exon_number "19";
chr16	StringTie	exon	23710516	23710549	1000	-	.	gene_id "MSTRG.68503"; transcript_id "MSTRG.68503.47"; exon_number "20";
chr16	StringTie	exon	23710913	23711018	1000	-	.	gene_id "MSTRG.68503"; transcript_id "MSTRG.68503.47"; exon_number "21";
chr16	StringTie	exon	23711971	23712078	1000	-	.	gene_id "MSTRG.68503"; transcript_id "MSTRG.68503.47"; exon_number "22";
chr16	StringTie	exon	23713095	23713268	1000	-	.	gene_id "MSTRG.68503"; transcript_id "MSTRG.68503.47"; exon_number "23";
chr16	StringTie	transcript	23690278	23706845	1000	-	.	gene_id "MSTRG.68503"; transcript_id "MSTRG.68503.48";
chr16	StringTie	exon	23690278	23691043	1000	-	.	gene_id "MSTRG.68503"; transcript_id "MSTRG.68503.48"; exon_number "1";
chr16	StringTie	exon	23691129	23691196	1000	-	.	gene_id "MSTRG.68503"; transcript_id "MSTRG.68503.48"; exon_number "2";
chr16	StringTie	exon	23691302	23691425	1000	-	.	gene_id "MSTRG.68503"; transcript_id "MSTRG.68503.48"; exon_number "3";
chr16	StringTie	exon	23691963	23692090	1000	-	.	gene_id "MSTRG.68503"; transcript_id "MSTRG.68503.48"; exon_number "4";
chr16	StringTie	exon	23692184	23692331	1000	-	.	gene_id "MSTRG.68503"; transcript_id "MSTRG.68503.48"; exon_number "5";
chr16	StringTie	exon	23694728	23694927	1000	-	.	gene_id "MSTRG.68503"; transcript_id "MSTRG.68503.48"; exon_number "6";
chr16	StringTie	exon	23695019	23695118	1000	-	.	gene_id "MSTRG.68503"; transcript_id "MSTRG.68503.48"; exon_number "7";
chr16	StringTie	exon	23695200	23695389	1000	-	.	gene_id "MSTRG.68503"; transcript_id "MSTRG.68503.48"; exon_number "8";
chr16	StringTie	exon	23695894	23695978	1000	-	.	gene_id "MSTRG.68503"; transcript_id "MSTRG.68503.48"; exon_number "9";
chr16	StringTie	exon	23700539	23701114	1000	-	.	gene_id "MSTRG.68503"; transcript_id "MSTRG.68503.48"; exon_number "10";
chr16	StringTie	exon	23702152	23702273	1000	-	.	gene_id "MSTRG.68503"; transcript_id "MSTRG.68503.48"; exon_number "11";
chr16	StringTie	exon	23702390	23702537	1000	-	.	gene_id "MSTRG.68503"; transcript_id "MSTRG.68503.48"; exon_number "12";
chr16	StringTie	exon	23702624	23702702	1000	-	.	gene_id "MSTRG.68503"; transcript_id "MSTRG.68503.48"; exon_number "13";
chr16	StringTie	exon	23704883	23705261	1000	-	.	gene_id "MSTRG.68503"; transcript_id "MSTRG.68503.48"; exon_number "14";
chr16	StringTie	exon	23706330	23706431	1000	-	.	gene_id "MSTRG.68503"; transcript_id "MSTRG.68503.48"; exon_number "15";
chr16	StringTie	exon	23706754	23706845	1000	-	.	gene_id "MSTRG.68503"; transcript_id "MSTRG.68503.48"; exon_number "16";
chr16	StringTie	transcript	23690278	23713295	1000	-	.	gene_id "MSTRG.68503"; transcript_id "MSTRG.68503.49";
chr16	StringTie	exon	23690278	23691043	1000	-	.	gene_id "MSTRG.68503"; transcript_id "MSTRG.68503.49"; exon_number "1";
chr16	StringTie	exon	23691129	23691196	1000	-	.	gene_id "MSTRG.68503"; transcript_id "MSTRG.68503.49"; exon_number "2";
chr16	StringTie	exon	23691302	23691425	1000	-	.	gene_id "MSTRG.68503"; transcript_id "MSTRG.68503.49"; exon_number "3";
chr16	StringTie	exon	23691963	23692331	1000	-	.	gene_id "MSTRG.68503"; transcript_id "MSTRG.68503.49"; exon_number "4";
chr16	StringTie	exon	23694728	23694927	1000	-	.	gene_id "MSTRG.68503"; transcript_id "MSTRG.68503.49"; exon_number "5";
chr16	StringTie	exon	23695200	23695978	1000	-	.	gene_id "MSTRG.68503"; transcript_id "MSTRG.68503.49"; exon_number "6";
chr16	StringTie	exon	23700539	23700632	1000	-	.	gene_id "MSTRG.68503"; transcript_id "MSTRG.68503.49"; exon_number "7";
chr16	StringTie	exon	23700959	23701114	1000	-	.	gene_id "MSTRG.68503"; transcript_id "MSTRG.68503.49"; exon_number "8";
chr16	StringTie	exon	23702152	23702273	1000	-	.	gene_id "MSTRG.68503"; transcript_id "MSTRG.68503.49"; exon_number "9";
chr16	StringTie	exon	23702390	23702537	1000	-	.	gene_id "MSTRG.68503"; transcript_id "MSTRG.68503.49"; exon_number "10";
chr16	StringTie	exon	23702624	23702702	1000	-	.	gene_id "MSTRG.68503"; transcript_id "MSTRG.68503.49"; exon_number "11";
chr16	StringTie	exon	23704883	23705147	1000	-	.	gene_id "MSTRG.68503"; transcript_id "MSTRG.68503.49"; exon_number "12";
chr16	StringTie	exon	23706330	23706431	1000	-	.	gene_id "MSTRG.68503"; transcript_id "MSTRG.68503.49"; exon_number "13";
chr16	StringTie	exon	23706754	23706861	1000	-	.	gene_id "MSTRG.68503"; transcript_id "MSTRG.68503.49"; exon_number "14";
chr16	StringTie	exon	23707007	23707079	1000	-	.	gene_id "MSTRG.68503"; transcript_id "MSTRG.68503.49"; exon_number "15";
chr16	StringTie	exon	23710172	23710244	1000	-	.	gene_id "MSTRG.68503"; transcript_id "MSTRG.68503.49"; exon_number "16";
chr16	StringTie	exon	23710516	23710549	1000	-	.	gene_id "MSTRG.68503"; transcript_id "MSTRG.68503.49"; exon_number "17";
chr16	StringTie	exon	23710913	23711018	1000	-	.	gene_id "MSTRG.68503"; transcript_id "MSTRG.68503.49"; exon_number "18";
chr16	StringTie	exon	23713095	23713295	1000	-	.	gene_id "MSTRG.68503"; transcript_id "MSTRG.68503.49"; exon_number "19";
chr16	StringTie	transcript	23689588	23715829	1000	-	.	gene_id "MSTRG.68503"; transcript_id "MSTRG.68503.5";
chr16	StringTie	exon	23689588	23689606	1000	-	.	gene_id "MSTRG.68503"; transcript_id "MSTRG.68503.5"; exon_number "1";
chr16	StringTie	exon	23690085	23691043	1000	-	.	gene_id "MSTRG.68503"; transcript_id "MSTRG.68503.5"; exon_number "2";
chr16	StringTie	exon	23691129	23691196	1000	-	.	gene_id "MSTRG.68503"; transcript_id "MSTRG.68503.5"; exon_number "3";
chr16	StringTie	exon	23691302	23691425	1000	-	.	gene_id "MSTRG.68503"; transcript_id "MSTRG.68503.5"; exon_number "4";
chr16	StringTie	exon	23691963	23692090	1000	-	.	gene_id "MSTRG.68503"; transcript_id "MSTRG.68503.5"; exon_number "5";
chr16	StringTie	exon	23692184	23692331	1000	-	.	gene_id "MSTRG.68503"; transcript_id "MSTRG.68503.5"; exon_number "6";
chr16	StringTie	exon	23694728	23694927	1000	-	.	gene_id "MSTRG.68503"; transcript_id "MSTRG.68503.5"; exon_number "7";
chr16	StringTie	exon	23695019	23695118	1000	-	.	gene_id "MSTRG.68503"; transcript_id "MSTRG.68503.5"; exon_number "8";
chr16	StringTie	exon	23695200	23695389	1000	-	.	gene_id "MSTRG.68503"; transcript_id "MSTRG.68503.5"; exon_number "9";
chr16	StringTie	exon	23695894	23695978	1000	-	.	gene_id "MSTRG.68503"; transcript_id "MSTRG.68503.5"; exon_number "10";
chr16	StringTie	exon	23700539	23700704	1000	-	.	gene_id "MSTRG.68503"; transcript_id "MSTRG.68503.5"; exon_number "11";
chr16	StringTie	exon	23702152	23702273	1000	-	.	gene_id "MSTRG.68503"; transcript_id "MSTRG.68503.5"; exon_number "12";
chr16	StringTie	exon	23702390	23702537	1000	-	.	gene_id "MSTRG.68503"; transcript_id "MSTRG.68503.5"; exon_number "13";
chr16	StringTie	exon	23702624	23702702	1000	-	.	gene_id "MSTRG.68503"; transcript_id "MSTRG.68503.5"; exon_number "14";
chr16	StringTie	exon	23704883	23705147	1000	-	.	gene_id "MSTRG.68503"; transcript_id "MSTRG.68503.5"; exon_number "15";
chr16	StringTie	exon	23706330	23706431	1000	-	.	gene_id "MSTRG.68503"; transcript_id "MSTRG.68503.5"; exon_number "16";
chr16	StringTie	exon	23706754	23706861	1000	-	.	gene_id "MSTRG.68503"; transcript_id "MSTRG.68503.5"; exon_number "17";
chr16	StringTie	exon	23707007	23707079	1000	-	.	gene_id "MSTRG.68503"; transcript_id "MSTRG.68503.5"; exon_number "18";
chr16	StringTie	exon	23710172	23710244	1000	-	.	gene_id "MSTRG.68503"; transcript_id "MSTRG.68503.5"; exon_number "19";
chr16	StringTie	exon	23710516	23710549	1000	-	.	gene_id "MSTRG.68503"; transcript_id "MSTRG.68503.5"; exon_number "20";
chr16	StringTie	exon	23710913	23711018	1000	-	.	gene_id "MSTRG.68503"; transcript_id "MSTRG.68503.5"; exon_number "21";
chr16	StringTie	exon	23713095	23713586	1000	-	.	gene_id "MSTRG.68503"; transcript_id "MSTRG.68503.5"; exon_number "22";
chr16	StringTie	exon	23714264	23715829	1000	-	.	gene_id "MSTRG.68503"; transcript_id "MSTRG.68503.5"; exon_number "23";
chr16	StringTie	transcript	23690278	23713509	1000	-	.	gene_id "MSTRG.68503"; transcript_id "MSTRG.68503.50";
chr16	StringTie	exon	23690278	23691043	1000	-	.	gene_id "MSTRG.68503"; transcript_id "MSTRG.68503.50"; exon_number "1";
chr16	StringTie	exon	23691129	23691196	1000	-	.	gene_id "MSTRG.68503"; transcript_id "MSTRG.68503.50"; exon_number "2";
chr16	StringTie	exon	23691302	23691425	1000	-	.	gene_id "MSTRG.68503"; transcript_id "MSTRG.68503.50"; exon_number "3";
chr16	StringTie	exon	23691963	23692016	1000	-	.	gene_id "MSTRG.68503"; transcript_id "MSTRG.68503.50"; exon_number "4";
chr16	StringTie	exon	23692184	23692331	1000	-	.	gene_id "MSTRG.68503"; transcript_id "MSTRG.68503.50"; exon_number "5";
chr16	StringTie	exon	23694728	23694927	1000	-	.	gene_id "MSTRG.68503"; transcript_id "MSTRG.68503.50"; exon_number "6";
chr16	StringTie	exon	23695200	23695389	1000	-	.	gene_id "MSTRG.68503"; transcript_id "MSTRG.68503.50"; exon_number "7";
chr16	StringTie	exon	23695894	23695978	1000	-	.	gene_id "MSTRG.68503"; transcript_id "MSTRG.68503.50"; exon_number "8";
chr16	StringTie	exon	23700539	23701114	1000	-	.	gene_id "MSTRG.68503"; transcript_id "MSTRG.68503.50"; exon_number "9";
chr16	StringTie	exon	23702152	23702273	1000	-	.	gene_id "MSTRG.68503"; transcript_id "MSTRG.68503.50"; exon_number "10";
chr16	StringTie	exon	23702390	23702537	1000	-	.	gene_id "MSTRG.68503"; transcript_id "MSTRG.68503.50"; exon_number "11";
chr16	StringTie	exon	23702624	23702702	1000	-	.	gene_id "MSTRG.68503"; transcript_id "MSTRG.68503.50"; exon_number "12";
chr16	StringTie	exon	23704883	23705147	1000	-	.	gene_id "MSTRG.68503"; transcript_id "MSTRG.68503.50"; exon_number "13";
chr16	StringTie	exon	23706330	23706431	1000	-	.	gene_id "MSTRG.68503"; transcript_id "MSTRG.68503.50"; exon_number "14";
chr16	StringTie	exon	23706754	23706861	1000	-	.	gene_id "MSTRG.68503"; transcript_id "MSTRG.68503.50"; exon_number "15";
chr16	StringTie	exon	23707007	23707079	1000	-	.	gene_id "MSTRG.68503"; transcript_id "MSTRG.68503.50"; exon_number "16";
chr16	StringTie	exon	23709171	23709270	1000	-	.	gene_id "MSTRG.68503"; transcript_id "MSTRG.68503.50"; exon_number "17";
chr16	StringTie	exon	23710172	23710244	1000	-	.	gene_id "MSTRG.68503"; transcript_id "MSTRG.68503.50"; exon_number "18";
chr16	StringTie	exon	23710516	23710549	1000	-	.	gene_id "MSTRG.68503"; transcript_id "MSTRG.68503.50"; exon_number "19";
chr16	StringTie	exon	23710913	23711018	1000	-	.	gene_id "MSTRG.68503"; transcript_id "MSTRG.68503.50"; exon_number "20";
chr16	StringTie	exon	23713095	23713509	1000	-	.	gene_id "MSTRG.68503"; transcript_id "MSTRG.68503.50"; exon_number "21";
chr16	StringTie	transcript	23690278	23713225	1000	-	.	gene_id "MSTRG.68503"; transcript_id "MSTRG.68503.51";
chr16	StringTie	exon	23690278	23691043	1000	-	.	gene_id "MSTRG.68503"; transcript_id "MSTRG.68503.51"; exon_number "1";
chr16	StringTie	exon	23691129	23691196	1000	-	.	gene_id "MSTRG.68503"; transcript_id "MSTRG.68503.51"; exon_number "2";
chr16	StringTie	exon	23691302	23691425	1000	-	.	gene_id "MSTRG.68503"; transcript_id "MSTRG.68503.51"; exon_number "3";
chr16	StringTie	exon	23691963	23692331	1000	-	.	gene_id "MSTRG.68503"; transcript_id "MSTRG.68503.51"; exon_number "4";
chr16	StringTie	exon	23694728	23694927	1000	-	.	gene_id "MSTRG.68503"; transcript_id "MSTRG.68503.51"; exon_number "5";
chr16	StringTie	exon	23695019	23695111	1000	-	.	gene_id "MSTRG.68503"; transcript_id "MSTRG.68503.51"; exon_number "6";
chr16	StringTie	exon	23695200	23695389	1000	-	.	gene_id "MSTRG.68503"; transcript_id "MSTRG.68503.51"; exon_number "7";
chr16	StringTie	exon	23695894	23695978	1000	-	.	gene_id "MSTRG.68503"; transcript_id "MSTRG.68503.51"; exon_number "8";
chr16	StringTie	exon	23700539	23701114	1000	-	.	gene_id "MSTRG.68503"; transcript_id "MSTRG.68503.51"; exon_number "9";
chr16	StringTie	exon	23702152	23702273	1000	-	.	gene_id "MSTRG.68503"; transcript_id "MSTRG.68503.51"; exon_number "10";
chr16	StringTie	exon	23702390	23702537	1000	-	.	gene_id "MSTRG.68503"; transcript_id "MSTRG.68503.51"; exon_number "11";
chr16	StringTie	exon	23702624	23702702	1000	-	.	gene_id "MSTRG.68503"; transcript_id "MSTRG.68503.51"; exon_number "12";
chr16	StringTie	exon	23704883	23705147	1000	-	.	gene_id "MSTRG.68503"; transcript_id "MSTRG.68503.51"; exon_number "13";
chr16	StringTie	exon	23706330	23706431	1000	-	.	gene_id "MSTRG.68503"; transcript_id "MSTRG.68503.51"; exon_number "14";
chr16	StringTie	exon	23706754	23706861	1000	-	.	gene_id "MSTRG.68503"; transcript_id "MSTRG.68503.51"; exon_number "15";
chr16	StringTie	exon	23707007	23707079	1000	-	.	gene_id "MSTRG.68503"; transcript_id "MSTRG.68503.51"; exon_number "16";
chr16	StringTie	exon	23709171	23709289	1000	-	.	gene_id "MSTRG.68503"; transcript_id "MSTRG.68503.51"; exon_number "17";
chr16	StringTie	exon	23710172	23710244	1000	-	.	gene_id "MSTRG.68503"; transcript_id "MSTRG.68503.51"; exon_number "18";
chr16	StringTie	exon	23710516	23710549	1000	-	.	gene_id "MSTRG.68503"; transcript_id "MSTRG.68503.51"; exon_number "19";
chr16	StringTie	exon	23710913	23711018	1000	-	.	gene_id "MSTRG.68503"; transcript_id "MSTRG.68503.51"; exon_number "20";
chr16	StringTie	exon	23713095	23713225	1000	-	.	gene_id "MSTRG.68503"; transcript_id "MSTRG.68503.51"; exon_number "21";
chr16	StringTie	transcript	23690278	23713296	1000	-	.	gene_id "MSTRG.68503"; transcript_id "MSTRG.68503.52";
chr16	StringTie	exon	23690278	23691043	1000	-	.	gene_id "MSTRG.68503"; transcript_id "MSTRG.68503.52"; exon_number "1";
chr16	StringTie	exon	23691129	23691425	1000	-	.	gene_id "MSTRG.68503"; transcript_id "MSTRG.68503.52"; exon_number "2";
chr16	StringTie	exon	23691963	23692090	1000	-	.	gene_id "MSTRG.68503"; transcript_id "MSTRG.68503.52"; exon_number "3";
chr16	StringTie	exon	23692184	23692331	1000	-	.	gene_id "MSTRG.68503"; transcript_id "MSTRG.68503.52"; exon_number "4";
chr16	StringTie	exon	23694728	23694927	1000	-	.	gene_id "MSTRG.68503"; transcript_id "MSTRG.68503.52"; exon_number "5";
chr16	StringTie	exon	23695019	23695118	1000	-	.	gene_id "MSTRG.68503"; transcript_id "MSTRG.68503.52"; exon_number "6";
chr16	StringTie	exon	23695200	23695389	1000	-	.	gene_id "MSTRG.68503"; transcript_id "MSTRG.68503.52"; exon_number "7";
chr16	StringTie	exon	23695894	23695978	1000	-	.	gene_id "MSTRG.68503"; transcript_id "MSTRG.68503.52"; exon_number "8";
chr16	StringTie	exon	23700539	23701114	1000	-	.	gene_id "MSTRG.68503"; transcript_id "MSTRG.68503.52"; exon_number "9";
chr16	StringTie	exon	23702152	23702273	1000	-	.	gene_id "MSTRG.68503"; transcript_id "MSTRG.68503.52"; exon_number "10";
chr16	StringTie	exon	23702390	23702537	1000	-	.	gene_id "MSTRG.68503"; transcript_id "MSTRG.68503.52"; exon_number "11";
chr16	StringTie	exon	23702624	23702702	1000	-	.	gene_id "MSTRG.68503"; transcript_id "MSTRG.68503.52"; exon_number "12";
chr16	StringTie	exon	23704883	23705147	1000	-	.	gene_id "MSTRG.68503"; transcript_id "MSTRG.68503.52"; exon_number "13";
chr16	StringTie	exon	23706330	23706431	1000	-	.	gene_id "MSTRG.68503"; transcript_id "MSTRG.68503.52"; exon_number "14";
chr16	StringTie	exon	23706754	23706861	1000	-	.	gene_id "MSTRG.68503"; transcript_id "MSTRG.68503.52"; exon_number "15";
chr16	StringTie	exon	23707007	23707079	1000	-	.	gene_id "MSTRG.68503"; transcript_id "MSTRG.68503.52"; exon_number "16";
chr16	StringTie	exon	23710172	23710244	1000	-	.	gene_id "MSTRG.68503"; transcript_id "MSTRG.68503.52"; exon_number "17";
chr16	StringTie	exon	23710516	23710549	1000	-	.	gene_id "MSTRG.68503"; transcript_id "MSTRG.68503.52"; exon_number "18";
chr16	StringTie	exon	23710913	23711018	1000	-	.	gene_id "MSTRG.68503"; transcript_id "MSTRG.68503.52"; exon_number "19";
chr16	StringTie	exon	23711996	23712198	1000	-	.	gene_id "MSTRG.68503"; transcript_id "MSTRG.68503.52"; exon_number "20";
chr16	StringTie	exon	23713095	23713296	1000	-	.	gene_id "MSTRG.68503"; transcript_id "MSTRG.68503.52"; exon_number "21";
chr16	StringTie	transcript	23690278	23713305	1000	-	.	gene_id "MSTRG.68503"; transcript_id "MSTRG.68503.53";
chr16	StringTie	exon	23690278	23691043	1000	-	.	gene_id "MSTRG.68503"; transcript_id "MSTRG.68503.53"; exon_number "1";
chr16	StringTie	exon	23691129	23691196	1000	-	.	gene_id "MSTRG.68503"; transcript_id "MSTRG.68503.53"; exon_number "2";
chr16	StringTie	exon	23691302	23691425	1000	-	.	gene_id "MSTRG.68503"; transcript_id "MSTRG.68503.53"; exon_number "3";
chr16	StringTie	exon	23691963	23692090	1000	-	.	gene_id "MSTRG.68503"; transcript_id "MSTRG.68503.53"; exon_number "4";
chr16	StringTie	exon	23692184	23692303	1000	-	.	gene_id "MSTRG.68503"; transcript_id "MSTRG.68503.53"; exon_number "5";
chr16	StringTie	exon	23694728	23694927	1000	-	.	gene_id "MSTRG.68503"; transcript_id "MSTRG.68503.53"; exon_number "6";
chr16	StringTie	exon	23695019	23695118	1000	-	.	gene_id "MSTRG.68503"; transcript_id "MSTRG.68503.53"; exon_number "7";
chr16	StringTie	exon	23695200	23695389	1000	-	.	gene_id "MSTRG.68503"; transcript_id "MSTRG.68503.53"; exon_number "8";
chr16	StringTie	exon	23695894	23695978	1000	-	.	gene_id "MSTRG.68503"; transcript_id "MSTRG.68503.53"; exon_number "9";
chr16	StringTie	exon	23700539	23700698	1000	-	.	gene_id "MSTRG.68503"; transcript_id "MSTRG.68503.53"; exon_number "10";
chr16	StringTie	exon	23700959	23701114	1000	-	.	gene_id "MSTRG.68503"; transcript_id "MSTRG.68503.53"; exon_number "11";
chr16	StringTie	exon	23702152	23702273	1000	-	.	gene_id "MSTRG.68503"; transcript_id "MSTRG.68503.53"; exon_number "12";
chr16	StringTie	exon	23702390	23702537	1000	-	.	gene_id "MSTRG.68503"; transcript_id "MSTRG.68503.53"; exon_number "13";
chr16	StringTie	exon	23702624	23702702	1000	-	.	gene_id "MSTRG.68503"; transcript_id "MSTRG.68503.53"; exon_number "14";
chr16	StringTie	exon	23704883	23705147	1000	-	.	gene_id "MSTRG.68503"; transcript_id "MSTRG.68503.53"; exon_number "15";
chr16	StringTie	exon	23706330	23706431	1000	-	.	gene_id "MSTRG.68503"; transcript_id "MSTRG.68503.53"; exon_number "16";
chr16	StringTie	exon	23706754	23706861	1000	-	.	gene_id "MSTRG.68503"; transcript_id "MSTRG.68503.53"; exon_number "17";
chr16	StringTie	exon	23707007	23707079	1000	-	.	gene_id "MSTRG.68503"; transcript_id "MSTRG.68503.53"; exon_number "18";
chr16	StringTie	exon	23710172	23710244	1000	-	.	gene_id "MSTRG.68503"; transcript_id "MSTRG.68503.53"; exon_number "19";
chr16	StringTie	exon	23710516	23710549	1000	-	.	gene_id "MSTRG.68503"; transcript_id "MSTRG.68503.53"; exon_number "20";
chr16	StringTie	exon	23710913	23711018	1000	-	.	gene_id "MSTRG.68503"; transcript_id "MSTRG.68503.53"; exon_number "21";
chr16	StringTie	exon	23713095	23713305	1000	-	.	gene_id "MSTRG.68503"; transcript_id "MSTRG.68503.53"; exon_number "22";
chr16	StringTie	transcript	23690278	23713283	1000	-	.	gene_id "MSTRG.68503"; transcript_id "MSTRG.68503.54";
chr16	StringTie	exon	23690278	23691043	1000	-	.	gene_id "MSTRG.68503"; transcript_id "MSTRG.68503.54"; exon_number "1";
chr16	StringTie	exon	23691129	23691196	1000	-	.	gene_id "MSTRG.68503"; transcript_id "MSTRG.68503.54"; exon_number "2";
chr16	StringTie	exon	23691302	23691425	1000	-	.	gene_id "MSTRG.68503"; transcript_id "MSTRG.68503.54"; exon_number "3";
chr16	StringTie	exon	23691963	23692090	1000	-	.	gene_id "MSTRG.68503"; transcript_id "MSTRG.68503.54"; exon_number "4";
chr16	StringTie	exon	23692184	23692303	1000	-	.	gene_id "MSTRG.68503"; transcript_id "MSTRG.68503.54"; exon_number "5";
chr16	StringTie	exon	23694728	23694927	1000	-	.	gene_id "MSTRG.68503"; transcript_id "MSTRG.68503.54"; exon_number "6";
chr16	StringTie	exon	23695019	23695118	1000	-	.	gene_id "MSTRG.68503"; transcript_id "MSTRG.68503.54"; exon_number "7";
chr16	StringTie	exon	23695200	23695389	1000	-	.	gene_id "MSTRG.68503"; transcript_id "MSTRG.68503.54"; exon_number "8";
chr16	StringTie	exon	23695894	23695978	1000	-	.	gene_id "MSTRG.68503"; transcript_id "MSTRG.68503.54"; exon_number "9";
chr16	StringTie	exon	23700539	23701114	1000	-	.	gene_id "MSTRG.68503"; transcript_id "MSTRG.68503.54"; exon_number "10";
chr16	StringTie	exon	23702152	23702273	1000	-	.	gene_id "MSTRG.68503"; transcript_id "MSTRG.68503.54"; exon_number "11";
chr16	StringTie	exon	23702390	23702537	1000	-	.	gene_id "MSTRG.68503"; transcript_id "MSTRG.68503.54"; exon_number "12";
chr16	StringTie	exon	23702624	23702702	1000	-	.	gene_id "MSTRG.68503"; transcript_id "MSTRG.68503.54"; exon_number "13";
chr16	StringTie	exon	23704883	23705147	1000	-	.	gene_id "MSTRG.68503"; transcript_id "MSTRG.68503.54"; exon_number "14";
chr16	StringTie	exon	23706330	23706429	1000	-	.	gene_id "MSTRG.68503"; transcript_id "MSTRG.68503.54"; exon_number "15";
chr16	StringTie	exon	23706754	23706861	1000	-	.	gene_id "MSTRG.68503"; transcript_id "MSTRG.68503.54"; exon_number "16";
chr16	StringTie	exon	23707007	23707079	1000	-	.	gene_id "MSTRG.68503"; transcript_id "MSTRG.68503.54"; exon_number "17";
chr16	StringTie	exon	23709171	23709270	1000	-	.	gene_id "MSTRG.68503"; transcript_id "MSTRG.68503.54"; exon_number "18";
chr16	StringTie	exon	23710172	23710244	1000	-	.	gene_id "MSTRG.68503"; transcript_id "MSTRG.68503.54"; exon_number "19";
chr16	StringTie	exon	23710516	23710549	1000	-	.	gene_id "MSTRG.68503"; transcript_id "MSTRG.68503.54"; exon_number "20";
chr16	StringTie	exon	23710913	23711018	1000	-	.	gene_id "MSTRG.68503"; transcript_id "MSTRG.68503.54"; exon_number "21";
chr16	StringTie	exon	23713095	23713283	1000	-	.	gene_id "MSTRG.68503"; transcript_id "MSTRG.68503.54"; exon_number "22";
chr16	StringTie	transcript	23690279	23707079	1000	-	.	gene_id "MSTRG.68503"; transcript_id "MSTRG.68503.55";
chr16	StringTie	exon	23690279	23691043	1000	-	.	gene_id "MSTRG.68503"; transcript_id "MSTRG.68503.55"; exon_number "1";
chr16	StringTie	exon	23691129	23691196	1000	-	.	gene_id "MSTRG.68503"; transcript_id "MSTRG.68503.55"; exon_number "2";
chr16	StringTie	exon	23691302	23691425	1000	-	.	gene_id "MSTRG.68503"; transcript_id "MSTRG.68503.55"; exon_number "3";
chr16	StringTie	exon	23691963	23692303	1000	-	.	gene_id "MSTRG.68503"; transcript_id "MSTRG.68503.55"; exon_number "4";
chr16	StringTie	exon	23694728	23694927	1000	-	.	gene_id "MSTRG.68503"; transcript_id "MSTRG.68503.55"; exon_number "5";
chr16	StringTie	exon	23695019	23695118	1000	-	.	gene_id "MSTRG.68503"; transcript_id "MSTRG.68503.55"; exon_number "6";
chr16	StringTie	exon	23695200	23695978	1000	-	.	gene_id "MSTRG.68503"; transcript_id "MSTRG.68503.55"; exon_number "7";
chr16	StringTie	exon	23700539	23701114	1000	-	.	gene_id "MSTRG.68503"; transcript_id "MSTRG.68503.55"; exon_number "8";
chr16	StringTie	exon	23702152	23702273	1000	-	.	gene_id "MSTRG.68503"; transcript_id "MSTRG.68503.55"; exon_number "9";
chr16	StringTie	exon	23702390	23702537	1000	-	.	gene_id "MSTRG.68503"; transcript_id "MSTRG.68503.55"; exon_number "10";
chr16	StringTie	exon	23702624	23702702	1000	-	.	gene_id "MSTRG.68503"; transcript_id "MSTRG.68503.55"; exon_number "11";
chr16	StringTie	exon	23704883	23705147	1000	-	.	gene_id "MSTRG.68503"; transcript_id "MSTRG.68503.55"; exon_number "12";
chr16	StringTie	exon	23706754	23706861	1000	-	.	gene_id "MSTRG.68503"; transcript_id "MSTRG.68503.55"; exon_number "13";
chr16	StringTie	exon	23707007	23707079	1000	-	.	gene_id "MSTRG.68503"; transcript_id "MSTRG.68503.55"; exon_number "14";
chr16	StringTie	transcript	23690280	23713223	1000	-	.	gene_id "MSTRG.68503"; transcript_id "MSTRG.68503.56";
chr16	StringTie	exon	23690280	23691043	1000	-	.	gene_id "MSTRG.68503"; transcript_id "MSTRG.68503.56"; exon_number "1";
chr16	StringTie	exon	23691129	23691196	1000	-	.	gene_id "MSTRG.68503"; transcript_id "MSTRG.68503.56"; exon_number "2";
chr16	StringTie	exon	23691302	23691425	1000	-	.	gene_id "MSTRG.68503"; transcript_id "MSTRG.68503.56"; exon_number "3";
chr16	StringTie	exon	23691963	23692090	1000	-	.	gene_id "MSTRG.68503"; transcript_id "MSTRG.68503.56"; exon_number "4";
chr16	StringTie	exon	23692184	23692331	1000	-	.	gene_id "MSTRG.68503"; transcript_id "MSTRG.68503.56"; exon_number "5";
chr16	StringTie	exon	23694728	23694927	1000	-	.	gene_id "MSTRG.68503"; transcript_id "MSTRG.68503.56"; exon_number "6";
chr16	StringTie	exon	23695019	23695118	1000	-	.	gene_id "MSTRG.68503"; transcript_id "MSTRG.68503.56"; exon_number "7";
chr16	StringTie	exon	23695200	23695389	1000	-	.	gene_id "MSTRG.68503"; transcript_id "MSTRG.68503.56"; exon_number "8";
chr16	StringTie	exon	23695799	23695978	1000	-	.	gene_id "MSTRG.68503"; transcript_id "MSTRG.68503.56"; exon_number "9";
chr16	StringTie	exon	23700539	23700704	1000	-	.	gene_id "MSTRG.68503"; transcript_id "MSTRG.68503.56"; exon_number "10";
chr16	StringTie	exon	23702152	23702273	1000	-	.	gene_id "MSTRG.68503"; transcript_id "MSTRG.68503.56"; exon_number "11";
chr16	StringTie	exon	23702390	23702537	1000	-	.	gene_id "MSTRG.68503"; transcript_id "MSTRG.68503.56"; exon_number "12";
chr16	StringTie	exon	23702624	23702702	1000	-	.	gene_id "MSTRG.68503"; transcript_id "MSTRG.68503.56"; exon_number "13";
chr16	StringTie	exon	23704883	23705147	1000	-	.	gene_id "MSTRG.68503"; transcript_id "MSTRG.68503.56"; exon_number "14";
chr16	StringTie	exon	23706330	23706551	1000	-	.	gene_id "MSTRG.68503"; transcript_id "MSTRG.68503.56"; exon_number "15";
chr16	StringTie	exon	23706754	23706861	1000	-	.	gene_id "MSTRG.68503"; transcript_id "MSTRG.68503.56"; exon_number "16";
chr16	StringTie	exon	23707007	23707079	1000	-	.	gene_id "MSTRG.68503"; transcript_id "MSTRG.68503.56"; exon_number "17";
chr16	StringTie	exon	23710172	23710244	1000	-	.	gene_id "MSTRG.68503"; transcript_id "MSTRG.68503.56"; exon_number "18";
chr16	StringTie	exon	23710516	23710549	1000	-	.	gene_id "MSTRG.68503"; transcript_id "MSTRG.68503.56"; exon_number "19";
chr16	StringTie	exon	23710913	23711018	1000	-	.	gene_id "MSTRG.68503"; transcript_id "MSTRG.68503.56"; exon_number "20";
chr16	StringTie	exon	23713095	23713223	1000	-	.	gene_id "MSTRG.68503"; transcript_id "MSTRG.68503.56"; exon_number "21";
chr16	StringTie	transcript	23690280	23713217	1000	-	.	gene_id "MSTRG.68503"; transcript_id "MSTRG.68503.57";
chr16	StringTie	exon	23690280	23691043	1000	-	.	gene_id "MSTRG.68503"; transcript_id "MSTRG.68503.57"; exon_number "1";
chr16	StringTie	exon	23691129	23691196	1000	-	.	gene_id "MSTRG.68503"; transcript_id "MSTRG.68503.57"; exon_number "2";
chr16	StringTie	exon	23691302	23691425	1000	-	.	gene_id "MSTRG.68503"; transcript_id "MSTRG.68503.57"; exon_number "3";
chr16	StringTie	exon	23691963	23692090	1000	-	.	gene_id "MSTRG.68503"; transcript_id "MSTRG.68503.57"; exon_number "4";
chr16	StringTie	exon	23694728	23694927	1000	-	.	gene_id "MSTRG.68503"; transcript_id "MSTRG.68503.57"; exon_number "5";
chr16	StringTie	exon	23695019	23695118	1000	-	.	gene_id "MSTRG.68503"; transcript_id "MSTRG.68503.57"; exon_number "6";
chr16	StringTie	exon	23695200	23695389	1000	-	.	gene_id "MSTRG.68503"; transcript_id "MSTRG.68503.57"; exon_number "7";
chr16	StringTie	exon	23695894	23695978	1000	-	.	gene_id "MSTRG.68503"; transcript_id "MSTRG.68503.57"; exon_number "8";
chr16	StringTie	exon	23700539	23701114	1000	-	.	gene_id "MSTRG.68503"; transcript_id "MSTRG.68503.57"; exon_number "9";
chr16	StringTie	exon	23702152	23702273	1000	-	.	gene_id "MSTRG.68503"; transcript_id "MSTRG.68503.57"; exon_number "10";
chr16	StringTie	exon	23702390	23702537	1000	-	.	gene_id "MSTRG.68503"; transcript_id "MSTRG.68503.57"; exon_number "11";
chr16	StringTie	exon	23702624	23702702	1000	-	.	gene_id "MSTRG.68503"; transcript_id "MSTRG.68503.57"; exon_number "12";
chr16	StringTie	exon	23704883	23705147	1000	-	.	gene_id "MSTRG.68503"; transcript_id "MSTRG.68503.57"; exon_number "13";
chr16	StringTie	exon	23706330	23706431	1000	-	.	gene_id "MSTRG.68503"; transcript_id "MSTRG.68503.57"; exon_number "14";
chr16	StringTie	exon	23706754	23706861	1000	-	.	gene_id "MSTRG.68503"; transcript_id "MSTRG.68503.57"; exon_number "15";
chr16	StringTie	exon	23707007	23707079	1000	-	.	gene_id "MSTRG.68503"; transcript_id "MSTRG.68503.57"; exon_number "16";
chr16	StringTie	exon	23710172	23710244	1000	-	.	gene_id "MSTRG.68503"; transcript_id "MSTRG.68503.57"; exon_number "17";
chr16	StringTie	exon	23710516	23710549	1000	-	.	gene_id "MSTRG.68503"; transcript_id "MSTRG.68503.57"; exon_number "18";
chr16	StringTie	exon	23710913	23711018	1000	-	.	gene_id "MSTRG.68503"; transcript_id "MSTRG.68503.57"; exon_number "19";
chr16	StringTie	exon	23713095	23713217	1000	-	.	gene_id "MSTRG.68503"; transcript_id "MSTRG.68503.57"; exon_number "20";
chr16	StringTie	transcript	23690280	23713492	1000	-	.	gene_id "MSTRG.68503"; transcript_id "MSTRG.68503.58";
chr16	StringTie	exon	23690280	23691043	1000	-	.	gene_id "MSTRG.68503"; transcript_id "MSTRG.68503.58"; exon_number "1";
chr16	StringTie	exon	23691129	23691196	1000	-	.	gene_id "MSTRG.68503"; transcript_id "MSTRG.68503.58"; exon_number "2";
chr16	StringTie	exon	23691302	23691425	1000	-	.	gene_id "MSTRG.68503"; transcript_id "MSTRG.68503.58"; exon_number "3";
chr16	StringTie	exon	23691963	23692090	1000	-	.	gene_id "MSTRG.68503"; transcript_id "MSTRG.68503.58"; exon_number "4";
chr16	StringTie	exon	23692184	23692303	1000	-	.	gene_id "MSTRG.68503"; transcript_id "MSTRG.68503.58"; exon_number "5";
chr16	StringTie	exon	23694728	23694927	1000	-	.	gene_id "MSTRG.68503"; transcript_id "MSTRG.68503.58"; exon_number "6";
chr16	StringTie	exon	23695019	23695118	1000	-	.	gene_id "MSTRG.68503"; transcript_id "MSTRG.68503.58"; exon_number "7";
chr16	StringTie	exon	23695200	23695389	1000	-	.	gene_id "MSTRG.68503"; transcript_id "MSTRG.68503.58"; exon_number "8";
chr16	StringTie	exon	23695894	23695978	1000	-	.	gene_id "MSTRG.68503"; transcript_id "MSTRG.68503.58"; exon_number "9";
chr16	StringTie	exon	23700539	23701114	1000	-	.	gene_id "MSTRG.68503"; transcript_id "MSTRG.68503.58"; exon_number "10";
chr16	StringTie	exon	23702152	23702273	1000	-	.	gene_id "MSTRG.68503"; transcript_id "MSTRG.68503.58"; exon_number "11";
chr16	StringTie	exon	23702390	23702537	1000	-	.	gene_id "MSTRG.68503"; transcript_id "MSTRG.68503.58"; exon_number "12";
chr16	StringTie	exon	23702624	23702702	1000	-	.	gene_id "MSTRG.68503"; transcript_id "MSTRG.68503.58"; exon_number "13";
chr16	StringTie	exon	23704883	23705147	1000	-	.	gene_id "MSTRG.68503"; transcript_id "MSTRG.68503.58"; exon_number "14";
chr16	StringTie	exon	23706330	23706431	1000	-	.	gene_id "MSTRG.68503"; transcript_id "MSTRG.68503.58"; exon_number "15";
chr16	StringTie	exon	23706754	23706861	1000	-	.	gene_id "MSTRG.68503"; transcript_id "MSTRG.68503.58"; exon_number "16";
chr16	StringTie	exon	23707007	23707079	1000	-	.	gene_id "MSTRG.68503"; transcript_id "MSTRG.68503.58"; exon_number "17";
chr16	StringTie	exon	23710172	23710244	1000	-	.	gene_id "MSTRG.68503"; transcript_id "MSTRG.68503.58"; exon_number "18";
chr16	StringTie	exon	23710516	23710549	1000	-	.	gene_id "MSTRG.68503"; transcript_id "MSTRG.68503.58"; exon_number "19";
chr16	StringTie	exon	23710913	23711018	1000	-	.	gene_id "MSTRG.68503"; transcript_id "MSTRG.68503.58"; exon_number "20";
chr16	StringTie	exon	23711996	23712078	1000	-	.	gene_id "MSTRG.68503"; transcript_id "MSTRG.68503.58"; exon_number "21";
chr16	StringTie	exon	23713095	23713492	1000	-	.	gene_id "MSTRG.68503"; transcript_id "MSTRG.68503.58"; exon_number "22";
chr16	StringTie	transcript	23690280	23713256	1000	-	.	gene_id "MSTRG.68503"; transcript_id "MSTRG.68503.59";
chr16	StringTie	exon	23690280	23691043	1000	-	.	gene_id "MSTRG.68503"; transcript_id "MSTRG.68503.59"; exon_number "1";
chr16	StringTie	exon	23691129	23691196	1000	-	.	gene_id "MSTRG.68503"; transcript_id "MSTRG.68503.59"; exon_number "2";
chr16	StringTie	exon	23691302	23691425	1000	-	.	gene_id "MSTRG.68503"; transcript_id "MSTRG.68503.59"; exon_number "3";
chr16	StringTie	exon	23691963	23692085	1000	-	.	gene_id "MSTRG.68503"; transcript_id "MSTRG.68503.59"; exon_number "4";
chr16	StringTie	exon	23692184	23692331	1000	-	.	gene_id "MSTRG.68503"; transcript_id "MSTRG.68503.59"; exon_number "5";
chr16	StringTie	exon	23694728	23694927	1000	-	.	gene_id "MSTRG.68503"; transcript_id "MSTRG.68503.59"; exon_number "6";
chr16	StringTie	exon	23695019	23695118	1000	-	.	gene_id "MSTRG.68503"; transcript_id "MSTRG.68503.59"; exon_number "7";
chr16	StringTie	exon	23695200	23695389	1000	-	.	gene_id "MSTRG.68503"; transcript_id "MSTRG.68503.59"; exon_number "8";
chr16	StringTie	exon	23695894	23695978	1000	-	.	gene_id "MSTRG.68503"; transcript_id "MSTRG.68503.59"; exon_number "9";
chr16	StringTie	exon	23700539	23700704	1000	-	.	gene_id "MSTRG.68503"; transcript_id "MSTRG.68503.59"; exon_number "10";
chr16	StringTie	exon	23702152	23702273	1000	-	.	gene_id "MSTRG.68503"; transcript_id "MSTRG.68503.59"; exon_number "11";
chr16	StringTie	exon	23702390	23702537	1000	-	.	gene_id "MSTRG.68503"; transcript_id "MSTRG.68503.59"; exon_number "12";
chr16	StringTie	exon	23702624	23702702	1000	-	.	gene_id "MSTRG.68503"; transcript_id "MSTRG.68503.59"; exon_number "13";
chr16	StringTie	exon	23704883	23705147	1000	-	.	gene_id "MSTRG.68503"; transcript_id "MSTRG.68503.59"; exon_number "14";
chr16	StringTie	exon	23706330	23706431	1000	-	.	gene_id "MSTRG.68503"; transcript_id "MSTRG.68503.59"; exon_number "15";
chr16	StringTie	exon	23706754	23706861	1000	-	.	gene_id "MSTRG.68503"; transcript_id "MSTRG.68503.59"; exon_number "16";
chr16	StringTie	exon	23707007	23707079	1000	-	.	gene_id "MSTRG.68503"; transcript_id "MSTRG.68503.59"; exon_number "17";
chr16	StringTie	exon	23709171	23709270	1000	-	.	gene_id "MSTRG.68503"; transcript_id "MSTRG.68503.59"; exon_number "18";
chr16	StringTie	exon	23710172	23710244	1000	-	.	gene_id "MSTRG.68503"; transcript_id "MSTRG.68503.59"; exon_number "19";
chr16	StringTie	exon	23710516	23710549	1000	-	.	gene_id "MSTRG.68503"; transcript_id "MSTRG.68503.59"; exon_number "20";
chr16	StringTie	exon	23710913	23711018	1000	-	.	gene_id "MSTRG.68503"; transcript_id "MSTRG.68503.59"; exon_number "21";
chr16	StringTie	exon	23713095	23713256	1000	-	.	gene_id "MSTRG.68503"; transcript_id "MSTRG.68503.59"; exon_number "22";
chr16	StringTie	transcript	23689588	23735452	1000	-	.	gene_id "MSTRG.68503"; transcript_id "MSTRG.68503.6";
chr16	StringTie	exon	23689588	23689606	1000	-	.	gene_id "MSTRG.68503"; transcript_id "MSTRG.68503.6"; exon_number "1";
chr16	StringTie	exon	23690085	23691043	1000	-	.	gene_id "MSTRG.68503"; transcript_id "MSTRG.68503.6"; exon_number "2";
chr16	StringTie	exon	23691129	23691196	1000	-	.	gene_id "MSTRG.68503"; transcript_id "MSTRG.68503.6"; exon_number "3";
chr16	StringTie	exon	23691302	23691425	1000	-	.	gene_id "MSTRG.68503"; transcript_id "MSTRG.68503.6"; exon_number "4";
chr16	StringTie	exon	23691963	23692090	1000	-	.	gene_id "MSTRG.68503"; transcript_id "MSTRG.68503.6"; exon_number "5";
chr16	StringTie	exon	23692184	23692331	1000	-	.	gene_id "MSTRG.68503"; transcript_id "MSTRG.68503.6"; exon_number "6";
chr16	StringTie	exon	23694728	23694927	1000	-	.	gene_id "MSTRG.68503"; transcript_id "MSTRG.68503.6"; exon_number "7";
chr16	StringTie	exon	23695019	23695118	1000	-	.	gene_id "MSTRG.68503"; transcript_id "MSTRG.68503.6"; exon_number "8";
chr16	StringTie	exon	23695200	23695389	1000	-	.	gene_id "MSTRG.68503"; transcript_id "MSTRG.68503.6"; exon_number "9";
chr16	StringTie	exon	23695894	23695978	1000	-	.	gene_id "MSTRG.68503"; transcript_id "MSTRG.68503.6"; exon_number "10";
chr16	StringTie	exon	23700539	23700704	1000	-	.	gene_id "MSTRG.68503"; transcript_id "MSTRG.68503.6"; exon_number "11";
chr16	StringTie	exon	23700959	23701114	1000	-	.	gene_id "MSTRG.68503"; transcript_id "MSTRG.68503.6"; exon_number "12";
chr16	StringTie	exon	23702152	23702273	1000	-	.	gene_id "MSTRG.68503"; transcript_id "MSTRG.68503.6"; exon_number "13";
chr16	StringTie	exon	23702390	23702537	1000	-	.	gene_id "MSTRG.68503"; transcript_id "MSTRG.68503.6"; exon_number "14";
chr16	StringTie	exon	23702624	23702702	1000	-	.	gene_id "MSTRG.68503"; transcript_id "MSTRG.68503.6"; exon_number "15";
chr16	StringTie	exon	23704883	23705147	1000	-	.	gene_id "MSTRG.68503"; transcript_id "MSTRG.68503.6"; exon_number "16";
chr16	StringTie	exon	23706330	23706431	1000	-	.	gene_id "MSTRG.68503"; transcript_id "MSTRG.68503.6"; exon_number "17";
chr16	StringTie	exon	23706754	23706861	1000	-	.	gene_id "MSTRG.68503"; transcript_id "MSTRG.68503.6"; exon_number "18";
chr16	StringTie	exon	23707007	23707079	1000	-	.	gene_id "MSTRG.68503"; transcript_id "MSTRG.68503.6"; exon_number "19";
chr16	StringTie	exon	23710172	23710244	1000	-	.	gene_id "MSTRG.68503"; transcript_id "MSTRG.68503.6"; exon_number "20";
chr16	StringTie	exon	23710516	23710549	1000	-	.	gene_id "MSTRG.68503"; transcript_id "MSTRG.68503.6"; exon_number "21";
chr16	StringTie	exon	23710913	23711018	1000	-	.	gene_id "MSTRG.68503"; transcript_id "MSTRG.68503.6"; exon_number "22";
chr16	StringTie	exon	23713095	23713586	1000	-	.	gene_id "MSTRG.68503"; transcript_id "MSTRG.68503.6"; exon_number "23";
chr16	StringTie	exon	23735035	23735452	1000	-	.	gene_id "MSTRG.68503"; transcript_id "MSTRG.68503.6"; exon_number "24";
chr16	StringTie	transcript	23690280	23713256	1000	-	.	gene_id "MSTRG.68503"; transcript_id "MSTRG.68503.60";
chr16	StringTie	exon	23690280	23691043	1000	-	.	gene_id "MSTRG.68503"; transcript_id "MSTRG.68503.60"; exon_number "1";
chr16	StringTie	exon	23691129	23691196	1000	-	.	gene_id "MSTRG.68503"; transcript_id "MSTRG.68503.60"; exon_number "2";
chr16	StringTie	exon	23691302	23691425	1000	-	.	gene_id "MSTRG.68503"; transcript_id "MSTRG.68503.60"; exon_number "3";
chr16	StringTie	exon	23691963	23692085	1000	-	.	gene_id "MSTRG.68503"; transcript_id "MSTRG.68503.60"; exon_number "4";
chr16	StringTie	exon	23692184	23692331	1000	-	.	gene_id "MSTRG.68503"; transcript_id "MSTRG.68503.60"; exon_number "5";
chr16	StringTie	exon	23694728	23694927	1000	-	.	gene_id "MSTRG.68503"; transcript_id "MSTRG.68503.60"; exon_number "6";
chr16	StringTie	exon	23695019	23695118	1000	-	.	gene_id "MSTRG.68503"; transcript_id "MSTRG.68503.60"; exon_number "7";
chr16	StringTie	exon	23695200	23695389	1000	-	.	gene_id "MSTRG.68503"; transcript_id "MSTRG.68503.60"; exon_number "8";
chr16	StringTie	exon	23695894	23695978	1000	-	.	gene_id "MSTRG.68503"; transcript_id "MSTRG.68503.60"; exon_number "9";
chr16	StringTie	exon	23700539	23701114	1000	-	.	gene_id "MSTRG.68503"; transcript_id "MSTRG.68503.60"; exon_number "10";
chr16	StringTie	exon	23702152	23702273	1000	-	.	gene_id "MSTRG.68503"; transcript_id "MSTRG.68503.60"; exon_number "11";
chr16	StringTie	exon	23702390	23702537	1000	-	.	gene_id "MSTRG.68503"; transcript_id "MSTRG.68503.60"; exon_number "12";
chr16	StringTie	exon	23702624	23702702	1000	-	.	gene_id "MSTRG.68503"; transcript_id "MSTRG.68503.60"; exon_number "13";
chr16	StringTie	exon	23704883	23705147	1000	-	.	gene_id "MSTRG.68503"; transcript_id "MSTRG.68503.60"; exon_number "14";
chr16	StringTie	exon	23706330	23706431	1000	-	.	gene_id "MSTRG.68503"; transcript_id "MSTRG.68503.60"; exon_number "15";
chr16	StringTie	exon	23706754	23706861	1000	-	.	gene_id "MSTRG.68503"; transcript_id "MSTRG.68503.60"; exon_number "16";
chr16	StringTie	exon	23707007	23707079	1000	-	.	gene_id "MSTRG.68503"; transcript_id "MSTRG.68503.60"; exon_number "17";
chr16	StringTie	exon	23709171	23709270	1000	-	.	gene_id "MSTRG.68503"; transcript_id "MSTRG.68503.60"; exon_number "18";
chr16	StringTie	exon	23710172	23710244	1000	-	.	gene_id "MSTRG.68503"; transcript_id "MSTRG.68503.60"; exon_number "19";
chr16	StringTie	exon	23710516	23710549	1000	-	.	gene_id "MSTRG.68503"; transcript_id "MSTRG.68503.60"; exon_number "20";
chr16	StringTie	exon	23710913	23711018	1000	-	.	gene_id "MSTRG.68503"; transcript_id "MSTRG.68503.60"; exon_number "21";
chr16	StringTie	exon	23713095	23713256	1000	-	.	gene_id "MSTRG.68503"; transcript_id "MSTRG.68503.60"; exon_number "22";
chr16	StringTie	transcript	23690282	23713203	1000	-	.	gene_id "MSTRG.68503"; transcript_id "MSTRG.68503.61";
chr16	StringTie	exon	23690282	23691043	1000	-	.	gene_id "MSTRG.68503"; transcript_id "MSTRG.68503.61"; exon_number "1";
chr16	StringTie	exon	23691129	23691196	1000	-	.	gene_id "MSTRG.68503"; transcript_id "MSTRG.68503.61"; exon_number "2";
chr16	StringTie	exon	23691302	23691425	1000	-	.	gene_id "MSTRG.68503"; transcript_id "MSTRG.68503.61"; exon_number "3";
chr16	StringTie	exon	23691963	23692090	1000	-	.	gene_id "MSTRG.68503"; transcript_id "MSTRG.68503.61"; exon_number "4";
chr16	StringTie	exon	23692184	23692303	1000	-	.	gene_id "MSTRG.68503"; transcript_id "MSTRG.68503.61"; exon_number "5";
chr16	StringTie	exon	23694728	23694927	1000	-	.	gene_id "MSTRG.68503"; transcript_id "MSTRG.68503.61"; exon_number "6";
chr16	StringTie	exon	23695019	23695118	1000	-	.	gene_id "MSTRG.68503"; transcript_id "MSTRG.68503.61"; exon_number "7";
chr16	StringTie	exon	23695200	23695978	1000	-	.	gene_id "MSTRG.68503"; transcript_id "MSTRG.68503.61"; exon_number "8";
chr16	StringTie	exon	23700539	23700868	1000	-	.	gene_id "MSTRG.68503"; transcript_id "MSTRG.68503.61"; exon_number "9";
chr16	StringTie	exon	23700959	23701114	1000	-	.	gene_id "MSTRG.68503"; transcript_id "MSTRG.68503.61"; exon_number "10";
chr16	StringTie	exon	23702152	23702273	1000	-	.	gene_id "MSTRG.68503"; transcript_id "MSTRG.68503.61"; exon_number "11";
chr16	StringTie	exon	23702390	23702537	1000	-	.	gene_id "MSTRG.68503"; transcript_id "MSTRG.68503.61"; exon_number "12";
chr16	StringTie	exon	23702624	23702702	1000	-	.	gene_id "MSTRG.68503"; transcript_id "MSTRG.68503.61"; exon_number "13";
chr16	StringTie	exon	23704883	23705147	1000	-	.	gene_id "MSTRG.68503"; transcript_id "MSTRG.68503.61"; exon_number "14";
chr16	StringTie	exon	23706330	23706431	1000	-	.	gene_id "MSTRG.68503"; transcript_id "MSTRG.68503.61"; exon_number "15";
chr16	StringTie	exon	23706754	23706861	1000	-	.	gene_id "MSTRG.68503"; transcript_id "MSTRG.68503.61"; exon_number "16";
chr16	StringTie	exon	23707007	23707079	1000	-	.	gene_id "MSTRG.68503"; transcript_id "MSTRG.68503.61"; exon_number "17";
chr16	StringTie	exon	23709171	23709270	1000	-	.	gene_id "MSTRG.68503"; transcript_id "MSTRG.68503.61"; exon_number "18";
chr16	StringTie	exon	23710172	23710244	1000	-	.	gene_id "MSTRG.68503"; transcript_id "MSTRG.68503.61"; exon_number "19";
chr16	StringTie	exon	23710516	23710549	1000	-	.	gene_id "MSTRG.68503"; transcript_id "MSTRG.68503.61"; exon_number "20";
chr16	StringTie	exon	23710913	23711018	1000	-	.	gene_id "MSTRG.68503"; transcript_id "MSTRG.68503.61"; exon_number "21";
chr16	StringTie	exon	23713095	23713203	1000	-	.	gene_id "MSTRG.68503"; transcript_id "MSTRG.68503.61"; exon_number "22";
chr16	StringTie	transcript	23690282	23695992	1000	-	.	gene_id "MSTRG.68503"; transcript_id "MSTRG.68503.62";
chr16	StringTie	exon	23690282	23691043	1000	-	.	gene_id "MSTRG.68503"; transcript_id "MSTRG.68503.62"; exon_number "1";
chr16	StringTie	exon	23691129	23691196	1000	-	.	gene_id "MSTRG.68503"; transcript_id "MSTRG.68503.62"; exon_number "2";
chr16	StringTie	exon	23691302	23691425	1000	-	.	gene_id "MSTRG.68503"; transcript_id "MSTRG.68503.62"; exon_number "3";
chr16	StringTie	exon	23691963	23692090	1000	-	.	gene_id "MSTRG.68503"; transcript_id "MSTRG.68503.62"; exon_number "4";
chr16	StringTie	exon	23694728	23694927	1000	-	.	gene_id "MSTRG.68503"; transcript_id "MSTRG.68503.62"; exon_number "5";
chr16	StringTie	exon	23695019	23695118	1000	-	.	gene_id "MSTRG.68503"; transcript_id "MSTRG.68503.62"; exon_number "6";
chr16	StringTie	exon	23695200	23695992	1000	-	.	gene_id "MSTRG.68503"; transcript_id "MSTRG.68503.62"; exon_number "7";
chr16	StringTie	transcript	23690282	23713222	1000	-	.	gene_id "MSTRG.68503"; transcript_id "MSTRG.68503.63";
chr16	StringTie	exon	23690282	23691043	1000	-	.	gene_id "MSTRG.68503"; transcript_id "MSTRG.68503.63"; exon_number "1";
chr16	StringTie	exon	23691129	23691196	1000	-	.	gene_id "MSTRG.68503"; transcript_id "MSTRG.68503.63"; exon_number "2";
chr16	StringTie	exon	23691302	23691425	1000	-	.	gene_id "MSTRG.68503"; transcript_id "MSTRG.68503.63"; exon_number "3";
chr16	StringTie	exon	23691963	23692090	1000	-	.	gene_id "MSTRG.68503"; transcript_id "MSTRG.68503.63"; exon_number "4";
chr16	StringTie	exon	23692184	23692331	1000	-	.	gene_id "MSTRG.68503"; transcript_id "MSTRG.68503.63"; exon_number "5";
chr16	StringTie	exon	23694728	23694927	1000	-	.	gene_id "MSTRG.68503"; transcript_id "MSTRG.68503.63"; exon_number "6";
chr16	StringTie	exon	23695200	23695389	1000	-	.	gene_id "MSTRG.68503"; transcript_id "MSTRG.68503.63"; exon_number "7";
chr16	StringTie	exon	23695894	23695978	1000	-	.	gene_id "MSTRG.68503"; transcript_id "MSTRG.68503.63"; exon_number "8";
chr16	StringTie	exon	23700539	23701114	1000	-	.	gene_id "MSTRG.68503"; transcript_id "MSTRG.68503.63"; exon_number "9";
chr16	StringTie	exon	23702152	23702273	1000	-	.	gene_id "MSTRG.68503"; transcript_id "MSTRG.68503.63"; exon_number "10";
chr16	StringTie	exon	23702390	23702537	1000	-	.	gene_id "MSTRG.68503"; transcript_id "MSTRG.68503.63"; exon_number "11";
chr16	StringTie	exon	23702624	23702702	1000	-	.	gene_id "MSTRG.68503"; transcript_id "MSTRG.68503.63"; exon_number "12";
chr16	StringTie	exon	23704883	23705147	1000	-	.	gene_id "MSTRG.68503"; transcript_id "MSTRG.68503.63"; exon_number "13";
chr16	StringTie	exon	23706330	23706431	1000	-	.	gene_id "MSTRG.68503"; transcript_id "MSTRG.68503.63"; exon_number "14";
chr16	StringTie	exon	23706754	23706861	1000	-	.	gene_id "MSTRG.68503"; transcript_id "MSTRG.68503.63"; exon_number "15";
chr16	StringTie	exon	23707007	23707079	1000	-	.	gene_id "MSTRG.68503"; transcript_id "MSTRG.68503.63"; exon_number "16";
chr16	StringTie	exon	23709171	23709270	1000	-	.	gene_id "MSTRG.68503"; transcript_id "MSTRG.68503.63"; exon_number "17";
chr16	StringTie	exon	23710172	23710244	1000	-	.	gene_id "MSTRG.68503"; transcript_id "MSTRG.68503.63"; exon_number "18";
chr16	StringTie	exon	23710516	23710549	1000	-	.	gene_id "MSTRG.68503"; transcript_id "MSTRG.68503.63"; exon_number "19";
chr16	StringTie	exon	23710913	23711018	1000	-	.	gene_id "MSTRG.68503"; transcript_id "MSTRG.68503.63"; exon_number "20";
chr16	StringTie	exon	23713095	23713222	1000	-	.	gene_id "MSTRG.68503"; transcript_id "MSTRG.68503.63"; exon_number "21";
chr16	StringTie	transcript	23690292	23713459	1000	-	.	gene_id "MSTRG.68503"; transcript_id "MSTRG.68503.64";
chr16	StringTie	exon	23690292	23691043	1000	-	.	gene_id "MSTRG.68503"; transcript_id "MSTRG.68503.64"; exon_number "1";
chr16	StringTie	exon	23691129	23691196	1000	-	.	gene_id "MSTRG.68503"; transcript_id "MSTRG.68503.64"; exon_number "2";
chr16	StringTie	exon	23691302	23691425	1000	-	.	gene_id "MSTRG.68503"; transcript_id "MSTRG.68503.64"; exon_number "3";
chr16	StringTie	exon	23691963	23692090	1000	-	.	gene_id "MSTRG.68503"; transcript_id "MSTRG.68503.64"; exon_number "4";
chr16	StringTie	exon	23692184	23692331	1000	-	.	gene_id "MSTRG.68503"; transcript_id "MSTRG.68503.64"; exon_number "5";
chr16	StringTie	exon	23694728	23694927	1000	-	.	gene_id "MSTRG.68503"; transcript_id "MSTRG.68503.64"; exon_number "6";
chr16	StringTie	exon	23695019	23695118	1000	-	.	gene_id "MSTRG.68503"; transcript_id "MSTRG.68503.64"; exon_number "7";
chr16	StringTie	exon	23695200	23695389	1000	-	.	gene_id "MSTRG.68503"; transcript_id "MSTRG.68503.64"; exon_number "8";
chr16	StringTie	exon	23695894	23695978	1000	-	.	gene_id "MSTRG.68503"; transcript_id "MSTRG.68503.64"; exon_number "9";
chr16	StringTie	exon	23700539	23700698	1000	-	.	gene_id "MSTRG.68503"; transcript_id "MSTRG.68503.64"; exon_number "10";
chr16	StringTie	exon	23702152	23702273	1000	-	.	gene_id "MSTRG.68503"; transcript_id "MSTRG.68503.64"; exon_number "11";
chr16	StringTie	exon	23702390	23702537	1000	-	.	gene_id "MSTRG.68503"; transcript_id "MSTRG.68503.64"; exon_number "12";
chr16	StringTie	exon	23702624	23702702	1000	-	.	gene_id "MSTRG.68503"; transcript_id "MSTRG.68503.64"; exon_number "13";
chr16	StringTie	exon	23704883	23705147	1000	-	.	gene_id "MSTRG.68503"; transcript_id "MSTRG.68503.64"; exon_number "14";
chr16	StringTie	exon	23706330	23706431	1000	-	.	gene_id "MSTRG.68503"; transcript_id "MSTRG.68503.64"; exon_number "15";
chr16	StringTie	exon	23706754	23706861	1000	-	.	gene_id "MSTRG.68503"; transcript_id "MSTRG.68503.64"; exon_number "16";
chr16	StringTie	exon	23707007	23707079	1000	-	.	gene_id "MSTRG.68503"; transcript_id "MSTRG.68503.64"; exon_number "17";
chr16	StringTie	exon	23710172	23710244	1000	-	.	gene_id "MSTRG.68503"; transcript_id "MSTRG.68503.64"; exon_number "18";
chr16	StringTie	exon	23710516	23710549	1000	-	.	gene_id "MSTRG.68503"; transcript_id "MSTRG.68503.64"; exon_number "19";
chr16	StringTie	exon	23710913	23711018	1000	-	.	gene_id "MSTRG.68503"; transcript_id "MSTRG.68503.64"; exon_number "20";
chr16	StringTie	exon	23713095	23713459	1000	-	.	gene_id "MSTRG.68503"; transcript_id "MSTRG.68503.64"; exon_number "21";
chr16	StringTie	transcript	23690304	23694401	1000	-	.	gene_id "MSTRG.68503"; transcript_id "MSTRG.68503.65";
chr16	StringTie	exon	23690304	23691043	1000	-	.	gene_id "MSTRG.68503"; transcript_id "MSTRG.68503.65"; exon_number "1";
chr16	StringTie	exon	23691129	23691196	1000	-	.	gene_id "MSTRG.68503"; transcript_id "MSTRG.68503.65"; exon_number "2";
chr16	StringTie	exon	23691302	23691425	1000	-	.	gene_id "MSTRG.68503"; transcript_id "MSTRG.68503.65"; exon_number "3";
chr16	StringTie	exon	23691963	23692331	1000	-	.	gene_id "MSTRG.68503"; transcript_id "MSTRG.68503.65"; exon_number "4";
chr16	StringTie	exon	23694355	23694401	1000	-	.	gene_id "MSTRG.68503"; transcript_id "MSTRG.68503.65"; exon_number "5";
chr16	StringTie	transcript	23690304	23713225	1000	-	.	gene_id "MSTRG.68503"; transcript_id "MSTRG.68503.66";
chr16	StringTie	exon	23690304	23691043	1000	-	.	gene_id "MSTRG.68503"; transcript_id "MSTRG.68503.66"; exon_number "1";
chr16	StringTie	exon	23691129	23691196	1000	-	.	gene_id "MSTRG.68503"; transcript_id "MSTRG.68503.66"; exon_number "2";
chr16	StringTie	exon	23691302	23691425	1000	-	.	gene_id "MSTRG.68503"; transcript_id "MSTRG.68503.66"; exon_number "3";
chr16	StringTie	exon	23691963	23692090	1000	-	.	gene_id "MSTRG.68503"; transcript_id "MSTRG.68503.66"; exon_number "4";
chr16	StringTie	exon	23692184	23692331	1000	-	.	gene_id "MSTRG.68503"; transcript_id "MSTRG.68503.66"; exon_number "5";
chr16	StringTie	exon	23694728	23694927	1000	-	.	gene_id "MSTRG.68503"; transcript_id "MSTRG.68503.66"; exon_number "6";
chr16	StringTie	exon	23695019	23695118	1000	-	.	gene_id "MSTRG.68503"; transcript_id "MSTRG.68503.66"; exon_number "7";
chr16	StringTie	exon	23695200	23695389	1000	-	.	gene_id "MSTRG.68503"; transcript_id "MSTRG.68503.66"; exon_number "8";
chr16	StringTie	exon	23695894	23695978	1000	-	.	gene_id "MSTRG.68503"; transcript_id "MSTRG.68503.66"; exon_number "9";
chr16	StringTie	exon	23700539	23700704	1000	-	.	gene_id "MSTRG.68503"; transcript_id "MSTRG.68503.66"; exon_number "10";
chr16	StringTie	exon	23702152	23702273	1000	-	.	gene_id "MSTRG.68503"; transcript_id "MSTRG.68503.66"; exon_number "11";
chr16	StringTie	exon	23702390	23702537	1000	-	.	gene_id "MSTRG.68503"; transcript_id "MSTRG.68503.66"; exon_number "12";
chr16	StringTie	exon	23702624	23702702	1000	-	.	gene_id "MSTRG.68503"; transcript_id "MSTRG.68503.66"; exon_number "13";
chr16	StringTie	exon	23704883	23705147	1000	-	.	gene_id "MSTRG.68503"; transcript_id "MSTRG.68503.66"; exon_number "14";
chr16	StringTie	exon	23706330	23706431	1000	-	.	gene_id "MSTRG.68503"; transcript_id "MSTRG.68503.66"; exon_number "15";
chr16	StringTie	exon	23706754	23706861	1000	-	.	gene_id "MSTRG.68503"; transcript_id "MSTRG.68503.66"; exon_number "16";
chr16	StringTie	exon	23707007	23707079	1000	-	.	gene_id "MSTRG.68503"; transcript_id "MSTRG.68503.66"; exon_number "17";
chr16	StringTie	exon	23709171	23709289	1000	-	.	gene_id "MSTRG.68503"; transcript_id "MSTRG.68503.66"; exon_number "18";
chr16	StringTie	exon	23710172	23710244	1000	-	.	gene_id "MSTRG.68503"; transcript_id "MSTRG.68503.66"; exon_number "19";
chr16	StringTie	exon	23710516	23710549	1000	-	.	gene_id "MSTRG.68503"; transcript_id "MSTRG.68503.66"; exon_number "20";
chr16	StringTie	exon	23710913	23711018	1000	-	.	gene_id "MSTRG.68503"; transcript_id "MSTRG.68503.66"; exon_number "21";
chr16	StringTie	exon	23713095	23713225	1000	-	.	gene_id "MSTRG.68503"; transcript_id "MSTRG.68503.66"; exon_number "22";
chr16	StringTie	transcript	23690304	23713534	1000	-	.	gene_id "MSTRG.68503"; transcript_id "MSTRG.68503.67";
chr16	StringTie	exon	23690304	23690753	1000	-	.	gene_id "MSTRG.68503"; transcript_id "MSTRG.68503.67"; exon_number "1";
chr16	StringTie	exon	23690826	23691043	1000	-	.	gene_id "MSTRG.68503"; transcript_id "MSTRG.68503.67"; exon_number "2";
chr16	StringTie	exon	23691129	23691196	1000	-	.	gene_id "MSTRG.68503"; transcript_id "MSTRG.68503.67"; exon_number "3";
chr16	StringTie	exon	23691302	23691425	1000	-	.	gene_id "MSTRG.68503"; transcript_id "MSTRG.68503.67"; exon_number "4";
chr16	StringTie	exon	23691963	23692090	1000	-	.	gene_id "MSTRG.68503"; transcript_id "MSTRG.68503.67"; exon_number "5";
chr16	StringTie	exon	23692184	23692331	1000	-	.	gene_id "MSTRG.68503"; transcript_id "MSTRG.68503.67"; exon_number "6";
chr16	StringTie	exon	23694728	23694927	1000	-	.	gene_id "MSTRG.68503"; transcript_id "MSTRG.68503.67"; exon_number "7";
chr16	StringTie	exon	23695200	23695389	1000	-	.	gene_id "MSTRG.68503"; transcript_id "MSTRG.68503.67"; exon_number "8";
chr16	StringTie	exon	23695894	23695978	1000	-	.	gene_id "MSTRG.68503"; transcript_id "MSTRG.68503.67"; exon_number "9";
chr16	StringTie	exon	23700539	23701114	1000	-	.	gene_id "MSTRG.68503"; transcript_id "MSTRG.68503.67"; exon_number "10";
chr16	StringTie	exon	23702152	23702273	1000	-	.	gene_id "MSTRG.68503"; transcript_id "MSTRG.68503.67"; exon_number "11";
chr16	StringTie	exon	23702390	23702537	1000	-	.	gene_id "MSTRG.68503"; transcript_id "MSTRG.68503.67"; exon_number "12";
chr16	StringTie	exon	23702624	23702702	1000	-	.	gene_id "MSTRG.68503"; transcript_id "MSTRG.68503.67"; exon_number "13";
chr16	StringTie	exon	23704883	23705147	1000	-	.	gene_id "MSTRG.68503"; transcript_id "MSTRG.68503.67"; exon_number "14";
chr16	StringTie	exon	23706330	23706431	1000	-	.	gene_id "MSTRG.68503"; transcript_id "MSTRG.68503.67"; exon_number "15";
chr16	StringTie	exon	23706754	23706861	1000	-	.	gene_id "MSTRG.68503"; transcript_id "MSTRG.68503.67"; exon_number "16";
chr16	StringTie	exon	23707007	23707079	1000	-	.	gene_id "MSTRG.68503"; transcript_id "MSTRG.68503.67"; exon_number "17";
chr16	StringTie	exon	23709171	23709270	1000	-	.	gene_id "MSTRG.68503"; transcript_id "MSTRG.68503.67"; exon_number "18";
chr16	StringTie	exon	23710172	23710244	1000	-	.	gene_id "MSTRG.68503"; transcript_id "MSTRG.68503.67"; exon_number "19";
chr16	StringTie	exon	23710516	23710549	1000	-	.	gene_id "MSTRG.68503"; transcript_id "MSTRG.68503.67"; exon_number "20";
chr16	StringTie	exon	23710913	23711018	1000	-	.	gene_id "MSTRG.68503"; transcript_id "MSTRG.68503.67"; exon_number "21";
chr16	StringTie	exon	23713095	23713534	1000	-	.	gene_id "MSTRG.68503"; transcript_id "MSTRG.68503.67"; exon_number "22";
chr16	StringTie	transcript	23690306	23713222	1000	-	.	gene_id "MSTRG.68503"; transcript_id "MSTRG.68503.68";
chr16	StringTie	exon	23690306	23691043	1000	-	.	gene_id "MSTRG.68503"; transcript_id "MSTRG.68503.68"; exon_number "1";
chr16	StringTie	exon	23691129	23691196	1000	-	.	gene_id "MSTRG.68503"; transcript_id "MSTRG.68503.68"; exon_number "2";
chr16	StringTie	exon	23691302	23691425	1000	-	.	gene_id "MSTRG.68503"; transcript_id "MSTRG.68503.68"; exon_number "3";
chr16	StringTie	exon	23691963	23692331	1000	-	.	gene_id "MSTRG.68503"; transcript_id "MSTRG.68503.68"; exon_number "4";
chr16	StringTie	exon	23694728	23694927	1000	-	.	gene_id "MSTRG.68503"; transcript_id "MSTRG.68503.68"; exon_number "5";
chr16	StringTie	exon	23695200	23695389	1000	-	.	gene_id "MSTRG.68503"; transcript_id "MSTRG.68503.68"; exon_number "6";
chr16	StringTie	exon	23695894	23695978	1000	-	.	gene_id "MSTRG.68503"; transcript_id "MSTRG.68503.68"; exon_number "7";
chr16	StringTie	exon	23700539	23701114	1000	-	.	gene_id "MSTRG.68503"; transcript_id "MSTRG.68503.68"; exon_number "8";
chr16	StringTie	exon	23702152	23702273	1000	-	.	gene_id "MSTRG.68503"; transcript_id "MSTRG.68503.68"; exon_number "9";
chr16	StringTie	exon	23702390	23702537	1000	-	.	gene_id "MSTRG.68503"; transcript_id "MSTRG.68503.68"; exon_number "10";
chr16	StringTie	exon	23702624	23702702	1000	-	.	gene_id "MSTRG.68503"; transcript_id "MSTRG.68503.68"; exon_number "11";
chr16	StringTie	exon	23704883	23705147	1000	-	.	gene_id "MSTRG.68503"; transcript_id "MSTRG.68503.68"; exon_number "12";
chr16	StringTie	exon	23706330	23706431	1000	-	.	gene_id "MSTRG.68503"; transcript_id "MSTRG.68503.68"; exon_number "13";
chr16	StringTie	exon	23706754	23706861	1000	-	.	gene_id "MSTRG.68503"; transcript_id "MSTRG.68503.68"; exon_number "14";
chr16	StringTie	exon	23707007	23707079	1000	-	.	gene_id "MSTRG.68503"; transcript_id "MSTRG.68503.68"; exon_number "15";
chr16	StringTie	exon	23709171	23709270	1000	-	.	gene_id "MSTRG.68503"; transcript_id "MSTRG.68503.68"; exon_number "16";
chr16	StringTie	exon	23710172	23710244	1000	-	.	gene_id "MSTRG.68503"; transcript_id "MSTRG.68503.68"; exon_number "17";
chr16	StringTie	exon	23710516	23710549	1000	-	.	gene_id "MSTRG.68503"; transcript_id "MSTRG.68503.68"; exon_number "18";
chr16	StringTie	exon	23710913	23711018	1000	-	.	gene_id "MSTRG.68503"; transcript_id "MSTRG.68503.68"; exon_number "19";
chr16	StringTie	exon	23713095	23713222	1000	-	.	gene_id "MSTRG.68503"; transcript_id "MSTRG.68503.68"; exon_number "20";
chr16	StringTie	transcript	23690309	23701147	1000	-	.	gene_id "MSTRG.68503"; transcript_id "MSTRG.68503.69";
chr16	StringTie	exon	23690309	23691043	1000	-	.	gene_id "MSTRG.68503"; transcript_id "MSTRG.68503.69"; exon_number "1";
chr16	StringTie	exon	23691129	23691196	1000	-	.	gene_id "MSTRG.68503"; transcript_id "MSTRG.68503.69"; exon_number "2";
chr16	StringTie	exon	23691302	23691425	1000	-	.	gene_id "MSTRG.68503"; transcript_id "MSTRG.68503.69"; exon_number "3";
chr16	StringTie	exon	23691963	23692090	1000	-	.	gene_id "MSTRG.68503"; transcript_id "MSTRG.68503.69"; exon_number "4";
chr16	StringTie	exon	23692184	23692331	1000	-	.	gene_id "MSTRG.68503"; transcript_id "MSTRG.68503.69"; exon_number "5";
chr16	StringTie	exon	23694728	23694927	1000	-	.	gene_id "MSTRG.68503"; transcript_id "MSTRG.68503.69"; exon_number "6";
chr16	StringTie	exon	23695019	23695118	1000	-	.	gene_id "MSTRG.68503"; transcript_id "MSTRG.68503.69"; exon_number "7";
chr16	StringTie	exon	23695200	23695389	1000	-	.	gene_id "MSTRG.68503"; transcript_id "MSTRG.68503.69"; exon_number "8";
chr16	StringTie	exon	23695894	23695978	1000	-	.	gene_id "MSTRG.68503"; transcript_id "MSTRG.68503.69"; exon_number "9";
chr16	StringTie	exon	23700539	23700704	1000	-	.	gene_id "MSTRG.68503"; transcript_id "MSTRG.68503.69"; exon_number "10";
chr16	StringTie	exon	23700809	23701147	1000	-	.	gene_id "MSTRG.68503"; transcript_id "MSTRG.68503.69"; exon_number "11";
chr16	StringTie	transcript	23689588	23713536	1000	-	.	gene_id "MSTRG.68503"; transcript_id "MSTRG.68503.7";
chr16	StringTie	exon	23689588	23689606	1000	-	.	gene_id "MSTRG.68503"; transcript_id "MSTRG.68503.7"; exon_number "1";
chr16	StringTie	exon	23690085	23691043	1000	-	.	gene_id "MSTRG.68503"; transcript_id "MSTRG.68503.7"; exon_number "2";
chr16	StringTie	exon	23691129	23691196	1000	-	.	gene_id "MSTRG.68503"; transcript_id "MSTRG.68503.7"; exon_number "3";
chr16	StringTie	exon	23691302	23691425	1000	-	.	gene_id "MSTRG.68503"; transcript_id "MSTRG.68503.7"; exon_number "4";
chr16	StringTie	exon	23691963	23692090	1000	-	.	gene_id "MSTRG.68503"; transcript_id "MSTRG.68503.7"; exon_number "5";
chr16	StringTie	exon	23692184	23692331	1000	-	.	gene_id "MSTRG.68503"; transcript_id "MSTRG.68503.7"; exon_number "6";
chr16	StringTie	exon	23694728	23694927	1000	-	.	gene_id "MSTRG.68503"; transcript_id "MSTRG.68503.7"; exon_number "7";
chr16	StringTie	exon	23695019	23695118	1000	-	.	gene_id "MSTRG.68503"; transcript_id "MSTRG.68503.7"; exon_number "8";
chr16	StringTie	exon	23695200	23695389	1000	-	.	gene_id "MSTRG.68503"; transcript_id "MSTRG.68503.7"; exon_number "9";
chr16	StringTie	exon	23695894	23695978	1000	-	.	gene_id "MSTRG.68503"; transcript_id "MSTRG.68503.7"; exon_number "10";
chr16	StringTie	exon	23700539	23701114	1000	-	.	gene_id "MSTRG.68503"; transcript_id "MSTRG.68503.7"; exon_number "11";
chr16	StringTie	exon	23702152	23702273	1000	-	.	gene_id "MSTRG.68503"; transcript_id "MSTRG.68503.7"; exon_number "12";
chr16	StringTie	exon	23702390	23702537	1000	-	.	gene_id "MSTRG.68503"; transcript_id "MSTRG.68503.7"; exon_number "13";
chr16	StringTie	exon	23702624	23702702	1000	-	.	gene_id "MSTRG.68503"; transcript_id "MSTRG.68503.7"; exon_number "14";
chr16	StringTie	exon	23704883	23705147	1000	-	.	gene_id "MSTRG.68503"; transcript_id "MSTRG.68503.7"; exon_number "15";
chr16	StringTie	exon	23706330	23706431	1000	-	.	gene_id "MSTRG.68503"; transcript_id "MSTRG.68503.7"; exon_number "16";
chr16	StringTie	exon	23706754	23706861	1000	-	.	gene_id "MSTRG.68503"; transcript_id "MSTRG.68503.7"; exon_number "17";
chr16	StringTie	exon	23707007	23707079	1000	-	.	gene_id "MSTRG.68503"; transcript_id "MSTRG.68503.7"; exon_number "18";
chr16	StringTie	exon	23709171	23709270	1000	-	.	gene_id "MSTRG.68503"; transcript_id "MSTRG.68503.7"; exon_number "19";
chr16	StringTie	exon	23710172	23710244	1000	-	.	gene_id "MSTRG.68503"; transcript_id "MSTRG.68503.7"; exon_number "20";
chr16	StringTie	exon	23710516	23710549	1000	-	.	gene_id "MSTRG.68503"; transcript_id "MSTRG.68503.7"; exon_number "21";
chr16	StringTie	exon	23710913	23711018	1000	-	.	gene_id "MSTRG.68503"; transcript_id "MSTRG.68503.7"; exon_number "22";
chr16	StringTie	exon	23711996	23712198	1000	-	.	gene_id "MSTRG.68503"; transcript_id "MSTRG.68503.7"; exon_number "23";
chr16	StringTie	exon	23713095	23713536	1000	-	.	gene_id "MSTRG.68503"; transcript_id "MSTRG.68503.7"; exon_number "24";
chr16	StringTie	transcript	23690309	23711021	1000	-	.	gene_id "MSTRG.68503"; transcript_id "MSTRG.68503.70";
chr16	StringTie	exon	23690309	23691043	1000	-	.	gene_id "MSTRG.68503"; transcript_id "MSTRG.68503.70"; exon_number "1";
chr16	StringTie	exon	23691129	23691196	1000	-	.	gene_id "MSTRG.68503"; transcript_id "MSTRG.68503.70"; exon_number "2";
chr16	StringTie	exon	23691302	23691425	1000	-	.	gene_id "MSTRG.68503"; transcript_id "MSTRG.68503.70"; exon_number "3";
chr16	StringTie	exon	23691963	23692090	1000	-	.	gene_id "MSTRG.68503"; transcript_id "MSTRG.68503.70"; exon_number "4";
chr16	StringTie	exon	23692184	23692331	1000	-	.	gene_id "MSTRG.68503"; transcript_id "MSTRG.68503.70"; exon_number "5";
chr16	StringTie	exon	23694728	23694927	1000	-	.	gene_id "MSTRG.68503"; transcript_id "MSTRG.68503.70"; exon_number "6";
chr16	StringTie	exon	23695019	23695118	1000	-	.	gene_id "MSTRG.68503"; transcript_id "MSTRG.68503.70"; exon_number "7";
chr16	StringTie	exon	23695200	23695389	1000	-	.	gene_id "MSTRG.68503"; transcript_id "MSTRG.68503.70"; exon_number "8";
chr16	StringTie	exon	23695894	23695978	1000	-	.	gene_id "MSTRG.68503"; transcript_id "MSTRG.68503.70"; exon_number "9";
chr16	StringTie	exon	23700539	23700698	1000	-	.	gene_id "MSTRG.68503"; transcript_id "MSTRG.68503.70"; exon_number "10";
chr16	StringTie	exon	23700959	23701114	1000	-	.	gene_id "MSTRG.68503"; transcript_id "MSTRG.68503.70"; exon_number "11";
chr16	StringTie	exon	23702152	23702273	1000	-	.	gene_id "MSTRG.68503"; transcript_id "MSTRG.68503.70"; exon_number "12";
chr16	StringTie	exon	23702390	23702537	1000	-	.	gene_id "MSTRG.68503"; transcript_id "MSTRG.68503.70"; exon_number "13";
chr16	StringTie	exon	23702624	23702702	1000	-	.	gene_id "MSTRG.68503"; transcript_id "MSTRG.68503.70"; exon_number "14";
chr16	StringTie	exon	23704883	23705147	1000	-	.	gene_id "MSTRG.68503"; transcript_id "MSTRG.68503.70"; exon_number "15";
chr16	StringTie	exon	23706330	23706431	1000	-	.	gene_id "MSTRG.68503"; transcript_id "MSTRG.68503.70"; exon_number "16";
chr16	StringTie	exon	23706754	23706861	1000	-	.	gene_id "MSTRG.68503"; transcript_id "MSTRG.68503.70"; exon_number "17";
chr16	StringTie	exon	23707007	23707079	1000	-	.	gene_id "MSTRG.68503"; transcript_id "MSTRG.68503.70"; exon_number "18";
chr16	StringTie	exon	23710172	23710244	1000	-	.	gene_id "MSTRG.68503"; transcript_id "MSTRG.68503.70"; exon_number "19";
chr16	StringTie	exon	23710516	23710549	1000	-	.	gene_id "MSTRG.68503"; transcript_id "MSTRG.68503.70"; exon_number "20";
chr16	StringTie	exon	23710913	23711021	1000	-	.	gene_id "MSTRG.68503"; transcript_id "MSTRG.68503.70"; exon_number "21";
chr16	StringTie	transcript	23690310	23713353	1000	-	.	gene_id "MSTRG.68503"; transcript_id "MSTRG.68503.72";
chr16	StringTie	exon	23690310	23691043	1000	-	.	gene_id "MSTRG.68503"; transcript_id "MSTRG.68503.72"; exon_number "1";
chr16	StringTie	exon	23691129	23691196	1000	-	.	gene_id "MSTRG.68503"; transcript_id "MSTRG.68503.72"; exon_number "2";
chr16	StringTie	exon	23691285	23691425	1000	-	.	gene_id "MSTRG.68503"; transcript_id "MSTRG.68503.72"; exon_number "3";
chr16	StringTie	exon	23691963	23692090	1000	-	.	gene_id "MSTRG.68503"; transcript_id "MSTRG.68503.72"; exon_number "4";
chr16	StringTie	exon	23692184	23692331	1000	-	.	gene_id "MSTRG.68503"; transcript_id "MSTRG.68503.72"; exon_number "5";
chr16	StringTie	exon	23694728	23694927	1000	-	.	gene_id "MSTRG.68503"; transcript_id "MSTRG.68503.72"; exon_number "6";
chr16	StringTie	exon	23695019	23695118	1000	-	.	gene_id "MSTRG.68503"; transcript_id "MSTRG.68503.72"; exon_number "7";
chr16	StringTie	exon	23695200	23695389	1000	-	.	gene_id "MSTRG.68503"; transcript_id "MSTRG.68503.72"; exon_number "8";
chr16	StringTie	exon	23695894	23695978	1000	-	.	gene_id "MSTRG.68503"; transcript_id "MSTRG.68503.72"; exon_number "9";
chr16	StringTie	exon	23700539	23700704	1000	-	.	gene_id "MSTRG.68503"; transcript_id "MSTRG.68503.72"; exon_number "10";
chr16	StringTie	exon	23700963	23701114	1000	-	.	gene_id "MSTRG.68503"; transcript_id "MSTRG.68503.72"; exon_number "11";
chr16	StringTie	exon	23702152	23702273	1000	-	.	gene_id "MSTRG.68503"; transcript_id "MSTRG.68503.72"; exon_number "12";
chr16	StringTie	exon	23702390	23702537	1000	-	.	gene_id "MSTRG.68503"; transcript_id "MSTRG.68503.72"; exon_number "13";
chr16	StringTie	exon	23702624	23702702	1000	-	.	gene_id "MSTRG.68503"; transcript_id "MSTRG.68503.72"; exon_number "14";
chr16	StringTie	exon	23704883	23705147	1000	-	.	gene_id "MSTRG.68503"; transcript_id "MSTRG.68503.72"; exon_number "15";
chr16	StringTie	exon	23706330	23706431	1000	-	.	gene_id "MSTRG.68503"; transcript_id "MSTRG.68503.72"; exon_number "16";
chr16	StringTie	exon	23706754	23706861	1000	-	.	gene_id "MSTRG.68503"; transcript_id "MSTRG.68503.72"; exon_number "17";
chr16	StringTie	exon	23707007	23707079	1000	-	.	gene_id "MSTRG.68503"; transcript_id "MSTRG.68503.72"; exon_number "18";
chr16	StringTie	exon	23710172	23710244	1000	-	.	gene_id "MSTRG.68503"; transcript_id "MSTRG.68503.72"; exon_number "19";
chr16	StringTie	exon	23710516	23710549	1000	-	.	gene_id "MSTRG.68503"; transcript_id "MSTRG.68503.72"; exon_number "20";
chr16	StringTie	exon	23710913	23711018	1000	-	.	gene_id "MSTRG.68503"; transcript_id "MSTRG.68503.72"; exon_number "21";
chr16	StringTie	exon	23713095	23713353	1000	-	.	gene_id "MSTRG.68503"; transcript_id "MSTRG.68503.72"; exon_number "22";
chr16	StringTie	transcript	23690317	23713209	1000	-	.	gene_id "MSTRG.68503"; transcript_id "MSTRG.68503.73";
chr16	StringTie	exon	23690317	23691043	1000	-	.	gene_id "MSTRG.68503"; transcript_id "MSTRG.68503.73"; exon_number "1";
chr16	StringTie	exon	23691129	23691196	1000	-	.	gene_id "MSTRG.68503"; transcript_id "MSTRG.68503.73"; exon_number "2";
chr16	StringTie	exon	23691302	23691425	1000	-	.	gene_id "MSTRG.68503"; transcript_id "MSTRG.68503.73"; exon_number "3";
chr16	StringTie	exon	23691963	23692090	1000	-	.	gene_id "MSTRG.68503"; transcript_id "MSTRG.68503.73"; exon_number "4";
chr16	StringTie	exon	23692184	23692331	1000	-	.	gene_id "MSTRG.68503"; transcript_id "MSTRG.68503.73"; exon_number "5";
chr16	StringTie	exon	23694728	23694927	1000	-	.	gene_id "MSTRG.68503"; transcript_id "MSTRG.68503.73"; exon_number "6";
chr16	StringTie	exon	23695019	23695118	1000	-	.	gene_id "MSTRG.68503"; transcript_id "MSTRG.68503.73"; exon_number "7";
chr16	StringTie	exon	23695200	23695389	1000	-	.	gene_id "MSTRG.68503"; transcript_id "MSTRG.68503.73"; exon_number "8";
chr16	StringTie	exon	23700539	23700632	1000	-	.	gene_id "MSTRG.68503"; transcript_id "MSTRG.68503.73"; exon_number "9";
chr16	StringTie	exon	23702152	23702273	1000	-	.	gene_id "MSTRG.68503"; transcript_id "MSTRG.68503.73"; exon_number "10";
chr16	StringTie	exon	23702390	23702537	1000	-	.	gene_id "MSTRG.68503"; transcript_id "MSTRG.68503.73"; exon_number "11";
chr16	StringTie	exon	23702624	23702702	1000	-	.	gene_id "MSTRG.68503"; transcript_id "MSTRG.68503.73"; exon_number "12";
chr16	StringTie	exon	23704883	23705147	1000	-	.	gene_id "MSTRG.68503"; transcript_id "MSTRG.68503.73"; exon_number "13";
chr16	StringTie	exon	23706330	23706431	1000	-	.	gene_id "MSTRG.68503"; transcript_id "MSTRG.68503.73"; exon_number "14";
chr16	StringTie	exon	23706754	23706861	1000	-	.	gene_id "MSTRG.68503"; transcript_id "MSTRG.68503.73"; exon_number "15";
chr16	StringTie	exon	23707007	23707079	1000	-	.	gene_id "MSTRG.68503"; transcript_id "MSTRG.68503.73"; exon_number "16";
chr16	StringTie	exon	23710172	23710244	1000	-	.	gene_id "MSTRG.68503"; transcript_id "MSTRG.68503.73"; exon_number "17";
chr16	StringTie	exon	23710516	23710549	1000	-	.	gene_id "MSTRG.68503"; transcript_id "MSTRG.68503.73"; exon_number "18";
chr16	StringTie	exon	23710913	23711018	1000	-	.	gene_id "MSTRG.68503"; transcript_id "MSTRG.68503.73"; exon_number "19";
chr16	StringTie	exon	23713095	23713209	1000	-	.	gene_id "MSTRG.68503"; transcript_id "MSTRG.68503.73"; exon_number "20";
chr16	StringTie	transcript	23690317	23713284	1000	-	.	gene_id "MSTRG.68503"; transcript_id "MSTRG.68503.74";
chr16	StringTie	exon	23690317	23691043	1000	-	.	gene_id "MSTRG.68503"; transcript_id "MSTRG.68503.74"; exon_number "1";
chr16	StringTie	exon	23691129	23691196	1000	-	.	gene_id "MSTRG.68503"; transcript_id "MSTRG.68503.74"; exon_number "2";
chr16	StringTie	exon	23691302	23691425	1000	-	.	gene_id "MSTRG.68503"; transcript_id "MSTRG.68503.74"; exon_number "3";
chr16	StringTie	exon	23691963	23692090	1000	-	.	gene_id "MSTRG.68503"; transcript_id "MSTRG.68503.74"; exon_number "4";
chr16	StringTie	exon	23692184	23692331	1000	-	.	gene_id "MSTRG.68503"; transcript_id "MSTRG.68503.74"; exon_number "5";
chr16	StringTie	exon	23694728	23694927	1000	-	.	gene_id "MSTRG.68503"; transcript_id "MSTRG.68503.74"; exon_number "6";
chr16	StringTie	exon	23695019	23695389	1000	-	.	gene_id "MSTRG.68503"; transcript_id "MSTRG.68503.74"; exon_number "7";
chr16	StringTie	exon	23695894	23695978	1000	-	.	gene_id "MSTRG.68503"; transcript_id "MSTRG.68503.74"; exon_number "8";
chr16	StringTie	exon	23700539	23700704	1000	-	.	gene_id "MSTRG.68503"; transcript_id "MSTRG.68503.74"; exon_number "9";
chr16	StringTie	exon	23700959	23701114	1000	-	.	gene_id "MSTRG.68503"; transcript_id "MSTRG.68503.74"; exon_number "10";
chr16	StringTie	exon	23702152	23702273	1000	-	.	gene_id "MSTRG.68503"; transcript_id "MSTRG.68503.74"; exon_number "11";
chr16	StringTie	exon	23702390	23702537	1000	-	.	gene_id "MSTRG.68503"; transcript_id "MSTRG.68503.74"; exon_number "12";
chr16	StringTie	exon	23702624	23702702	1000	-	.	gene_id "MSTRG.68503"; transcript_id "MSTRG.68503.74"; exon_number "13";
chr16	StringTie	exon	23704883	23705163	1000	-	.	gene_id "MSTRG.68503"; transcript_id "MSTRG.68503.74"; exon_number "14";
chr16	StringTie	exon	23706330	23706431	1000	-	.	gene_id "MSTRG.68503"; transcript_id "MSTRG.68503.74"; exon_number "15";
chr16	StringTie	exon	23706754	23706861	1000	-	.	gene_id "MSTRG.68503"; transcript_id "MSTRG.68503.74"; exon_number "16";
chr16	StringTie	exon	23707007	23707079	1000	-	.	gene_id "MSTRG.68503"; transcript_id "MSTRG.68503.74"; exon_number "17";
chr16	StringTie	exon	23710172	23710244	1000	-	.	gene_id "MSTRG.68503"; transcript_id "MSTRG.68503.74"; exon_number "18";
chr16	StringTie	exon	23710516	23710549	1000	-	.	gene_id "MSTRG.68503"; transcript_id "MSTRG.68503.74"; exon_number "19";
chr16	StringTie	exon	23710913	23711018	1000	-	.	gene_id "MSTRG.68503"; transcript_id "MSTRG.68503.74"; exon_number "20";
chr16	StringTie	exon	23713095	23713284	1000	-	.	gene_id "MSTRG.68503"; transcript_id "MSTRG.68503.74"; exon_number "21";
chr16	StringTie	transcript	23690638	23713444	1000	-	.	gene_id "MSTRG.68503"; transcript_id "MSTRG.68503.77";
chr16	StringTie	exon	23690638	23691043	1000	-	.	gene_id "MSTRG.68503"; transcript_id "MSTRG.68503.77"; exon_number "1";
chr16	StringTie	exon	23691129	23691196	1000	-	.	gene_id "MSTRG.68503"; transcript_id "MSTRG.68503.77"; exon_number "2";
chr16	StringTie	exon	23691302	23691425	1000	-	.	gene_id "MSTRG.68503"; transcript_id "MSTRG.68503.77"; exon_number "3";
chr16	StringTie	exon	23691963	23692090	1000	-	.	gene_id "MSTRG.68503"; transcript_id "MSTRG.68503.77"; exon_number "4";
chr16	StringTie	exon	23694728	23695118	1000	-	.	gene_id "MSTRG.68503"; transcript_id "MSTRG.68503.77"; exon_number "5";
chr16	StringTie	exon	23695200	23695389	1000	-	.	gene_id "MSTRG.68503"; transcript_id "MSTRG.68503.77"; exon_number "6";
chr16	StringTie	exon	23695894	23695978	1000	-	.	gene_id "MSTRG.68503"; transcript_id "MSTRG.68503.77"; exon_number "7";
chr16	StringTie	exon	23700539	23700704	1000	-	.	gene_id "MSTRG.68503"; transcript_id "MSTRG.68503.77"; exon_number "8";
chr16	StringTie	exon	23700959	23701114	1000	-	.	gene_id "MSTRG.68503"; transcript_id "MSTRG.68503.77"; exon_number "9";
chr16	StringTie	exon	23702152	23702273	1000	-	.	gene_id "MSTRG.68503"; transcript_id "MSTRG.68503.77"; exon_number "10";
chr16	StringTie	exon	23702390	23702537	1000	-	.	gene_id "MSTRG.68503"; transcript_id "MSTRG.68503.77"; exon_number "11";
chr16	StringTie	exon	23702624	23702702	1000	-	.	gene_id "MSTRG.68503"; transcript_id "MSTRG.68503.77"; exon_number "12";
chr16	StringTie	exon	23704883	23705147	1000	-	.	gene_id "MSTRG.68503"; transcript_id "MSTRG.68503.77"; exon_number "13";
chr16	StringTie	exon	23706330	23706431	1000	-	.	gene_id "MSTRG.68503"; transcript_id "MSTRG.68503.77"; exon_number "14";
chr16	StringTie	exon	23706754	23706861	1000	-	.	gene_id "MSTRG.68503"; transcript_id "MSTRG.68503.77"; exon_number "15";
chr16	StringTie	exon	23707007	23707079	1000	-	.	gene_id "MSTRG.68503"; transcript_id "MSTRG.68503.77"; exon_number "16";
chr16	StringTie	exon	23710172	23710244	1000	-	.	gene_id "MSTRG.68503"; transcript_id "MSTRG.68503.77"; exon_number "17";
chr16	StringTie	exon	23710516	23710549	1000	-	.	gene_id "MSTRG.68503"; transcript_id "MSTRG.68503.77"; exon_number "18";
chr16	StringTie	exon	23710913	23711018	1000	-	.	gene_id "MSTRG.68503"; transcript_id "MSTRG.68503.77"; exon_number "19";
chr16	StringTie	exon	23711996	23712198	1000	-	.	gene_id "MSTRG.68503"; transcript_id "MSTRG.68503.77"; exon_number "20";
chr16	StringTie	exon	23713095	23713444	1000	-	.	gene_id "MSTRG.68503"; transcript_id "MSTRG.68503.77"; exon_number "21";
chr16	StringTie	transcript	23691302	23713235	1000	-	.	gene_id "MSTRG.68503"; transcript_id "MSTRG.68503.79";
chr16	StringTie	exon	23691302	23691425	1000	-	.	gene_id "MSTRG.68503"; transcript_id "MSTRG.68503.79"; exon_number "1";
chr16	StringTie	exon	23691963	23692090	1000	-	.	gene_id "MSTRG.68503"; transcript_id "MSTRG.68503.79"; exon_number "2";
chr16	StringTie	exon	23692184	23692303	1000	-	.	gene_id "MSTRG.68503"; transcript_id "MSTRG.68503.79"; exon_number "3";
chr16	StringTie	exon	23694728	23694927	1000	-	.	gene_id "MSTRG.68503"; transcript_id "MSTRG.68503.79"; exon_number "4";
chr16	StringTie	exon	23695019	23695111	1000	-	.	gene_id "MSTRG.68503"; transcript_id "MSTRG.68503.79"; exon_number "5";
chr16	StringTie	exon	23695200	23695389	1000	-	.	gene_id "MSTRG.68503"; transcript_id "MSTRG.68503.79"; exon_number "6";
chr16	StringTie	exon	23695894	23695978	1000	-	.	gene_id "MSTRG.68503"; transcript_id "MSTRG.68503.79"; exon_number "7";
chr16	StringTie	exon	23700539	23701114	1000	-	.	gene_id "MSTRG.68503"; transcript_id "MSTRG.68503.79"; exon_number "8";
chr16	StringTie	exon	23702152	23702273	1000	-	.	gene_id "MSTRG.68503"; transcript_id "MSTRG.68503.79"; exon_number "9";
chr16	StringTie	exon	23702390	23702537	1000	-	.	gene_id "MSTRG.68503"; transcript_id "MSTRG.68503.79"; exon_number "10";
chr16	StringTie	exon	23702624	23702702	1000	-	.	gene_id "MSTRG.68503"; transcript_id "MSTRG.68503.79"; exon_number "11";
chr16	StringTie	exon	23704883	23705147	1000	-	.	gene_id "MSTRG.68503"; transcript_id "MSTRG.68503.79"; exon_number "12";
chr16	StringTie	exon	23706330	23706431	1000	-	.	gene_id "MSTRG.68503"; transcript_id "MSTRG.68503.79"; exon_number "13";
chr16	StringTie	exon	23706754	23706861	1000	-	.	gene_id "MSTRG.68503"; transcript_id "MSTRG.68503.79"; exon_number "14";
chr16	StringTie	exon	23707007	23707079	1000	-	.	gene_id "MSTRG.68503"; transcript_id "MSTRG.68503.79"; exon_number "15";
chr16	StringTie	exon	23709171	23709270	1000	-	.	gene_id "MSTRG.68503"; transcript_id "MSTRG.68503.79"; exon_number "16";
chr16	StringTie	exon	23710172	23710244	1000	-	.	gene_id "MSTRG.68503"; transcript_id "MSTRG.68503.79"; exon_number "17";
chr16	StringTie	exon	23710516	23710549	1000	-	.	gene_id "MSTRG.68503"; transcript_id "MSTRG.68503.79"; exon_number "18";
chr16	StringTie	exon	23710913	23711018	1000	-	.	gene_id "MSTRG.68503"; transcript_id "MSTRG.68503.79"; exon_number "19";
chr16	StringTie	exon	23713095	23713235	1000	-	.	gene_id "MSTRG.68503"; transcript_id "MSTRG.68503.79"; exon_number "20";
chr16	StringTie	transcript	23689772	23713241	1000	-	.	gene_id "MSTRG.68503"; transcript_id "MSTRG.68503.8";
chr16	StringTie	exon	23689772	23689940	1000	-	.	gene_id "MSTRG.68503"; transcript_id "MSTRG.68503.8"; exon_number "1";
chr16	StringTie	exon	23689995	23691043	1000	-	.	gene_id "MSTRG.68503"; transcript_id "MSTRG.68503.8"; exon_number "2";
chr16	StringTie	exon	23691129	23691196	1000	-	.	gene_id "MSTRG.68503"; transcript_id "MSTRG.68503.8"; exon_number "3";
chr16	StringTie	exon	23691302	23691425	1000	-	.	gene_id "MSTRG.68503"; transcript_id "MSTRG.68503.8"; exon_number "4";
chr16	StringTie	exon	23691963	23692090	1000	-	.	gene_id "MSTRG.68503"; transcript_id "MSTRG.68503.8"; exon_number "5";
chr16	StringTie	exon	23692184	23692331	1000	-	.	gene_id "MSTRG.68503"; transcript_id "MSTRG.68503.8"; exon_number "6";
chr16	StringTie	exon	23694728	23694927	1000	-	.	gene_id "MSTRG.68503"; transcript_id "MSTRG.68503.8"; exon_number "7";
chr16	StringTie	exon	23695019	23695118	1000	-	.	gene_id "MSTRG.68503"; transcript_id "MSTRG.68503.8"; exon_number "8";
chr16	StringTie	exon	23695200	23695389	1000	-	.	gene_id "MSTRG.68503"; transcript_id "MSTRG.68503.8"; exon_number "9";
chr16	StringTie	exon	23695894	23695978	1000	-	.	gene_id "MSTRG.68503"; transcript_id "MSTRG.68503.8"; exon_number "10";
chr16	StringTie	exon	23700539	23700704	1000	-	.	gene_id "MSTRG.68503"; transcript_id "MSTRG.68503.8"; exon_number "11";
chr16	StringTie	exon	23702152	23702273	1000	-	.	gene_id "MSTRG.68503"; transcript_id "MSTRG.68503.8"; exon_number "12";
chr16	StringTie	exon	23702390	23702537	1000	-	.	gene_id "MSTRG.68503"; transcript_id "MSTRG.68503.8"; exon_number "13";
chr16	StringTie	exon	23702624	23702702	1000	-	.	gene_id "MSTRG.68503"; transcript_id "MSTRG.68503.8"; exon_number "14";
chr16	StringTie	exon	23704883	23705147	1000	-	.	gene_id "MSTRG.68503"; transcript_id "MSTRG.68503.8"; exon_number "15";
chr16	StringTie	exon	23706330	23706431	1000	-	.	gene_id "MSTRG.68503"; transcript_id "MSTRG.68503.8"; exon_number "16";
chr16	StringTie	exon	23706754	23706861	1000	-	.	gene_id "MSTRG.68503"; transcript_id "MSTRG.68503.8"; exon_number "17";
chr16	StringTie	exon	23707007	23707079	1000	-	.	gene_id "MSTRG.68503"; transcript_id "MSTRG.68503.8"; exon_number "18";
chr16	StringTie	exon	23710172	23710244	1000	-	.	gene_id "MSTRG.68503"; transcript_id "MSTRG.68503.8"; exon_number "19";
chr16	StringTie	exon	23710516	23710549	1000	-	.	gene_id "MSTRG.68503"; transcript_id "MSTRG.68503.8"; exon_number "20";
chr16	StringTie	exon	23710913	23711018	1000	-	.	gene_id "MSTRG.68503"; transcript_id "MSTRG.68503.8"; exon_number "21";
chr16	StringTie	exon	23713095	23713241	1000	-	.	gene_id "MSTRG.68503"; transcript_id "MSTRG.68503.8"; exon_number "22";
chr16	StringTie	transcript	23691302	23713273	1000	-	.	gene_id "MSTRG.68503"; transcript_id "MSTRG.68503.80";
chr16	StringTie	exon	23691302	23691425	1000	-	.	gene_id "MSTRG.68503"; transcript_id "MSTRG.68503.80"; exon_number "1";
chr16	StringTie	exon	23691963	23692090	1000	-	.	gene_id "MSTRG.68503"; transcript_id "MSTRG.68503.80"; exon_number "2";
chr16	StringTie	exon	23692184	23692303	1000	-	.	gene_id "MSTRG.68503"; transcript_id "MSTRG.68503.80"; exon_number "3";
chr16	StringTie	exon	23694728	23694927	1000	-	.	gene_id "MSTRG.68503"; transcript_id "MSTRG.68503.80"; exon_number "4";
chr16	StringTie	exon	23695019	23695118	1000	-	.	gene_id "MSTRG.68503"; transcript_id "MSTRG.68503.80"; exon_number "5";
chr16	StringTie	exon	23695200	23695389	1000	-	.	gene_id "MSTRG.68503"; transcript_id "MSTRG.68503.80"; exon_number "6";
chr16	StringTie	exon	23695799	23695978	1000	-	.	gene_id "MSTRG.68503"; transcript_id "MSTRG.68503.80"; exon_number "7";
chr16	StringTie	exon	23700539	23701114	1000	-	.	gene_id "MSTRG.68503"; transcript_id "MSTRG.68503.80"; exon_number "8";
chr16	StringTie	exon	23702152	23702273	1000	-	.	gene_id "MSTRG.68503"; transcript_id "MSTRG.68503.80"; exon_number "9";
chr16	StringTie	exon	23702390	23702537	1000	-	.	gene_id "MSTRG.68503"; transcript_id "MSTRG.68503.80"; exon_number "10";
chr16	StringTie	exon	23702624	23702702	1000	-	.	gene_id "MSTRG.68503"; transcript_id "MSTRG.68503.80"; exon_number "11";
chr16	StringTie	exon	23704883	23705147	1000	-	.	gene_id "MSTRG.68503"; transcript_id "MSTRG.68503.80"; exon_number "12";
chr16	StringTie	exon	23706330	23706431	1000	-	.	gene_id "MSTRG.68503"; transcript_id "MSTRG.68503.80"; exon_number "13";
chr16	StringTie	exon	23706754	23706861	1000	-	.	gene_id "MSTRG.68503"; transcript_id "MSTRG.68503.80"; exon_number "14";
chr16	StringTie	exon	23707007	23707079	1000	-	.	gene_id "MSTRG.68503"; transcript_id "MSTRG.68503.80"; exon_number "15";
chr16	StringTie	exon	23709171	23709270	1000	-	.	gene_id "MSTRG.68503"; transcript_id "MSTRG.68503.80"; exon_number "16";
chr16	StringTie	exon	23710172	23710244	1000	-	.	gene_id "MSTRG.68503"; transcript_id "MSTRG.68503.80"; exon_number "17";
chr16	StringTie	exon	23710516	23710549	1000	-	.	gene_id "MSTRG.68503"; transcript_id "MSTRG.68503.80"; exon_number "18";
chr16	StringTie	exon	23710913	23711018	1000	-	.	gene_id "MSTRG.68503"; transcript_id "MSTRG.68503.80"; exon_number "19";
chr16	StringTie	exon	23711996	23712078	1000	-	.	gene_id "MSTRG.68503"; transcript_id "MSTRG.68503.80"; exon_number "20";
chr16	StringTie	exon	23713095	23713273	1000	-	.	gene_id "MSTRG.68503"; transcript_id "MSTRG.68503.80"; exon_number "21";
chr16	StringTie	transcript	23692017	23713252	1000	-	.	gene_id "MSTRG.68503"; transcript_id "MSTRG.68503.81";
chr16	StringTie	exon	23692017	23692090	1000	-	.	gene_id "MSTRG.68503"; transcript_id "MSTRG.68503.81"; exon_number "1";
chr16	StringTie	exon	23692184	23692331	1000	-	.	gene_id "MSTRG.68503"; transcript_id "MSTRG.68503.81"; exon_number "2";
chr16	StringTie	exon	23694728	23694927	1000	-	.	gene_id "MSTRG.68503"; transcript_id "MSTRG.68503.81"; exon_number "3";
chr16	StringTie	exon	23695019	23695118	1000	-	.	gene_id "MSTRG.68503"; transcript_id "MSTRG.68503.81"; exon_number "4";
chr16	StringTie	exon	23695200	23695389	1000	-	.	gene_id "MSTRG.68503"; transcript_id "MSTRG.68503.81"; exon_number "5";
chr16	StringTie	exon	23695894	23695978	1000	-	.	gene_id "MSTRG.68503"; transcript_id "MSTRG.68503.81"; exon_number "6";
chr16	StringTie	exon	23696053	23696234	1000	-	.	gene_id "MSTRG.68503"; transcript_id "MSTRG.68503.81"; exon_number "7";
chr16	StringTie	exon	23700539	23701114	1000	-	.	gene_id "MSTRG.68503"; transcript_id "MSTRG.68503.81"; exon_number "8";
chr16	StringTie	exon	23702152	23702273	1000	-	.	gene_id "MSTRG.68503"; transcript_id "MSTRG.68503.81"; exon_number "9";
chr16	StringTie	exon	23702390	23702537	1000	-	.	gene_id "MSTRG.68503"; transcript_id "MSTRG.68503.81"; exon_number "10";
chr16	StringTie	exon	23702624	23702702	1000	-	.	gene_id "MSTRG.68503"; transcript_id "MSTRG.68503.81"; exon_number "11";
chr16	StringTie	exon	23704883	23705147	1000	-	.	gene_id "MSTRG.68503"; transcript_id "MSTRG.68503.81"; exon_number "12";
chr16	StringTie	exon	23706330	23706431	1000	-	.	gene_id "MSTRG.68503"; transcript_id "MSTRG.68503.81"; exon_number "13";
chr16	StringTie	exon	23706754	23706861	1000	-	.	gene_id "MSTRG.68503"; transcript_id "MSTRG.68503.81"; exon_number "14";
chr16	StringTie	exon	23707007	23707079	1000	-	.	gene_id "MSTRG.68503"; transcript_id "MSTRG.68503.81"; exon_number "15";
chr16	StringTie	exon	23709171	23709270	1000	-	.	gene_id "MSTRG.68503"; transcript_id "MSTRG.68503.81"; exon_number "16";
chr16	StringTie	exon	23710172	23710244	1000	-	.	gene_id "MSTRG.68503"; transcript_id "MSTRG.68503.81"; exon_number "17";
chr16	StringTie	exon	23710516	23710549	1000	-	.	gene_id "MSTRG.68503"; transcript_id "MSTRG.68503.81"; exon_number "18";
chr16	StringTie	exon	23710913	23711018	1000	-	.	gene_id "MSTRG.68503"; transcript_id "MSTRG.68503.81"; exon_number "19";
chr16	StringTie	exon	23711996	23712078	1000	-	.	gene_id "MSTRG.68503"; transcript_id "MSTRG.68503.81"; exon_number "20";
chr16	StringTie	exon	23713095	23713252	1000	-	.	gene_id "MSTRG.68503"; transcript_id "MSTRG.68503.81"; exon_number "21";
chr16	StringTie	transcript	23694421	23700687	1000	-	.	gene_id "MSTRG.68503"; transcript_id "MSTRG.68503.82";
chr16	StringTie	exon	23694421	23694431	1000	-	.	gene_id "MSTRG.68503"; transcript_id "MSTRG.68503.82"; exon_number "1";
chr16	StringTie	exon	23694728	23694927	1000	-	.	gene_id "MSTRG.68503"; transcript_id "MSTRG.68503.82"; exon_number "2";
chr16	StringTie	exon	23695019	23695118	1000	-	.	gene_id "MSTRG.68503"; transcript_id "MSTRG.68503.82"; exon_number "3";
chr16	StringTie	exon	23695200	23695389	1000	-	.	gene_id "MSTRG.68503"; transcript_id "MSTRG.68503.82"; exon_number "4";
chr16	StringTie	exon	23700539	23700687	1000	-	.	gene_id "MSTRG.68503"; transcript_id "MSTRG.68503.82"; exon_number "5";
chr16	StringTie	transcript	23689788	23715071	1000	-	.	gene_id "MSTRG.68503"; transcript_id "MSTRG.68503.9";
chr16	StringTie	exon	23689788	23691043	1000	-	.	gene_id "MSTRG.68503"; transcript_id "MSTRG.68503.9"; exon_number "1";
chr16	StringTie	exon	23691129	23691196	1000	-	.	gene_id "MSTRG.68503"; transcript_id "MSTRG.68503.9"; exon_number "2";
chr16	StringTie	exon	23691302	23691425	1000	-	.	gene_id "MSTRG.68503"; transcript_id "MSTRG.68503.9"; exon_number "3";
chr16	StringTie	exon	23691963	23692090	1000	-	.	gene_id "MSTRG.68503"; transcript_id "MSTRG.68503.9"; exon_number "4";
chr16	StringTie	exon	23692184	23692331	1000	-	.	gene_id "MSTRG.68503"; transcript_id "MSTRG.68503.9"; exon_number "5";
chr16	StringTie	exon	23694728	23694927	1000	-	.	gene_id "MSTRG.68503"; transcript_id "MSTRG.68503.9"; exon_number "6";
chr16	StringTie	exon	23695019	23695118	1000	-	.	gene_id "MSTRG.68503"; transcript_id "MSTRG.68503.9"; exon_number "7";
chr16	StringTie	exon	23695200	23695389	1000	-	.	gene_id "MSTRG.68503"; transcript_id "MSTRG.68503.9"; exon_number "8";
chr16	StringTie	exon	23695894	23695978	1000	-	.	gene_id "MSTRG.68503"; transcript_id "MSTRG.68503.9"; exon_number "9";
chr16	StringTie	exon	23700539	23700704	1000	-	.	gene_id "MSTRG.68503"; transcript_id "MSTRG.68503.9"; exon_number "10";
chr16	StringTie	exon	23702152	23702273	1000	-	.	gene_id "MSTRG.68503"; transcript_id "MSTRG.68503.9"; exon_number "11";
chr16	StringTie	exon	23702390	23702537	1000	-	.	gene_id "MSTRG.68503"; transcript_id "MSTRG.68503.9"; exon_number "12";
chr16	StringTie	exon	23702624	23702702	1000	-	.	gene_id "MSTRG.68503"; transcript_id "MSTRG.68503.9"; exon_number "13";
chr16	StringTie	exon	23704883	23705147	1000	-	.	gene_id "MSTRG.68503"; transcript_id "MSTRG.68503.9"; exon_number "14";
chr16	StringTie	exon	23706330	23706431	1000	-	.	gene_id "MSTRG.68503"; transcript_id "MSTRG.68503.9"; exon_number "15";
chr16	StringTie	exon	23706754	23706861	1000	-	.	gene_id "MSTRG.68503"; transcript_id "MSTRG.68503.9"; exon_number "16";
chr16	StringTie	exon	23707007	23707079	1000	-	.	gene_id "MSTRG.68503"; transcript_id "MSTRG.68503.9"; exon_number "17";
chr16	StringTie	exon	23709171	23709270	1000	-	.	gene_id "MSTRG.68503"; transcript_id "MSTRG.68503.9"; exon_number "18";
chr16	StringTie	exon	23710172	23710244	1000	-	.	gene_id "MSTRG.68503"; transcript_id "MSTRG.68503.9"; exon_number "19";
chr16	StringTie	exon	23710516	23710549	1000	-	.	gene_id "MSTRG.68503"; transcript_id "MSTRG.68503.9"; exon_number "20";
chr16	StringTie	exon	23710913	23711018	1000	-	.	gene_id "MSTRG.68503"; transcript_id "MSTRG.68503.9"; exon_number "21";
chr16	StringTie	exon	23713095	23715071	1000	-	.	gene_id "MSTRG.68503"; transcript_id "MSTRG.68503.9"; exon_number "22";
chr16	StringTie	transcript	23687049	23687689	1000	-	.	gene_id "MSTRG.68504"; transcript_id "ENST00000566143"; gene_name "CTD-2196E14.5"; ref_gene_id "ENSG00000261266";
chr16	StringTie	exon	23687049	23687689	1000	-	.	gene_id "MSTRG.68504"; transcript_id "ENST00000566143"; exon_number "1"; gene_name "CTD-2196E14.5"; ref_gene_id "ENSG00000261266";
chr16	StringTie	transcript	23711990	23712793	1000	+	.	gene_id "MSTRG.68505"; transcript_id "ENST00000563611"; gene_name "CTD-2385L22.1"; ref_gene_id "ENSG00000261583";
chr16	StringTie	exon	23711990	23712112	1000	+	.	gene_id "MSTRG.68505"; transcript_id "ENST00000563611"; exon_number "1"; gene_name "CTD-2385L22.1"; ref_gene_id "ENSG00000261583";
chr16	StringTie	exon	23712383	23712793	1000	+	.	gene_id "MSTRG.68505"; transcript_id "ENST00000563611"; exon_number "2"; gene_name "CTD-2385L22.1"; ref_gene_id "ENSG00000261583";
chr16	StringTie	transcript	23710147	23713097	1000	+	.	gene_id "MSTRG.68505"; transcript_id "MSTRG.68505.1";
chr16	StringTie	exon	23710147	23710193	1000	+	.	gene_id "MSTRG.68505"; transcript_id "MSTRG.68505.1"; exon_number "1";
chr16	StringTie	exon	23710935	23713097	1000	+	.	gene_id "MSTRG.68505"; transcript_id "MSTRG.68505.1"; exon_number "2";
chr16	StringTie	transcript	23713300	23723225	1000	+	.	gene_id "MSTRG.68506"; transcript_id "MSTRG.68506.1";
chr16	StringTie	exon	23713300	23713492	1000	+	.	gene_id "MSTRG.68506"; transcript_id "MSTRG.68506.1"; exon_number "1";
chr16	StringTie	exon	23721429	23721558	1000	+	.	gene_id "MSTRG.68506"; transcript_id "MSTRG.68506.1"; exon_number "2";
chr16	StringTie	exon	23721775	23723225	1000	+	.	gene_id "MSTRG.68506"; transcript_id "MSTRG.68506.1"; exon_number "3";
chr16	StringTie	transcript	23714001	23721906	1000	+	.	gene_id "MSTRG.68506"; transcript_id "MSTRG.68506.2";
chr16	StringTie	exon	23714001	23714436	1000	+	.	gene_id "MSTRG.68506"; transcript_id "MSTRG.68506.2"; exon_number "1";
chr16	StringTie	exon	23721429	23721558	1000	+	.	gene_id "MSTRG.68506"; transcript_id "MSTRG.68506.2"; exon_number "2";
chr16	StringTie	exon	23721775	23721906	1000	+	.	gene_id "MSTRG.68506"; transcript_id "MSTRG.68506.2"; exon_number "3";
chr16	StringTie	transcript	23720338	23721738	1000	-	.	gene_id "MSTRG.68507"; transcript_id "MSTRG.68507.1";
chr16	StringTie	exon	23720338	23721738	1000	-	.	gene_id "MSTRG.68507"; transcript_id "MSTRG.68507.1"; exon_number "1";
chr16	StringTie	transcript	23724113	23732348	1000	-	.	gene_id "MSTRG.68508"; transcript_id "MSTRG.68508.1";
chr16	StringTie	exon	23724113	23724692	1000	-	.	gene_id "MSTRG.68508"; transcript_id "MSTRG.68508.1"; exon_number "1";
chr16	StringTie	exon	23727422	23728416	1000	-	.	gene_id "MSTRG.68508"; transcript_id "MSTRG.68508.1"; exon_number "2";
chr16	StringTie	exon	23729602	23729702	1000	-	.	gene_id "MSTRG.68508"; transcript_id "MSTRG.68508.1"; exon_number "3";
chr16	StringTie	exon	23732207	23732348	1000	-	.	gene_id "MSTRG.68508"; transcript_id "MSTRG.68508.1"; exon_number "4";
chr16	StringTie	transcript	23724113	23732348	1000	-	.	gene_id "MSTRG.68508"; transcript_id "MSTRG.68508.2";
chr16	StringTie	exon	23724113	23724692	1000	-	.	gene_id "MSTRG.68508"; transcript_id "MSTRG.68508.2"; exon_number "1";
chr16	StringTie	exon	23729602	23729702	1000	-	.	gene_id "MSTRG.68508"; transcript_id "MSTRG.68508.2"; exon_number "2";
chr16	StringTie	exon	23732207	23732348	1000	-	.	gene_id "MSTRG.68508"; transcript_id "MSTRG.68508.2"; exon_number "3";
chr16	StringTie	transcript	23736318	23736733	1000	.	.	gene_id "MSTRG.68509"; transcript_id "MSTRG.68509.1";
chr16	StringTie	exon	23736318	23736733	1000	.	.	gene_id "MSTRG.68509"; transcript_id "MSTRG.68509.1"; exon_number "1";
chr1	StringTie	transcript	94124983	94132236	1000	.	.	gene_id "MSTRG.6851"; transcript_id "MSTRG.6851.1";
chr1	StringTie	exon	94124983	94132236	1000	.	.	gene_id "MSTRG.6851"; transcript_id "MSTRG.6851.1"; exon_number "1";
chr16	StringTie	transcript	23737042	23742007	1000	-	.	gene_id "MSTRG.68510"; transcript_id "MSTRG.68510.1";
chr16	StringTie	exon	23737042	23742007	1000	-	.	gene_id "MSTRG.68510"; transcript_id "MSTRG.68510.1"; exon_number "1";
chr16	StringTie	transcript	23754627	23758951	1000	+	.	gene_id "MSTRG.68511"; transcript_id "ENST00000300113"; gene_name "CHP2"; ref_gene_id "ENSG00000166869";
chr16	StringTie	exon	23754627	23755116	1000	+	.	gene_id "MSTRG.68511"; transcript_id "ENST00000300113"; exon_number "1"; gene_name "CHP2"; ref_gene_id "ENSG00000166869";
chr16	StringTie	exon	23755661	23755733	1000	+	.	gene_id "MSTRG.68511"; transcript_id "ENST00000300113"; exon_number "2"; gene_name "CHP2"; ref_gene_id "ENSG00000166869";
chr16	StringTie	exon	23755847	23755927	1000	+	.	gene_id "MSTRG.68511"; transcript_id "ENST00000300113"; exon_number "3"; gene_name "CHP2"; ref_gene_id "ENSG00000166869";
chr16	StringTie	exon	23756063	23756193	1000	+	.	gene_id "MSTRG.68511"; transcript_id "ENST00000300113"; exon_number "4"; gene_name "CHP2"; ref_gene_id "ENSG00000166869";
chr16	StringTie	exon	23756388	23756449	1000	+	.	gene_id "MSTRG.68511"; transcript_id "ENST00000300113"; exon_number "5"; gene_name "CHP2"; ref_gene_id "ENSG00000166869";
chr16	StringTie	exon	23757201	23757323	1000	+	.	gene_id "MSTRG.68511"; transcript_id "ENST00000300113"; exon_number "6"; gene_name "CHP2"; ref_gene_id "ENSG00000166869";
chr16	StringTie	exon	23757530	23758951	1000	+	.	gene_id "MSTRG.68511"; transcript_id "ENST00000300113"; exon_number "7"; gene_name "CHP2"; ref_gene_id "ENSG00000166869";
chr16	StringTie	transcript	23744325	23758930	1000	+	.	gene_id "MSTRG.68511"; transcript_id "MSTRG.68511.1";
chr16	StringTie	exon	23744325	23744379	1000	+	.	gene_id "MSTRG.68511"; transcript_id "MSTRG.68511.1"; exon_number "1";
chr16	StringTie	exon	23756063	23756193	1000	+	.	gene_id "MSTRG.68511"; transcript_id "MSTRG.68511.1"; exon_number "2";
chr16	StringTie	exon	23756388	23756449	1000	+	.	gene_id "MSTRG.68511"; transcript_id "MSTRG.68511.1"; exon_number "3";
chr16	StringTie	exon	23757201	23757323	1000	+	.	gene_id "MSTRG.68511"; transcript_id "MSTRG.68511.1"; exon_number "4";
chr16	StringTie	exon	23757530	23758930	1000	+	.	gene_id "MSTRG.68511"; transcript_id "MSTRG.68511.1"; exon_number "5";
chr16	StringTie	transcript	23754627	23758946	1000	+	.	gene_id "MSTRG.68511"; transcript_id "MSTRG.68511.10";
chr16	StringTie	exon	23754627	23755116	1000	+	.	gene_id "MSTRG.68511"; transcript_id "MSTRG.68511.10"; exon_number "1";
chr16	StringTie	exon	23755661	23755927	1000	+	.	gene_id "MSTRG.68511"; transcript_id "MSTRG.68511.10"; exon_number "2";
chr16	StringTie	exon	23756063	23756193	1000	+	.	gene_id "MSTRG.68511"; transcript_id "MSTRG.68511.10"; exon_number "3";
chr16	StringTie	exon	23756388	23756449	1000	+	.	gene_id "MSTRG.68511"; transcript_id "MSTRG.68511.10"; exon_number "4";
chr16	StringTie	exon	23757201	23757323	1000	+	.	gene_id "MSTRG.68511"; transcript_id "MSTRG.68511.10"; exon_number "5";
chr16	StringTie	exon	23757530	23758946	1000	+	.	gene_id "MSTRG.68511"; transcript_id "MSTRG.68511.10"; exon_number "6";
chr16	StringTie	transcript	23754632	23758967	1000	+	.	gene_id "MSTRG.68511"; transcript_id "MSTRG.68511.12";
chr16	StringTie	exon	23754632	23755116	1000	+	.	gene_id "MSTRG.68511"; transcript_id "MSTRG.68511.12"; exon_number "1";
chr16	StringTie	exon	23755661	23755733	1000	+	.	gene_id "MSTRG.68511"; transcript_id "MSTRG.68511.12"; exon_number "2";
chr16	StringTie	exon	23755847	23755927	1000	+	.	gene_id "MSTRG.68511"; transcript_id "MSTRG.68511.12"; exon_number "3";
chr16	StringTie	exon	23756063	23756193	1000	+	.	gene_id "MSTRG.68511"; transcript_id "MSTRG.68511.12"; exon_number "4";
chr16	StringTie	exon	23756388	23756449	1000	+	.	gene_id "MSTRG.68511"; transcript_id "MSTRG.68511.12"; exon_number "5";
chr16	StringTie	exon	23757201	23758967	1000	+	.	gene_id "MSTRG.68511"; transcript_id "MSTRG.68511.12"; exon_number "6";
chr16	StringTie	transcript	23754656	23759021	1000	+	.	gene_id "MSTRG.68511"; transcript_id "MSTRG.68511.13";
chr16	StringTie	exon	23754656	23755116	1000	+	.	gene_id "MSTRG.68511"; transcript_id "MSTRG.68511.13"; exon_number "1";
chr16	StringTie	exon	23755661	23755733	1000	+	.	gene_id "MSTRG.68511"; transcript_id "MSTRG.68511.13"; exon_number "2";
chr16	StringTie	exon	23755847	23755927	1000	+	.	gene_id "MSTRG.68511"; transcript_id "MSTRG.68511.13"; exon_number "3";
chr16	StringTie	exon	23756063	23756193	1000	+	.	gene_id "MSTRG.68511"; transcript_id "MSTRG.68511.13"; exon_number "4";
chr16	StringTie	exon	23756388	23756449	1000	+	.	gene_id "MSTRG.68511"; transcript_id "MSTRG.68511.13"; exon_number "5";
chr16	StringTie	exon	23757228	23757313	1000	+	.	gene_id "MSTRG.68511"; transcript_id "MSTRG.68511.13"; exon_number "6";
chr16	StringTie	exon	23757530	23759021	1000	+	.	gene_id "MSTRG.68511"; transcript_id "MSTRG.68511.13"; exon_number "7";
chr16	StringTie	transcript	23754668	23759045	1000	+	.	gene_id "MSTRG.68511"; transcript_id "MSTRG.68511.14";
chr16	StringTie	exon	23754668	23755733	1000	+	.	gene_id "MSTRG.68511"; transcript_id "MSTRG.68511.14"; exon_number "1";
chr16	StringTie	exon	23755847	23755927	1000	+	.	gene_id "MSTRG.68511"; transcript_id "MSTRG.68511.14"; exon_number "2";
chr16	StringTie	exon	23756063	23756193	1000	+	.	gene_id "MSTRG.68511"; transcript_id "MSTRG.68511.14"; exon_number "3";
chr16	StringTie	exon	23756388	23756449	1000	+	.	gene_id "MSTRG.68511"; transcript_id "MSTRG.68511.14"; exon_number "4";
chr16	StringTie	exon	23757201	23757323	1000	+	.	gene_id "MSTRG.68511"; transcript_id "MSTRG.68511.14"; exon_number "5";
chr16	StringTie	exon	23757530	23759045	1000	+	.	gene_id "MSTRG.68511"; transcript_id "MSTRG.68511.14"; exon_number "6";
chr16	StringTie	transcript	23755658	23758945	1000	+	.	gene_id "MSTRG.68511"; transcript_id "MSTRG.68511.15";
chr16	StringTie	exon	23755658	23755733	1000	+	.	gene_id "MSTRG.68511"; transcript_id "MSTRG.68511.15"; exon_number "1";
chr16	StringTie	exon	23755847	23755927	1000	+	.	gene_id "MSTRG.68511"; transcript_id "MSTRG.68511.15"; exon_number "2";
chr16	StringTie	exon	23756063	23756193	1000	+	.	gene_id "MSTRG.68511"; transcript_id "MSTRG.68511.15"; exon_number "3";
chr16	StringTie	exon	23757201	23757323	1000	+	.	gene_id "MSTRG.68511"; transcript_id "MSTRG.68511.15"; exon_number "4";
chr16	StringTie	exon	23757530	23758945	1000	+	.	gene_id "MSTRG.68511"; transcript_id "MSTRG.68511.15"; exon_number "5";
chr16	StringTie	transcript	23756686	23758956	1000	+	.	gene_id "MSTRG.68511"; transcript_id "MSTRG.68511.16";
chr16	StringTie	exon	23756686	23756924	1000	+	.	gene_id "MSTRG.68511"; transcript_id "MSTRG.68511.16"; exon_number "1";
chr16	StringTie	exon	23757201	23757323	1000	+	.	gene_id "MSTRG.68511"; transcript_id "MSTRG.68511.16"; exon_number "2";
chr16	StringTie	exon	23757530	23758956	1000	+	.	gene_id "MSTRG.68511"; transcript_id "MSTRG.68511.16"; exon_number "3";
chr16	StringTie	transcript	23753575	23759015	1000	+	.	gene_id "MSTRG.68511"; transcript_id "MSTRG.68511.2";
chr16	StringTie	exon	23753575	23755116	1000	+	.	gene_id "MSTRG.68511"; transcript_id "MSTRG.68511.2"; exon_number "1";
chr16	StringTie	exon	23755661	23755733	1000	+	.	gene_id "MSTRG.68511"; transcript_id "MSTRG.68511.2"; exon_number "2";
chr16	StringTie	exon	23755847	23755927	1000	+	.	gene_id "MSTRG.68511"; transcript_id "MSTRG.68511.2"; exon_number "3";
chr16	StringTie	exon	23756063	23756193	1000	+	.	gene_id "MSTRG.68511"; transcript_id "MSTRG.68511.2"; exon_number "4";
chr16	StringTie	exon	23756388	23756449	1000	+	.	gene_id "MSTRG.68511"; transcript_id "MSTRG.68511.2"; exon_number "5";
chr16	StringTie	exon	23757228	23757323	1000	+	.	gene_id "MSTRG.68511"; transcript_id "MSTRG.68511.2"; exon_number "6";
chr16	StringTie	exon	23757537	23759015	1000	+	.	gene_id "MSTRG.68511"; transcript_id "MSTRG.68511.2"; exon_number "7";
chr16	StringTie	transcript	23754625	23759040	1000	+	.	gene_id "MSTRG.68511"; transcript_id "MSTRG.68511.3";
chr16	StringTie	exon	23754625	23755116	1000	+	.	gene_id "MSTRG.68511"; transcript_id "MSTRG.68511.3"; exon_number "1";
chr16	StringTie	exon	23755661	23755733	1000	+	.	gene_id "MSTRG.68511"; transcript_id "MSTRG.68511.3"; exon_number "2";
chr16	StringTie	exon	23755847	23755927	1000	+	.	gene_id "MSTRG.68511"; transcript_id "MSTRG.68511.3"; exon_number "3";
chr16	StringTie	exon	23756063	23756193	1000	+	.	gene_id "MSTRG.68511"; transcript_id "MSTRG.68511.3"; exon_number "4";
chr16	StringTie	exon	23756388	23756449	1000	+	.	gene_id "MSTRG.68511"; transcript_id "MSTRG.68511.3"; exon_number "5";
chr16	StringTie	exon	23757228	23757323	1000	+	.	gene_id "MSTRG.68511"; transcript_id "MSTRG.68511.3"; exon_number "6";
chr16	StringTie	exon	23757530	23759040	1000	+	.	gene_id "MSTRG.68511"; transcript_id "MSTRG.68511.3"; exon_number "7";
chr16	StringTie	transcript	23754625	23759017	1000	+	.	gene_id "MSTRG.68511"; transcript_id "MSTRG.68511.4";
chr16	StringTie	exon	23754625	23755116	1000	+	.	gene_id "MSTRG.68511"; transcript_id "MSTRG.68511.4"; exon_number "1";
chr16	StringTie	exon	23755661	23755733	1000	+	.	gene_id "MSTRG.68511"; transcript_id "MSTRG.68511.4"; exon_number "2";
chr16	StringTie	exon	23756063	23756193	1000	+	.	gene_id "MSTRG.68511"; transcript_id "MSTRG.68511.4"; exon_number "3";
chr16	StringTie	exon	23756388	23756449	1000	+	.	gene_id "MSTRG.68511"; transcript_id "MSTRG.68511.4"; exon_number "4";
chr16	StringTie	exon	23757228	23757323	1000	+	.	gene_id "MSTRG.68511"; transcript_id "MSTRG.68511.4"; exon_number "5";
chr16	StringTie	exon	23757530	23759017	1000	+	.	gene_id "MSTRG.68511"; transcript_id "MSTRG.68511.4"; exon_number "6";
chr16	StringTie	transcript	23754625	23759039	1000	+	.	gene_id "MSTRG.68511"; transcript_id "MSTRG.68511.5";
chr16	StringTie	exon	23754625	23755116	1000	+	.	gene_id "MSTRG.68511"; transcript_id "MSTRG.68511.5"; exon_number "1";
chr16	StringTie	exon	23755661	23755733	1000	+	.	gene_id "MSTRG.68511"; transcript_id "MSTRG.68511.5"; exon_number "2";
chr16	StringTie	exon	23755847	23755927	1000	+	.	gene_id "MSTRG.68511"; transcript_id "MSTRG.68511.5"; exon_number "3";
chr16	StringTie	exon	23756066	23756193	1000	+	.	gene_id "MSTRG.68511"; transcript_id "MSTRG.68511.5"; exon_number "4";
chr16	StringTie	exon	23756388	23756449	1000	+	.	gene_id "MSTRG.68511"; transcript_id "MSTRG.68511.5"; exon_number "5";
chr16	StringTie	exon	23757228	23757323	1000	+	.	gene_id "MSTRG.68511"; transcript_id "MSTRG.68511.5"; exon_number "6";
chr16	StringTie	exon	23757530	23759039	1000	+	.	gene_id "MSTRG.68511"; transcript_id "MSTRG.68511.5"; exon_number "7";
chr16	StringTie	transcript	23754625	23758938	1000	+	.	gene_id "MSTRG.68511"; transcript_id "MSTRG.68511.6";
chr16	StringTie	exon	23754625	23754714	1000	+	.	gene_id "MSTRG.68511"; transcript_id "MSTRG.68511.6"; exon_number "1";
chr16	StringTie	exon	23755661	23755733	1000	+	.	gene_id "MSTRG.68511"; transcript_id "MSTRG.68511.6"; exon_number "2";
chr16	StringTie	exon	23755847	23755927	1000	+	.	gene_id "MSTRG.68511"; transcript_id "MSTRG.68511.6"; exon_number "3";
chr16	StringTie	exon	23756063	23756193	1000	+	.	gene_id "MSTRG.68511"; transcript_id "MSTRG.68511.6"; exon_number "4";
chr16	StringTie	exon	23756388	23756449	1000	+	.	gene_id "MSTRG.68511"; transcript_id "MSTRG.68511.6"; exon_number "5";
chr16	StringTie	exon	23757201	23757323	1000	+	.	gene_id "MSTRG.68511"; transcript_id "MSTRG.68511.6"; exon_number "6";
chr16	StringTie	exon	23757530	23758938	1000	+	.	gene_id "MSTRG.68511"; transcript_id "MSTRG.68511.6"; exon_number "7";
chr16	StringTie	transcript	23754625	23758951	1000	+	.	gene_id "MSTRG.68511"; transcript_id "MSTRG.68511.7";
chr16	StringTie	exon	23754625	23754705	1000	+	.	gene_id "MSTRG.68511"; transcript_id "MSTRG.68511.7"; exon_number "1";
chr16	StringTie	exon	23754752	23755116	1000	+	.	gene_id "MSTRG.68511"; transcript_id "MSTRG.68511.7"; exon_number "2";
chr16	StringTie	exon	23755661	23755733	1000	+	.	gene_id "MSTRG.68511"; transcript_id "MSTRG.68511.7"; exon_number "3";
chr16	StringTie	exon	23755847	23755927	1000	+	.	gene_id "MSTRG.68511"; transcript_id "MSTRG.68511.7"; exon_number "4";
chr16	StringTie	exon	23756063	23756193	1000	+	.	gene_id "MSTRG.68511"; transcript_id "MSTRG.68511.7"; exon_number "5";
chr16	StringTie	exon	23756388	23756449	1000	+	.	gene_id "MSTRG.68511"; transcript_id "MSTRG.68511.7"; exon_number "6";
chr16	StringTie	exon	23757228	23757323	1000	+	.	gene_id "MSTRG.68511"; transcript_id "MSTRG.68511.7"; exon_number "7";
chr16	StringTie	exon	23757530	23758951	1000	+	.	gene_id "MSTRG.68511"; transcript_id "MSTRG.68511.7"; exon_number "8";
chr16	StringTie	transcript	23754627	23759021	1000	+	.	gene_id "MSTRG.68511"; transcript_id "MSTRG.68511.8";
chr16	StringTie	exon	23754627	23755116	1000	+	.	gene_id "MSTRG.68511"; transcript_id "MSTRG.68511.8"; exon_number "1";
chr16	StringTie	exon	23755661	23755733	1000	+	.	gene_id "MSTRG.68511"; transcript_id "MSTRG.68511.8"; exon_number "2";
chr16	StringTie	exon	23756063	23756193	1000	+	.	gene_id "MSTRG.68511"; transcript_id "MSTRG.68511.8"; exon_number "3";
chr16	StringTie	exon	23756388	23756449	1000	+	.	gene_id "MSTRG.68511"; transcript_id "MSTRG.68511.8"; exon_number "4";
chr16	StringTie	exon	23757201	23757323	1000	+	.	gene_id "MSTRG.68511"; transcript_id "MSTRG.68511.8"; exon_number "5";
chr16	StringTie	exon	23757530	23759021	1000	+	.	gene_id "MSTRG.68511"; transcript_id "MSTRG.68511.8"; exon_number "6";
chr16	StringTie	transcript	23754627	23759034	1000	+	.	gene_id "MSTRG.68511"; transcript_id "MSTRG.68511.9";
chr16	StringTie	exon	23754627	23755116	1000	+	.	gene_id "MSTRG.68511"; transcript_id "MSTRG.68511.9"; exon_number "1";
chr16	StringTie	exon	23755661	23755733	1000	+	.	gene_id "MSTRG.68511"; transcript_id "MSTRG.68511.9"; exon_number "2";
chr16	StringTie	exon	23755847	23755927	1000	+	.	gene_id "MSTRG.68511"; transcript_id "MSTRG.68511.9"; exon_number "3";
chr16	StringTie	exon	23756066	23756193	1000	+	.	gene_id "MSTRG.68511"; transcript_id "MSTRG.68511.9"; exon_number "4";
chr16	StringTie	exon	23756388	23756449	1000	+	.	gene_id "MSTRG.68511"; transcript_id "MSTRG.68511.9"; exon_number "5";
chr16	StringTie	exon	23757201	23757323	1000	+	.	gene_id "MSTRG.68511"; transcript_id "MSTRG.68511.9"; exon_number "6";
chr16	StringTie	exon	23757530	23759034	1000	+	.	gene_id "MSTRG.68511"; transcript_id "MSTRG.68511.9"; exon_number "7";
chr16	StringTie	transcript	23746157	23746371	1000	.	.	gene_id "MSTRG.68512"; transcript_id "MSTRG.68512.1";
chr16	StringTie	exon	23746157	23746371	1000	.	.	gene_id "MSTRG.68512"; transcript_id "MSTRG.68512.1"; exon_number "1";
chr16	StringTie	transcript	23753689	23755939	1000	-	.	gene_id "MSTRG.68513"; transcript_id "ENST00000623305"; gene_name "CTD-2385L22.2"; ref_gene_id "ENSG00000279756";
chr16	StringTie	exon	23753689	23755939	1000	-	.	gene_id "MSTRG.68513"; transcript_id "ENST00000623305"; exon_number "1"; gene_name "CTD-2385L22.2"; ref_gene_id "ENSG00000279756";
chr16	StringTie	transcript	23750081	23756066	1000	-	.	gene_id "MSTRG.68513"; transcript_id "MSTRG.68513.1";
chr16	StringTie	exon	23750081	23750300	1000	-	.	gene_id "MSTRG.68513"; transcript_id "MSTRG.68513.1"; exon_number "1";
chr16	StringTie	exon	23755213	23756066	1000	-	.	gene_id "MSTRG.68513"; transcript_id "MSTRG.68513.1"; exon_number "2";
chr16	StringTie	transcript	23750136	23756010	1000	-	.	gene_id "MSTRG.68513"; transcript_id "MSTRG.68513.2";
chr16	StringTie	exon	23750136	23750477	1000	-	.	gene_id "MSTRG.68513"; transcript_id "MSTRG.68513.2"; exon_number "1";
chr16	StringTie	exon	23755213	23756010	1000	-	.	gene_id "MSTRG.68513"; transcript_id "MSTRG.68513.2"; exon_number "2";
chr16	StringTie	transcript	23761469	23762024	1000	.	.	gene_id "MSTRG.68514"; transcript_id "MSTRG.68514.1";
chr16	StringTie	exon	23761469	23762024	1000	.	.	gene_id "MSTRG.68514"; transcript_id "MSTRG.68514.1"; exon_number "1";
chr16	StringTie	transcript	23767290	23767614	1000	.	.	gene_id "MSTRG.68515"; transcript_id "MSTRG.68515.1";
chr16	StringTie	exon	23767290	23767614	1000	.	.	gene_id "MSTRG.68515"; transcript_id "MSTRG.68515.1"; exon_number "1";
chr16	StringTie	transcript	23770539	23771175	1000	.	.	gene_id "MSTRG.68516"; transcript_id "MSTRG.68516.1";
chr16	StringTie	exon	23770539	23771175	1000	.	.	gene_id "MSTRG.68516"; transcript_id "MSTRG.68516.1"; exon_number "1";
chr16	StringTie	transcript	23774291	23774573	1000	.	.	gene_id "MSTRG.68517"; transcript_id "MSTRG.68517.1";
chr16	StringTie	exon	23774291	23774573	1000	.	.	gene_id "MSTRG.68517"; transcript_id "MSTRG.68517.1"; exon_number "1";
chr16	StringTie	transcript	23779297	23779504	1000	.	.	gene_id "MSTRG.68518"; transcript_id "MSTRG.68518.1";
chr16	StringTie	exon	23779297	23779504	1000	.	.	gene_id "MSTRG.68518"; transcript_id "MSTRG.68518.1"; exon_number "1";
chr16	StringTie	transcript	23780600	23780846	1000	.	.	gene_id "MSTRG.68519"; transcript_id "MSTRG.68519.1";
chr16	StringTie	exon	23780600	23780846	1000	.	.	gene_id "MSTRG.68519"; transcript_id "MSTRG.68519.1"; exon_number "1";
chr1	StringTie	transcript	94144794	94145007	1000	+	.	gene_id "MSTRG.6852"; transcript_id "MSTRG.6852.1";
chr1	StringTie	exon	94144794	94145007	1000	+	.	gene_id "MSTRG.6852"; transcript_id "MSTRG.6852.1"; exon_number "1";
chr16	StringTie	transcript	23781633	23782369	1000	.	.	gene_id "MSTRG.68520"; transcript_id "MSTRG.68520.1";
chr16	StringTie	exon	23781633	23782369	1000	.	.	gene_id "MSTRG.68520"; transcript_id "MSTRG.68520.1"; exon_number "1";
chr16	StringTie	transcript	23783086	23783294	1000	.	.	gene_id "MSTRG.68521"; transcript_id "MSTRG.68521.1";
chr16	StringTie	exon	23783086	23783294	1000	.	.	gene_id "MSTRG.68521"; transcript_id "MSTRG.68521.1"; exon_number "1";
chr16	StringTie	transcript	23796224	23796502	1000	.	.	gene_id "MSTRG.68522"; transcript_id "MSTRG.68522.1";
chr16	StringTie	exon	23796224	23796502	1000	.	.	gene_id "MSTRG.68522"; transcript_id "MSTRG.68522.1"; exon_number "1";
chr16	StringTie	transcript	23798314	23798643	1000	.	.	gene_id "MSTRG.68523"; transcript_id "MSTRG.68523.1";
chr16	StringTie	exon	23798314	23798643	1000	.	.	gene_id "MSTRG.68523"; transcript_id "MSTRG.68523.1"; exon_number "1";
chr16	StringTie	transcript	23800591	23800866	1000	.	.	gene_id "MSTRG.68524"; transcript_id "MSTRG.68524.1";
chr16	StringTie	exon	23800591	23800866	1000	.	.	gene_id "MSTRG.68524"; transcript_id "MSTRG.68524.1"; exon_number "1";
chr16	StringTie	transcript	23801415	23802999	1000	+	.	gene_id "MSTRG.68525"; transcript_id "MSTRG.68525.1";
chr16	StringTie	exon	23801415	23802999	1000	+	.	gene_id "MSTRG.68525"; transcript_id "MSTRG.68525.1"; exon_number "1";
chr16	StringTie	transcript	23806009	23806707	1000	.	.	gene_id "MSTRG.68526"; transcript_id "MSTRG.68526.1";
chr16	StringTie	exon	23806009	23806707	1000	.	.	gene_id "MSTRG.68526"; transcript_id "MSTRG.68526.1"; exon_number "1";
chr16	StringTie	transcript	23807279	23811022	1000	+	.	gene_id "MSTRG.68527"; transcript_id "MSTRG.68527.1";
chr16	StringTie	exon	23807279	23807315	1000	+	.	gene_id "MSTRG.68527"; transcript_id "MSTRG.68527.1"; exon_number "1";
chr16	StringTie	exon	23810840	23811022	1000	+	.	gene_id "MSTRG.68527"; transcript_id "MSTRG.68527.1"; exon_number "2";
chr16	StringTie	transcript	23808334	23809321	1000	.	.	gene_id "MSTRG.68528"; transcript_id "MSTRG.68528.1";
chr16	StringTie	exon	23808334	23809321	1000	.	.	gene_id "MSTRG.68528"; transcript_id "MSTRG.68528.1"; exon_number "1";
chr16	StringTie	transcript	23809725	23810093	1000	.	.	gene_id "MSTRG.68529"; transcript_id "MSTRG.68529.1";
chr16	StringTie	exon	23809725	23810093	1000	.	.	gene_id "MSTRG.68529"; transcript_id "MSTRG.68529.1"; exon_number "1";
chr1	StringTie	transcript	94145111	94145619	1000	+	.	gene_id "MSTRG.6853"; transcript_id "ENST00000439455"; gene_name "RP11-78O9.1"; ref_gene_id "ENSG00000233482";
chr1	StringTie	exon	94145111	94145213	1000	+	.	gene_id "MSTRG.6853"; transcript_id "ENST00000439455"; exon_number "1"; gene_name "RP11-78O9.1"; ref_gene_id "ENSG00000233482";
chr1	StringTie	exon	94145371	94145619	1000	+	.	gene_id "MSTRG.6853"; transcript_id "ENST00000439455"; exon_number "2"; gene_name "RP11-78O9.1"; ref_gene_id "ENSG00000233482";
chr16	StringTie	transcript	23811403	23813916	1000	.	.	gene_id "MSTRG.68530"; transcript_id "MSTRG.68530.1";
chr16	StringTie	exon	23811403	23813916	1000	.	.	gene_id "MSTRG.68530"; transcript_id "MSTRG.68530.1"; exon_number "1";
chr16	StringTie	transcript	23814309	23814729	1000	.	.	gene_id "MSTRG.68531"; transcript_id "MSTRG.68531.1";
chr16	StringTie	exon	23814309	23814729	1000	.	.	gene_id "MSTRG.68531"; transcript_id "MSTRG.68531.1"; exon_number "1";
chr16	StringTie	transcript	23819712	23820285	1000	.	.	gene_id "MSTRG.68532"; transcript_id "MSTRG.68532.1";
chr16	StringTie	exon	23819712	23820285	1000	.	.	gene_id "MSTRG.68532"; transcript_id "MSTRG.68532.1"; exon_number "1";
chr16	StringTie	transcript	23822738	23824061	1000	.	.	gene_id "MSTRG.68533"; transcript_id "MSTRG.68533.1";
chr16	StringTie	exon	23822738	23824061	1000	.	.	gene_id "MSTRG.68533"; transcript_id "MSTRG.68533.1"; exon_number "1";
chr16	StringTie	transcript	23829004	23829215	1000	.	.	gene_id "MSTRG.68534"; transcript_id "MSTRG.68534.1";
chr16	StringTie	exon	23829004	23829215	1000	.	.	gene_id "MSTRG.68534"; transcript_id "MSTRG.68534.1"; exon_number "1";
chr16	StringTie	transcript	23829780	23830244	1000	.	.	gene_id "MSTRG.68535"; transcript_id "MSTRG.68535.1";
chr16	StringTie	exon	23829780	23830244	1000	.	.	gene_id "MSTRG.68535"; transcript_id "MSTRG.68535.1"; exon_number "1";
chr16	StringTie	transcript	23832236	23832779	1000	.	.	gene_id "MSTRG.68536"; transcript_id "MSTRG.68536.1";
chr16	StringTie	exon	23832236	23832779	1000	.	.	gene_id "MSTRG.68536"; transcript_id "MSTRG.68536.1"; exon_number "1";
chr16	StringTie	transcript	23836024	24220611	1000	+	.	gene_id "MSTRG.68537"; transcript_id "ENST00000303531"; gene_name "PRKCB"; ref_gene_id "ENSG00000166501";
chr16	StringTie	exon	23836024	23836348	1000	+	.	gene_id "MSTRG.68537"; transcript_id "ENST00000303531"; exon_number "1"; gene_name "PRKCB"; ref_gene_id "ENSG00000166501";
chr16	StringTie	exon	23837375	23837406	1000	+	.	gene_id "MSTRG.68537"; transcript_id "ENST00000303531"; exon_number "2"; gene_name "PRKCB"; ref_gene_id "ENSG00000166501";
chr16	StringTie	exon	23988508	23988590	1000	+	.	gene_id "MSTRG.68537"; transcript_id "ENST00000303531"; exon_number "3"; gene_name "PRKCB"; ref_gene_id "ENSG00000166501";
chr16	StringTie	exon	24032136	24032247	1000	+	.	gene_id "MSTRG.68537"; transcript_id "ENST00000303531"; exon_number "4"; gene_name "PRKCB"; ref_gene_id "ENSG00000166501";
chr16	StringTie	exon	24035419	24035547	1000	+	.	gene_id "MSTRG.68537"; transcript_id "ENST00000303531"; exon_number "5"; gene_name "PRKCB"; ref_gene_id "ENSG00000166501";
chr16	StringTie	exon	24092791	24092947	1000	+	.	gene_id "MSTRG.68537"; transcript_id "ENST00000303531"; exon_number "6"; gene_name "PRKCB"; ref_gene_id "ENSG00000166501";
chr16	StringTie	exon	24094163	24094297	1000	+	.	gene_id "MSTRG.68537"; transcript_id "ENST00000303531"; exon_number "7"; gene_name "PRKCB"; ref_gene_id "ENSG00000166501";
chr16	StringTie	exon	24112973	24113069	1000	+	.	gene_id "MSTRG.68537"; transcript_id "ENST00000303531"; exon_number "8"; gene_name "PRKCB"; ref_gene_id "ENSG00000166501";
chr16	StringTie	exon	24123835	24123981	1000	+	.	gene_id "MSTRG.68537"; transcript_id "ENST00000303531"; exon_number "9"; gene_name "PRKCB"; ref_gene_id "ENSG00000166501";
chr16	StringTie	exon	24154684	24154857	1000	+	.	gene_id "MSTRG.68537"; transcript_id "ENST00000303531"; exon_number "10"; gene_name "PRKCB"; ref_gene_id "ENSG00000166501";
chr16	StringTie	exon	24172270	24172361	1000	+	.	gene_id "MSTRG.68537"; transcript_id "ENST00000303531"; exon_number "11"; gene_name "PRKCB"; ref_gene_id "ENSG00000166501";
chr16	StringTie	exon	24174518	24174580	1000	+	.	gene_id "MSTRG.68537"; transcript_id "ENST00000303531"; exon_number "12"; gene_name "PRKCB"; ref_gene_id "ENSG00000166501";
chr16	StringTie	exon	24180790	24180928	1000	+	.	gene_id "MSTRG.68537"; transcript_id "ENST00000303531"; exon_number "13"; gene_name "PRKCB"; ref_gene_id "ENSG00000166501";
chr16	StringTie	exon	24185111	24185191	1000	+	.	gene_id "MSTRG.68537"; transcript_id "ENST00000303531"; exon_number "14"; gene_name "PRKCB"; ref_gene_id "ENSG00000166501";
chr16	StringTie	exon	24185460	24185567	1000	+	.	gene_id "MSTRG.68537"; transcript_id "ENST00000303531"; exon_number "15"; gene_name "PRKCB"; ref_gene_id "ENSG00000166501";
chr16	StringTie	exon	24191090	24191230	1000	+	.	gene_id "MSTRG.68537"; transcript_id "ENST00000303531"; exon_number "16"; gene_name "PRKCB"; ref_gene_id "ENSG00000166501";
chr16	StringTie	exon	24214658	24220611	1000	+	.	gene_id "MSTRG.68537"; transcript_id "ENST00000303531"; exon_number "17"; gene_name "PRKCB"; ref_gene_id "ENSG00000166501";
chr16	StringTie	transcript	23836001	24220611	1000	+	.	gene_id "MSTRG.68537"; transcript_id "ENST00000321728"; gene_name "PRKCB"; ref_gene_id "ENSG00000166501";
chr16	StringTie	exon	23836001	23836348	1000	+	.	gene_id "MSTRG.68537"; transcript_id "ENST00000321728"; exon_number "1"; gene_name "PRKCB"; ref_gene_id "ENSG00000166501";
chr16	StringTie	exon	23837375	23837406	1000	+	.	gene_id "MSTRG.68537"; transcript_id "ENST00000321728"; exon_number "2"; gene_name "PRKCB"; ref_gene_id "ENSG00000166501";
chr16	StringTie	exon	23988508	23988590	1000	+	.	gene_id "MSTRG.68537"; transcript_id "ENST00000321728"; exon_number "3"; gene_name "PRKCB"; ref_gene_id "ENSG00000166501";
chr16	StringTie	exon	24032136	24032247	1000	+	.	gene_id "MSTRG.68537"; transcript_id "ENST00000321728"; exon_number "4"; gene_name "PRKCB"; ref_gene_id "ENSG00000166501";
chr16	StringTie	exon	24035419	24035547	1000	+	.	gene_id "MSTRG.68537"; transcript_id "ENST00000321728"; exon_number "5"; gene_name "PRKCB"; ref_gene_id "ENSG00000166501";
chr16	StringTie	exon	24092791	24092947	1000	+	.	gene_id "MSTRG.68537"; transcript_id "ENST00000321728"; exon_number "6"; gene_name "PRKCB"; ref_gene_id "ENSG00000166501";
chr16	StringTie	exon	24094163	24094297	1000	+	.	gene_id "MSTRG.68537"; transcript_id "ENST00000321728"; exon_number "7"; gene_name "PRKCB"; ref_gene_id "ENSG00000166501";
chr16	StringTie	exon	24112973	24113069	1000	+	.	gene_id "MSTRG.68537"; transcript_id "ENST00000321728"; exon_number "8"; gene_name "PRKCB"; ref_gene_id "ENSG00000166501";
chr16	StringTie	exon	24123835	24123981	1000	+	.	gene_id "MSTRG.68537"; transcript_id "ENST00000321728"; exon_number "9"; gene_name "PRKCB"; ref_gene_id "ENSG00000166501";
chr16	StringTie	exon	24154684	24154857	1000	+	.	gene_id "MSTRG.68537"; transcript_id "ENST00000321728"; exon_number "10"; gene_name "PRKCB"; ref_gene_id "ENSG00000166501";
chr16	StringTie	exon	24172270	24172361	1000	+	.	gene_id "MSTRG.68537"; transcript_id "ENST00000321728"; exon_number "11"; gene_name "PRKCB"; ref_gene_id "ENSG00000166501";
chr16	StringTie	exon	24174518	24174580	1000	+	.	gene_id "MSTRG.68537"; transcript_id "ENST00000321728"; exon_number "12"; gene_name "PRKCB"; ref_gene_id "ENSG00000166501";
chr16	StringTie	exon	24180790	24180928	1000	+	.	gene_id "MSTRG.68537"; transcript_id "ENST00000321728"; exon_number "13"; gene_name "PRKCB"; ref_gene_id "ENSG00000166501";
chr16	StringTie	exon	24185111	24185191	1000	+	.	gene_id "MSTRG.68537"; transcript_id "ENST00000321728"; exon_number "14"; gene_name "PRKCB"; ref_gene_id "ENSG00000166501";
chr16	StringTie	exon	24185460	24185567	1000	+	.	gene_id "MSTRG.68537"; transcript_id "ENST00000321728"; exon_number "15"; gene_name "PRKCB"; ref_gene_id "ENSG00000166501";
chr16	StringTie	exon	24191090	24191230	1000	+	.	gene_id "MSTRG.68537"; transcript_id "ENST00000321728"; exon_number "16"; gene_name "PRKCB"; ref_gene_id "ENSG00000166501";
chr16	StringTie	exon	24219961	24220611	1000	+	.	gene_id "MSTRG.68537"; transcript_id "ENST00000321728"; exon_number "17"; gene_name "PRKCB"; ref_gene_id "ENSG00000166501";
chr16	StringTie	transcript	24172176	24174930	1000	+	.	gene_id "MSTRG.68537"; transcript_id "ENST00000463752"; gene_name "PRKCB"; ref_gene_id "ENSG00000166501";
chr16	StringTie	exon	24172176	24172361	1000	+	.	gene_id "MSTRG.68537"; transcript_id "ENST00000463752"; exon_number "1"; gene_name "PRKCB"; ref_gene_id "ENSG00000166501";
chr16	StringTie	exon	24174518	24174930	1000	+	.	gene_id "MSTRG.68537"; transcript_id "ENST00000463752"; exon_number "2"; gene_name "PRKCB"; ref_gene_id "ENSG00000166501";
chr16	StringTie	transcript	24185531	24191588	1000	+	.	gene_id "MSTRG.68537"; transcript_id "ENST00000466124"; gene_name "PRKCB"; ref_gene_id "ENSG00000166501";
chr16	StringTie	exon	24185531	24185567	1000	+	.	gene_id "MSTRG.68537"; transcript_id "ENST00000466124"; exon_number "1"; gene_name "PRKCB"; ref_gene_id "ENSG00000166501";
chr16	StringTie	exon	24191090	24191588	1000	+	.	gene_id "MSTRG.68537"; transcript_id "ENST00000466124"; exon_number "2"; gene_name "PRKCB"; ref_gene_id "ENSG00000166501";
chr16	StringTie	transcript	24151685	24180845	1000	+	.	gene_id "MSTRG.68537"; transcript_id "ENST00000472066"; gene_name "PRKCB"; ref_gene_id "ENSG00000166501";
chr16	StringTie	exon	24151685	24151855	1000	+	.	gene_id "MSTRG.68537"; transcript_id "ENST00000472066"; exon_number "1"; gene_name "PRKCB"; ref_gene_id "ENSG00000166501";
chr16	StringTie	exon	24154684	24154857	1000	+	.	gene_id "MSTRG.68537"; transcript_id "ENST00000472066"; exon_number "2"; gene_name "PRKCB"; ref_gene_id "ENSG00000166501";
chr16	StringTie	exon	24172270	24172361	1000	+	.	gene_id "MSTRG.68537"; transcript_id "ENST00000472066"; exon_number "3"; gene_name "PRKCB"; ref_gene_id "ENSG00000166501";
chr16	StringTie	exon	24174518	24174580	1000	+	.	gene_id "MSTRG.68537"; transcript_id "ENST00000472066"; exon_number "4"; gene_name "PRKCB"; ref_gene_id "ENSG00000166501";
chr16	StringTie	exon	24180790	24180845	1000	+	.	gene_id "MSTRG.68537"; transcript_id "ENST00000472066"; exon_number "5"; gene_name "PRKCB"; ref_gene_id "ENSG00000166501";
chr16	StringTie	transcript	24092790	24111321	1000	+	.	gene_id "MSTRG.68537"; transcript_id "ENST00000482000"; gene_name "PRKCB"; ref_gene_id "ENSG00000166501";
chr16	StringTie	exon	24092790	24092947	1000	+	.	gene_id "MSTRG.68537"; transcript_id "ENST00000482000"; exon_number "1"; gene_name "PRKCB"; ref_gene_id "ENSG00000166501";
chr16	StringTie	exon	24094163	24094297	1000	+	.	gene_id "MSTRG.68537"; transcript_id "ENST00000482000"; exon_number "2"; gene_name "PRKCB"; ref_gene_id "ENSG00000166501";
chr16	StringTie	exon	24111074	24111321	1000	+	.	gene_id "MSTRG.68537"; transcript_id "ENST00000482000"; exon_number "3"; gene_name "PRKCB"; ref_gene_id "ENSG00000166501";
chr16	StringTie	transcript	24031980	24092860	1000	+	.	gene_id "MSTRG.68537"; transcript_id "ENST00000486868"; gene_name "PRKCB"; ref_gene_id "ENSG00000166501";
chr16	StringTie	exon	24031980	24032247	1000	+	.	gene_id "MSTRG.68537"; transcript_id "ENST00000486868"; exon_number "1"; gene_name "PRKCB"; ref_gene_id "ENSG00000166501";
chr16	StringTie	exon	24035419	24035547	1000	+	.	gene_id "MSTRG.68537"; transcript_id "ENST00000486868"; exon_number "2"; gene_name "PRKCB"; ref_gene_id "ENSG00000166501";
chr16	StringTie	exon	24092791	24092860	1000	+	.	gene_id "MSTRG.68537"; transcript_id "ENST00000486868"; exon_number "3"; gene_name "PRKCB"; ref_gene_id "ENSG00000166501";
chr16	StringTie	transcript	24174216	24185567	1000	+	.	gene_id "MSTRG.68537"; transcript_id "ENST00000487674"; gene_name "PRKCB"; ref_gene_id "ENSG00000166501";
chr16	StringTie	exon	24174216	24174580	1000	+	.	gene_id "MSTRG.68537"; transcript_id "ENST00000487674"; exon_number "1"; gene_name "PRKCB"; ref_gene_id "ENSG00000166501";
chr16	StringTie	exon	24180790	24180928	1000	+	.	gene_id "MSTRG.68537"; transcript_id "ENST00000487674"; exon_number "2"; gene_name "PRKCB"; ref_gene_id "ENSG00000166501";
chr16	StringTie	exon	24185111	24185191	1000	+	.	gene_id "MSTRG.68537"; transcript_id "ENST00000487674"; exon_number "3"; gene_name "PRKCB"; ref_gene_id "ENSG00000166501";
chr16	StringTie	exon	24185460	24185567	1000	+	.	gene_id "MSTRG.68537"; transcript_id "ENST00000487674"; exon_number "4"; gene_name "PRKCB"; ref_gene_id "ENSG00000166501";
chr16	StringTie	transcript	23836082	23869326	1000	+	.	gene_id "MSTRG.68537"; transcript_id "ENST00000498058"; gene_name "PRKCB"; ref_gene_id "ENSG00000166501";
chr16	StringTie	exon	23836082	23836348	1000	+	.	gene_id "MSTRG.68537"; transcript_id "ENST00000498058"; exon_number "1"; gene_name "PRKCB"; ref_gene_id "ENSG00000166501";
chr16	StringTie	exon	23869114	23869326	1000	+	.	gene_id "MSTRG.68537"; transcript_id "ENST00000498058"; exon_number "2"; gene_name "PRKCB"; ref_gene_id "ENSG00000166501";
chr16	StringTie	transcript	23837223	24113065	1000	+	.	gene_id "MSTRG.68537"; transcript_id "ENST00000498739"; gene_name "PRKCB"; ref_gene_id "ENSG00000166501";
chr16	StringTie	exon	23837223	23837406	1000	+	.	gene_id "MSTRG.68537"; transcript_id "ENST00000498739"; exon_number "1"; gene_name "PRKCB"; ref_gene_id "ENSG00000166501";
chr16	StringTie	exon	24092791	24092947	1000	+	.	gene_id "MSTRG.68537"; transcript_id "ENST00000498739"; exon_number "2"; gene_name "PRKCB"; ref_gene_id "ENSG00000166501";
chr16	StringTie	exon	24094163	24094297	1000	+	.	gene_id "MSTRG.68537"; transcript_id "ENST00000498739"; exon_number "3"; gene_name "PRKCB"; ref_gene_id "ENSG00000166501";
chr16	StringTie	exon	24112973	24113065	1000	+	.	gene_id "MSTRG.68537"; transcript_id "ENST00000498739"; exon_number "4"; gene_name "PRKCB"; ref_gene_id "ENSG00000166501";
chr16	StringTie	transcript	23835613	24220842	1000	+	.	gene_id "MSTRG.68537"; transcript_id "MSTRG.68537.1";
chr16	StringTie	exon	23835613	23836348	1000	+	.	gene_id "MSTRG.68537"; transcript_id "MSTRG.68537.1"; exon_number "1";
chr16	StringTie	exon	23837375	23837406	1000	+	.	gene_id "MSTRG.68537"; transcript_id "MSTRG.68537.1"; exon_number "2";
chr16	StringTie	exon	24092791	24092947	1000	+	.	gene_id "MSTRG.68537"; transcript_id "MSTRG.68537.1"; exon_number "3";
chr16	StringTie	exon	24094163	24094297	1000	+	.	gene_id "MSTRG.68537"; transcript_id "MSTRG.68537.1"; exon_number "4";
chr16	StringTie	exon	24112973	24113069	1000	+	.	gene_id "MSTRG.68537"; transcript_id "MSTRG.68537.1"; exon_number "5";
chr16	StringTie	exon	24123835	24123981	1000	+	.	gene_id "MSTRG.68537"; transcript_id "MSTRG.68537.1"; exon_number "6";
chr16	StringTie	exon	24154684	24154857	1000	+	.	gene_id "MSTRG.68537"; transcript_id "MSTRG.68537.1"; exon_number "7";
chr16	StringTie	exon	24172270	24172361	1000	+	.	gene_id "MSTRG.68537"; transcript_id "MSTRG.68537.1"; exon_number "8";
chr16	StringTie	exon	24174518	24174580	1000	+	.	gene_id "MSTRG.68537"; transcript_id "MSTRG.68537.1"; exon_number "9";
chr16	StringTie	exon	24180790	24180928	1000	+	.	gene_id "MSTRG.68537"; transcript_id "MSTRG.68537.1"; exon_number "10";
chr16	StringTie	exon	24185111	24185191	1000	+	.	gene_id "MSTRG.68537"; transcript_id "MSTRG.68537.1"; exon_number "11";
chr16	StringTie	exon	24185460	24185567	1000	+	.	gene_id "MSTRG.68537"; transcript_id "MSTRG.68537.1"; exon_number "12";
chr16	StringTie	exon	24191090	24191230	1000	+	.	gene_id "MSTRG.68537"; transcript_id "MSTRG.68537.1"; exon_number "13";
chr16	StringTie	exon	24214658	24220842	1000	+	.	gene_id "MSTRG.68537"; transcript_id "MSTRG.68537.1"; exon_number "14";
chr16	StringTie	transcript	23836071	24136293	1000	+	.	gene_id "MSTRG.68537"; transcript_id "MSTRG.68537.12";
chr16	StringTie	exon	23836071	23836348	1000	+	.	gene_id "MSTRG.68537"; transcript_id "MSTRG.68537.12"; exon_number "1";
chr16	StringTie	exon	23837375	23837406	1000	+	.	gene_id "MSTRG.68537"; transcript_id "MSTRG.68537.12"; exon_number "2";
chr16	StringTie	exon	24092791	24092947	1000	+	.	gene_id "MSTRG.68537"; transcript_id "MSTRG.68537.12"; exon_number "3";
chr16	StringTie	exon	24094163	24094297	1000	+	.	gene_id "MSTRG.68537"; transcript_id "MSTRG.68537.12"; exon_number "4";
chr16	StringTie	exon	24112973	24113069	1000	+	.	gene_id "MSTRG.68537"; transcript_id "MSTRG.68537.12"; exon_number "5";
chr16	StringTie	exon	24123835	24123981	1000	+	.	gene_id "MSTRG.68537"; transcript_id "MSTRG.68537.12"; exon_number "6";
chr16	StringTie	exon	24136132	24136293	1000	+	.	gene_id "MSTRG.68537"; transcript_id "MSTRG.68537.12"; exon_number "7";
chr16	StringTie	transcript	23836091	24146243	1000	+	.	gene_id "MSTRG.68537"; transcript_id "MSTRG.68537.14";
chr16	StringTie	exon	23836091	23836348	1000	+	.	gene_id "MSTRG.68537"; transcript_id "MSTRG.68537.14"; exon_number "1";
chr16	StringTie	exon	23837375	23837406	1000	+	.	gene_id "MSTRG.68537"; transcript_id "MSTRG.68537.14"; exon_number "2";
chr16	StringTie	exon	24092791	24092947	1000	+	.	gene_id "MSTRG.68537"; transcript_id "MSTRG.68537.14"; exon_number "3";
chr16	StringTie	exon	24094163	24094297	1000	+	.	gene_id "MSTRG.68537"; transcript_id "MSTRG.68537.14"; exon_number "4";
chr16	StringTie	exon	24112973	24113069	1000	+	.	gene_id "MSTRG.68537"; transcript_id "MSTRG.68537.14"; exon_number "5";
chr16	StringTie	exon	24123835	24123981	1000	+	.	gene_id "MSTRG.68537"; transcript_id "MSTRG.68537.14"; exon_number "6";
chr16	StringTie	exon	24145980	24146243	1000	+	.	gene_id "MSTRG.68537"; transcript_id "MSTRG.68537.14"; exon_number "7";
chr16	StringTie	transcript	23836118	24005315	1000	+	.	gene_id "MSTRG.68537"; transcript_id "MSTRG.68537.15";
chr16	StringTie	exon	23836118	23836348	1000	+	.	gene_id "MSTRG.68537"; transcript_id "MSTRG.68537.15"; exon_number "1";
chr16	StringTie	exon	23837375	23837406	1000	+	.	gene_id "MSTRG.68537"; transcript_id "MSTRG.68537.15"; exon_number "2";
chr16	StringTie	exon	23988508	23988590	1000	+	.	gene_id "MSTRG.68537"; transcript_id "MSTRG.68537.15"; exon_number "3";
chr16	StringTie	exon	24003300	24005315	1000	+	.	gene_id "MSTRG.68537"; transcript_id "MSTRG.68537.15"; exon_number "4";
chr16	StringTie	transcript	24008998	24111321	1000	+	.	gene_id "MSTRG.68537"; transcript_id "MSTRG.68537.17";
chr16	StringTie	exon	24008998	24009202	1000	+	.	gene_id "MSTRG.68537"; transcript_id "MSTRG.68537.17"; exon_number "1";
chr16	StringTie	exon	24032136	24032247	1000	+	.	gene_id "MSTRG.68537"; transcript_id "MSTRG.68537.17"; exon_number "2";
chr16	StringTie	exon	24035419	24035547	1000	+	.	gene_id "MSTRG.68537"; transcript_id "MSTRG.68537.17"; exon_number "3";
chr16	StringTie	exon	24092791	24092947	1000	+	.	gene_id "MSTRG.68537"; transcript_id "MSTRG.68537.17"; exon_number "4";
chr16	StringTie	exon	24094163	24094297	1000	+	.	gene_id "MSTRG.68537"; transcript_id "MSTRG.68537.17"; exon_number "5";
chr16	StringTie	exon	24111074	24111321	1000	+	.	gene_id "MSTRG.68537"; transcript_id "MSTRG.68537.17"; exon_number "6";
chr16	StringTie	transcript	24009541	24049379	1000	+	.	gene_id "MSTRG.68537"; transcript_id "MSTRG.68537.18";
chr16	StringTie	exon	24009541	24009567	1000	+	.	gene_id "MSTRG.68537"; transcript_id "MSTRG.68537.18"; exon_number "1";
chr16	StringTie	exon	24032136	24032247	1000	+	.	gene_id "MSTRG.68537"; transcript_id "MSTRG.68537.18"; exon_number "2";
chr16	StringTie	exon	24035419	24035547	1000	+	.	gene_id "MSTRG.68537"; transcript_id "MSTRG.68537.18"; exon_number "3";
chr16	StringTie	exon	24049082	24049379	1000	+	.	gene_id "MSTRG.68537"; transcript_id "MSTRG.68537.18"; exon_number "4";
chr16	StringTie	transcript	23835613	24220705	1000	+	.	gene_id "MSTRG.68537"; transcript_id "MSTRG.68537.2";
chr16	StringTie	exon	23835613	23836348	1000	+	.	gene_id "MSTRG.68537"; transcript_id "MSTRG.68537.2"; exon_number "1";
chr16	StringTie	exon	23837375	23837406	1000	+	.	gene_id "MSTRG.68537"; transcript_id "MSTRG.68537.2"; exon_number "2";
chr16	StringTie	exon	24092791	24092947	1000	+	.	gene_id "MSTRG.68537"; transcript_id "MSTRG.68537.2"; exon_number "3";
chr16	StringTie	exon	24094163	24094297	1000	+	.	gene_id "MSTRG.68537"; transcript_id "MSTRG.68537.2"; exon_number "4";
chr16	StringTie	exon	24112973	24113069	1000	+	.	gene_id "MSTRG.68537"; transcript_id "MSTRG.68537.2"; exon_number "5";
chr16	StringTie	exon	24123835	24123981	1000	+	.	gene_id "MSTRG.68537"; transcript_id "MSTRG.68537.2"; exon_number "6";
chr16	StringTie	exon	24154684	24154857	1000	+	.	gene_id "MSTRG.68537"; transcript_id "MSTRG.68537.2"; exon_number "7";
chr16	StringTie	exon	24172270	24172361	1000	+	.	gene_id "MSTRG.68537"; transcript_id "MSTRG.68537.2"; exon_number "8";
chr16	StringTie	exon	24174518	24174580	1000	+	.	gene_id "MSTRG.68537"; transcript_id "MSTRG.68537.2"; exon_number "9";
chr16	StringTie	exon	24180790	24180928	1000	+	.	gene_id "MSTRG.68537"; transcript_id "MSTRG.68537.2"; exon_number "10";
chr16	StringTie	exon	24185111	24185191	1000	+	.	gene_id "MSTRG.68537"; transcript_id "MSTRG.68537.2"; exon_number "11";
chr16	StringTie	exon	24185460	24185567	1000	+	.	gene_id "MSTRG.68537"; transcript_id "MSTRG.68537.2"; exon_number "12";
chr16	StringTie	exon	24191090	24191230	1000	+	.	gene_id "MSTRG.68537"; transcript_id "MSTRG.68537.2"; exon_number "13";
chr16	StringTie	exon	24219961	24220705	1000	+	.	gene_id "MSTRG.68537"; transcript_id "MSTRG.68537.2"; exon_number "14";
chr16	StringTie	transcript	24032136	24056810	1000	+	.	gene_id "MSTRG.68537"; transcript_id "MSTRG.68537.20";
chr16	StringTie	exon	24032136	24032247	1000	+	.	gene_id "MSTRG.68537"; transcript_id "MSTRG.68537.20"; exon_number "1";
chr16	StringTie	exon	24035419	24035547	1000	+	.	gene_id "MSTRG.68537"; transcript_id "MSTRG.68537.20"; exon_number "2";
chr16	StringTie	exon	24056755	24056810	1000	+	.	gene_id "MSTRG.68537"; transcript_id "MSTRG.68537.20"; exon_number "3";
chr16	StringTie	transcript	24032136	24055624	1000	+	.	gene_id "MSTRG.68537"; transcript_id "MSTRG.68537.21";
chr16	StringTie	exon	24032136	24032247	1000	+	.	gene_id "MSTRG.68537"; transcript_id "MSTRG.68537.21"; exon_number "1";
chr16	StringTie	exon	24035419	24035547	1000	+	.	gene_id "MSTRG.68537"; transcript_id "MSTRG.68537.21"; exon_number "2";
chr16	StringTie	exon	24055600	24055624	1000	+	.	gene_id "MSTRG.68537"; transcript_id "MSTRG.68537.21"; exon_number "3";
chr16	StringTie	transcript	24032137	24056667	1000	+	.	gene_id "MSTRG.68537"; transcript_id "MSTRG.68537.22";
chr16	StringTie	exon	24032137	24032247	1000	+	.	gene_id "MSTRG.68537"; transcript_id "MSTRG.68537.22"; exon_number "1";
chr16	StringTie	exon	24035419	24035547	1000	+	.	gene_id "MSTRG.68537"; transcript_id "MSTRG.68537.22"; exon_number "2";
chr16	StringTie	exon	24056648	24056667	1000	+	.	gene_id "MSTRG.68537"; transcript_id "MSTRG.68537.22"; exon_number "3";
chr16	StringTie	transcript	24032141	24035746	1000	+	.	gene_id "MSTRG.68537"; transcript_id "MSTRG.68537.23";
chr16	StringTie	exon	24032141	24032247	1000	+	.	gene_id "MSTRG.68537"; transcript_id "MSTRG.68537.23"; exon_number "1";
chr16	StringTie	exon	24035419	24035547	1000	+	.	gene_id "MSTRG.68537"; transcript_id "MSTRG.68537.23"; exon_number "2";
chr16	StringTie	exon	24035724	24035746	1000	+	.	gene_id "MSTRG.68537"; transcript_id "MSTRG.68537.23"; exon_number "3";
chr16	StringTie	transcript	24071231	24220706	1000	+	.	gene_id "MSTRG.68537"; transcript_id "MSTRG.68537.24";
chr16	StringTie	exon	24071231	24071264	1000	+	.	gene_id "MSTRG.68537"; transcript_id "MSTRG.68537.24"; exon_number "1";
chr16	StringTie	exon	24092791	24092947	1000	+	.	gene_id "MSTRG.68537"; transcript_id "MSTRG.68537.24"; exon_number "2";
chr16	StringTie	exon	24094163	24094297	1000	+	.	gene_id "MSTRG.68537"; transcript_id "MSTRG.68537.24"; exon_number "3";
chr16	StringTie	exon	24112973	24113069	1000	+	.	gene_id "MSTRG.68537"; transcript_id "MSTRG.68537.24"; exon_number "4";
chr16	StringTie	exon	24123835	24123981	1000	+	.	gene_id "MSTRG.68537"; transcript_id "MSTRG.68537.24"; exon_number "5";
chr16	StringTie	exon	24136132	24136233	1000	+	.	gene_id "MSTRG.68537"; transcript_id "MSTRG.68537.24"; exon_number "6";
chr16	StringTie	exon	24154684	24154857	1000	+	.	gene_id "MSTRG.68537"; transcript_id "MSTRG.68537.24"; exon_number "7";
chr16	StringTie	exon	24172270	24172361	1000	+	.	gene_id "MSTRG.68537"; transcript_id "MSTRG.68537.24"; exon_number "8";
chr16	StringTie	exon	24174518	24174580	1000	+	.	gene_id "MSTRG.68537"; transcript_id "MSTRG.68537.24"; exon_number "9";
chr16	StringTie	exon	24180790	24180928	1000	+	.	gene_id "MSTRG.68537"; transcript_id "MSTRG.68537.24"; exon_number "10";
chr16	StringTie	exon	24185111	24185191	1000	+	.	gene_id "MSTRG.68537"; transcript_id "MSTRG.68537.24"; exon_number "11";
chr16	StringTie	exon	24185460	24185567	1000	+	.	gene_id "MSTRG.68537"; transcript_id "MSTRG.68537.24"; exon_number "12";
chr16	StringTie	exon	24191090	24191230	1000	+	.	gene_id "MSTRG.68537"; transcript_id "MSTRG.68537.24"; exon_number "13";
chr16	StringTie	exon	24214658	24220706	1000	+	.	gene_id "MSTRG.68537"; transcript_id "MSTRG.68537.24"; exon_number "14";
chr16	StringTie	transcript	24088977	24123967	1000	+	.	gene_id "MSTRG.68537"; transcript_id "MSTRG.68537.25";
chr16	StringTie	exon	24088977	24089069	1000	+	.	gene_id "MSTRG.68537"; transcript_id "MSTRG.68537.25"; exon_number "1";
chr16	StringTie	exon	24092791	24092947	1000	+	.	gene_id "MSTRG.68537"; transcript_id "MSTRG.68537.25"; exon_number "2";
chr16	StringTie	exon	24094163	24094297	1000	+	.	gene_id "MSTRG.68537"; transcript_id "MSTRG.68537.25"; exon_number "3";
chr16	StringTie	exon	24112973	24113069	1000	+	.	gene_id "MSTRG.68537"; transcript_id "MSTRG.68537.25"; exon_number "4";
chr16	StringTie	exon	24123835	24123967	1000	+	.	gene_id "MSTRG.68537"; transcript_id "MSTRG.68537.25"; exon_number "5";
chr16	StringTie	transcript	24151685	24220612	1000	+	.	gene_id "MSTRG.68537"; transcript_id "MSTRG.68537.27";
chr16	StringTie	exon	24151685	24151855	1000	+	.	gene_id "MSTRG.68537"; transcript_id "MSTRG.68537.27"; exon_number "1";
chr16	StringTie	exon	24154684	24154857	1000	+	.	gene_id "MSTRG.68537"; transcript_id "MSTRG.68537.27"; exon_number "2";
chr16	StringTie	exon	24172270	24172361	1000	+	.	gene_id "MSTRG.68537"; transcript_id "MSTRG.68537.27"; exon_number "3";
chr16	StringTie	exon	24174518	24174580	1000	+	.	gene_id "MSTRG.68537"; transcript_id "MSTRG.68537.27"; exon_number "4";
chr16	StringTie	exon	24180790	24180928	1000	+	.	gene_id "MSTRG.68537"; transcript_id "MSTRG.68537.27"; exon_number "5";
chr16	StringTie	exon	24185111	24185191	1000	+	.	gene_id "MSTRG.68537"; transcript_id "MSTRG.68537.27"; exon_number "6";
chr16	StringTie	exon	24185460	24185567	1000	+	.	gene_id "MSTRG.68537"; transcript_id "MSTRG.68537.27"; exon_number "7";
chr16	StringTie	exon	24191090	24191230	1000	+	.	gene_id "MSTRG.68537"; transcript_id "MSTRG.68537.27"; exon_number "8";
chr16	StringTie	exon	24214658	24216718	1000	+	.	gene_id "MSTRG.68537"; transcript_id "MSTRG.68537.27"; exon_number "9";
chr16	StringTie	exon	24219961	24220612	1000	+	.	gene_id "MSTRG.68537"; transcript_id "MSTRG.68537.27"; exon_number "10";
chr16	StringTie	transcript	23835696	24092860	1000	+	.	gene_id "MSTRG.68537"; transcript_id "MSTRG.68537.3";
chr16	StringTie	exon	23835696	23836348	1000	+	.	gene_id "MSTRG.68537"; transcript_id "MSTRG.68537.3"; exon_number "1";
chr16	StringTie	exon	23837375	23837406	1000	+	.	gene_id "MSTRG.68537"; transcript_id "MSTRG.68537.3"; exon_number "2";
chr16	StringTie	exon	24032136	24032247	1000	+	.	gene_id "MSTRG.68537"; transcript_id "MSTRG.68537.3"; exon_number "3";
chr16	StringTie	exon	24035419	24035547	1000	+	.	gene_id "MSTRG.68537"; transcript_id "MSTRG.68537.3"; exon_number "4";
chr16	StringTie	exon	24092791	24092860	1000	+	.	gene_id "MSTRG.68537"; transcript_id "MSTRG.68537.3"; exon_number "5";
chr16	StringTie	transcript	23835698	24039397	1000	+	.	gene_id "MSTRG.68537"; transcript_id "MSTRG.68537.4";
chr16	StringTie	exon	23835698	23836348	1000	+	.	gene_id "MSTRG.68537"; transcript_id "MSTRG.68537.4"; exon_number "1";
chr16	StringTie	exon	23837375	23837406	1000	+	.	gene_id "MSTRG.68537"; transcript_id "MSTRG.68537.4"; exon_number "2";
chr16	StringTie	exon	24032136	24032247	1000	+	.	gene_id "MSTRG.68537"; transcript_id "MSTRG.68537.4"; exon_number "3";
chr16	StringTie	exon	24035419	24035547	1000	+	.	gene_id "MSTRG.68537"; transcript_id "MSTRG.68537.4"; exon_number "4";
chr16	StringTie	exon	24039250	24039397	1000	+	.	gene_id "MSTRG.68537"; transcript_id "MSTRG.68537.4"; exon_number "5";
chr16	StringTie	transcript	23835713	24220952	1000	+	.	gene_id "MSTRG.68537"; transcript_id "MSTRG.68537.5";
chr16	StringTie	exon	23835713	23836348	1000	+	.	gene_id "MSTRG.68537"; transcript_id "MSTRG.68537.5"; exon_number "1";
chr16	StringTie	exon	23837375	23837406	1000	+	.	gene_id "MSTRG.68537"; transcript_id "MSTRG.68537.5"; exon_number "2";
chr16	StringTie	exon	24092791	24092947	1000	+	.	gene_id "MSTRG.68537"; transcript_id "MSTRG.68537.5"; exon_number "3";
chr16	StringTie	exon	24094163	24094297	1000	+	.	gene_id "MSTRG.68537"; transcript_id "MSTRG.68537.5"; exon_number "4";
chr16	StringTie	exon	24112973	24113069	1000	+	.	gene_id "MSTRG.68537"; transcript_id "MSTRG.68537.5"; exon_number "5";
chr16	StringTie	exon	24123835	24123981	1000	+	.	gene_id "MSTRG.68537"; transcript_id "MSTRG.68537.5"; exon_number "6";
chr16	StringTie	exon	24137374	24137468	1000	+	.	gene_id "MSTRG.68537"; transcript_id "MSTRG.68537.5"; exon_number "7";
chr16	StringTie	exon	24154684	24154857	1000	+	.	gene_id "MSTRG.68537"; transcript_id "MSTRG.68537.5"; exon_number "8";
chr16	StringTie	exon	24172270	24172361	1000	+	.	gene_id "MSTRG.68537"; transcript_id "MSTRG.68537.5"; exon_number "9";
chr16	StringTie	exon	24174518	24174580	1000	+	.	gene_id "MSTRG.68537"; transcript_id "MSTRG.68537.5"; exon_number "10";
chr16	StringTie	exon	24180790	24180928	1000	+	.	gene_id "MSTRG.68537"; transcript_id "MSTRG.68537.5"; exon_number "11";
chr16	StringTie	exon	24185111	24185191	1000	+	.	gene_id "MSTRG.68537"; transcript_id "MSTRG.68537.5"; exon_number "12";
chr16	StringTie	exon	24185460	24185567	1000	+	.	gene_id "MSTRG.68537"; transcript_id "MSTRG.68537.5"; exon_number "13";
chr16	StringTie	exon	24191090	24191230	1000	+	.	gene_id "MSTRG.68537"; transcript_id "MSTRG.68537.5"; exon_number "14";
chr16	StringTie	exon	24214658	24220952	1000	+	.	gene_id "MSTRG.68537"; transcript_id "MSTRG.68537.5"; exon_number "15";
chr16	StringTie	transcript	23835719	24043352	1000	+	.	gene_id "MSTRG.68537"; transcript_id "MSTRG.68537.6";
chr16	StringTie	exon	23835719	23836348	1000	+	.	gene_id "MSTRG.68537"; transcript_id "MSTRG.68537.6"; exon_number "1";
chr16	StringTie	exon	23837375	23837406	1000	+	.	gene_id "MSTRG.68537"; transcript_id "MSTRG.68537.6"; exon_number "2";
chr16	StringTie	exon	24032136	24032247	1000	+	.	gene_id "MSTRG.68537"; transcript_id "MSTRG.68537.6"; exon_number "3";
chr16	StringTie	exon	24035419	24035547	1000	+	.	gene_id "MSTRG.68537"; transcript_id "MSTRG.68537.6"; exon_number "4";
chr16	StringTie	exon	24043129	24043352	1000	+	.	gene_id "MSTRG.68537"; transcript_id "MSTRG.68537.6"; exon_number "5";
chr16	StringTie	transcript	23835926	24016675	1000	+	.	gene_id "MSTRG.68537"; transcript_id "MSTRG.68537.7";
chr16	StringTie	exon	23835926	23836348	1000	+	.	gene_id "MSTRG.68537"; transcript_id "MSTRG.68537.7"; exon_number "1";
chr16	StringTie	exon	23837375	23837406	1000	+	.	gene_id "MSTRG.68537"; transcript_id "MSTRG.68537.7"; exon_number "2";
chr16	StringTie	exon	23988508	23988590	1000	+	.	gene_id "MSTRG.68537"; transcript_id "MSTRG.68537.7"; exon_number "3";
chr16	StringTie	exon	24015278	24016675	1000	+	.	gene_id "MSTRG.68537"; transcript_id "MSTRG.68537.7"; exon_number "4";
chr16	StringTie	transcript	23835937	23997362	1000	+	.	gene_id "MSTRG.68537"; transcript_id "MSTRG.68537.8";
chr16	StringTie	exon	23835937	23836348	1000	+	.	gene_id "MSTRG.68537"; transcript_id "MSTRG.68537.8"; exon_number "1";
chr16	StringTie	exon	23837375	23837406	1000	+	.	gene_id "MSTRG.68537"; transcript_id "MSTRG.68537.8"; exon_number "2";
chr16	StringTie	exon	23988508	23988590	1000	+	.	gene_id "MSTRG.68537"; transcript_id "MSTRG.68537.8"; exon_number "3";
chr16	StringTie	exon	23997058	23997362	1000	+	.	gene_id "MSTRG.68537"; transcript_id "MSTRG.68537.8"; exon_number "4";
chr16	StringTie	transcript	23835949	24009473	1000	+	.	gene_id "MSTRG.68537"; transcript_id "MSTRG.68537.9";
chr16	StringTie	exon	23835949	23836348	1000	+	.	gene_id "MSTRG.68537"; transcript_id "MSTRG.68537.9"; exon_number "1";
chr16	StringTie	exon	23837375	23837406	1000	+	.	gene_id "MSTRG.68537"; transcript_id "MSTRG.68537.9"; exon_number "2";
chr16	StringTie	exon	23988508	23988590	1000	+	.	gene_id "MSTRG.68537"; transcript_id "MSTRG.68537.9"; exon_number "3";
chr16	StringTie	exon	24009446	24009473	1000	+	.	gene_id "MSTRG.68537"; transcript_id "MSTRG.68537.9"; exon_number "4";
chr16	StringTie	transcript	23872989	23873502	1000	+	.	gene_id "MSTRG.68538"; transcript_id "MSTRG.68538.1";
chr16	StringTie	exon	23872989	23873042	1000	+	.	gene_id "MSTRG.68538"; transcript_id "MSTRG.68538.1"; exon_number "1";
chr16	StringTie	exon	23873186	23873502	1000	+	.	gene_id "MSTRG.68538"; transcript_id "MSTRG.68538.1"; exon_number "2";
chr16	StringTie	transcript	23962951	23963351	1000	+	.	gene_id "MSTRG.68539"; transcript_id "ENST00000622948"; gene_name "CTA-345G4.1"; ref_gene_id "ENSG00000279276";
chr16	StringTie	exon	23962951	23963351	1000	+	.	gene_id "MSTRG.68539"; transcript_id "ENST00000622948"; exon_number "1"; gene_name "CTA-345G4.1"; ref_gene_id "ENSG00000279276";
chr1	StringTie	transcript	93448131	93554659	1000	+	.	gene_id "MSTRG.6854"; transcript_id "ENST00000260506"; gene_name "FNBP1L"; ref_gene_id "ENSG00000137942";
chr1	StringTie	exon	93448131	93448305	1000	+	.	gene_id "MSTRG.6854"; transcript_id "ENST00000260506"; exon_number "1"; gene_name "FNBP1L"; ref_gene_id "ENSG00000137942";
chr1	StringTie	exon	93499468	93499583	1000	+	.	gene_id "MSTRG.6854"; transcript_id "ENST00000260506"; exon_number "2"; gene_name "FNBP1L"; ref_gene_id "ENSG00000137942";
chr1	StringTie	exon	93522082	93522135	1000	+	.	gene_id "MSTRG.6854"; transcript_id "ENST00000260506"; exon_number "3"; gene_name "FNBP1L"; ref_gene_id "ENSG00000137942";
chr1	StringTie	exon	93523344	93523491	1000	+	.	gene_id "MSTRG.6854"; transcript_id "ENST00000260506"; exon_number "4"; gene_name "FNBP1L"; ref_gene_id "ENSG00000137942";
chr1	StringTie	exon	93524261	93524323	1000	+	.	gene_id "MSTRG.6854"; transcript_id "ENST00000260506"; exon_number "5"; gene_name "FNBP1L"; ref_gene_id "ENSG00000137942";
chr1	StringTie	exon	93529652	93529756	1000	+	.	gene_id "MSTRG.6854"; transcript_id "ENST00000260506"; exon_number "6"; gene_name "FNBP1L"; ref_gene_id "ENSG00000137942";
chr1	StringTie	exon	93530755	93530883	1000	+	.	gene_id "MSTRG.6854"; transcript_id "ENST00000260506"; exon_number "7"; gene_name "FNBP1L"; ref_gene_id "ENSG00000137942";
chr1	StringTie	exon	93532922	93533068	1000	+	.	gene_id "MSTRG.6854"; transcript_id "ENST00000260506"; exon_number "8"; gene_name "FNBP1L"; ref_gene_id "ENSG00000137942";
chr1	StringTie	exon	93534705	93534908	1000	+	.	gene_id "MSTRG.6854"; transcript_id "ENST00000260506"; exon_number "9"; gene_name "FNBP1L"; ref_gene_id "ENSG00000137942";
chr1	StringTie	exon	93544107	93544216	1000	+	.	gene_id "MSTRG.6854"; transcript_id "ENST00000260506"; exon_number "10"; gene_name "FNBP1L"; ref_gene_id "ENSG00000137942";
chr1	StringTie	exon	93546842	93546974	1000	+	.	gene_id "MSTRG.6854"; transcript_id "ENST00000260506"; exon_number "11"; gene_name "FNBP1L"; ref_gene_id "ENSG00000137942";
chr1	StringTie	exon	93547347	93547441	1000	+	.	gene_id "MSTRG.6854"; transcript_id "ENST00000260506"; exon_number "12"; gene_name "FNBP1L"; ref_gene_id "ENSG00000137942";
chr1	StringTie	exon	93549278	93549426	1000	+	.	gene_id "MSTRG.6854"; transcript_id "ENST00000260506"; exon_number "13"; gene_name "FNBP1L"; ref_gene_id "ENSG00000137942";
chr1	StringTie	exon	93550947	93554659	1000	+	.	gene_id "MSTRG.6854"; transcript_id "ENST00000260506"; exon_number "14"; gene_name "FNBP1L"; ref_gene_id "ENSG00000137942";
chr1	StringTie	transcript	93448131	93554659	1000	+	.	gene_id "MSTRG.6854"; transcript_id "ENST00000271234"; gene_name "FNBP1L"; ref_gene_id "ENSG00000137942";
chr1	StringTie	exon	93448131	93448305	1000	+	.	gene_id "MSTRG.6854"; transcript_id "ENST00000271234"; exon_number "1"; gene_name "FNBP1L"; ref_gene_id "ENSG00000137942";
chr1	StringTie	exon	93499468	93499583	1000	+	.	gene_id "MSTRG.6854"; transcript_id "ENST00000271234"; exon_number "2"; gene_name "FNBP1L"; ref_gene_id "ENSG00000137942";
chr1	StringTie	exon	93522082	93522135	1000	+	.	gene_id "MSTRG.6854"; transcript_id "ENST00000271234"; exon_number "3"; gene_name "FNBP1L"; ref_gene_id "ENSG00000137942";
chr1	StringTie	exon	93523344	93523491	1000	+	.	gene_id "MSTRG.6854"; transcript_id "ENST00000271234"; exon_number "4"; gene_name "FNBP1L"; ref_gene_id "ENSG00000137942";
chr1	StringTie	exon	93524261	93524323	1000	+	.	gene_id "MSTRG.6854"; transcript_id "ENST00000271234"; exon_number "5"; gene_name "FNBP1L"; ref_gene_id "ENSG00000137942";
chr1	StringTie	exon	93529652	93529756	1000	+	.	gene_id "MSTRG.6854"; transcript_id "ENST00000271234"; exon_number "6"; gene_name "FNBP1L"; ref_gene_id "ENSG00000137942";
chr1	StringTie	exon	93530755	93530883	1000	+	.	gene_id "MSTRG.6854"; transcript_id "ENST00000271234"; exon_number "7"; gene_name "FNBP1L"; ref_gene_id "ENSG00000137942";
chr1	StringTie	exon	93532922	93533068	1000	+	.	gene_id "MSTRG.6854"; transcript_id "ENST00000271234"; exon_number "8"; gene_name "FNBP1L"; ref_gene_id "ENSG00000137942";
chr1	StringTie	exon	93534705	93534908	1000	+	.	gene_id "MSTRG.6854"; transcript_id "ENST00000271234"; exon_number "9"; gene_name "FNBP1L"; ref_gene_id "ENSG00000137942";
chr1	StringTie	exon	93536332	93536490	1000	+	.	gene_id "MSTRG.6854"; transcript_id "ENST00000271234"; exon_number "10"; gene_name "FNBP1L"; ref_gene_id "ENSG00000137942";
chr1	StringTie	exon	93541042	93541056	1000	+	.	gene_id "MSTRG.6854"; transcript_id "ENST00000271234"; exon_number "11"; gene_name "FNBP1L"; ref_gene_id "ENSG00000137942";
chr1	StringTie	exon	93544107	93544216	1000	+	.	gene_id "MSTRG.6854"; transcript_id "ENST00000271234"; exon_number "12"; gene_name "FNBP1L"; ref_gene_id "ENSG00000137942";
chr1	StringTie	exon	93546842	93546974	1000	+	.	gene_id "MSTRG.6854"; transcript_id "ENST00000271234"; exon_number "13"; gene_name "FNBP1L"; ref_gene_id "ENSG00000137942";
chr1	StringTie	exon	93547347	93547441	1000	+	.	gene_id "MSTRG.6854"; transcript_id "ENST00000271234"; exon_number "14"; gene_name "FNBP1L"; ref_gene_id "ENSG00000137942";
chr1	StringTie	exon	93549278	93549426	1000	+	.	gene_id "MSTRG.6854"; transcript_id "ENST00000271234"; exon_number "15"; gene_name "FNBP1L"; ref_gene_id "ENSG00000137942";
chr1	StringTie	exon	93550947	93551105	1000	+	.	gene_id "MSTRG.6854"; transcript_id "ENST00000271234"; exon_number "16"; gene_name "FNBP1L"; ref_gene_id "ENSG00000137942";
chr1	StringTie	exon	93552409	93554659	1000	+	.	gene_id "MSTRG.6854"; transcript_id "ENST00000271234"; exon_number "17"; gene_name "FNBP1L"; ref_gene_id "ENSG00000137942";
chr1	StringTie	transcript	93448282	93554661	1000	+	.	gene_id "MSTRG.6854"; transcript_id "ENST00000370253"; gene_name "FNBP1L"; ref_gene_id "ENSG00000137942";
chr1	StringTie	exon	93448282	93448305	1000	+	.	gene_id "MSTRG.6854"; transcript_id "ENST00000370253"; exon_number "1"; gene_name "FNBP1L"; ref_gene_id "ENSG00000137942";
chr1	StringTie	exon	93499468	93499583	1000	+	.	gene_id "MSTRG.6854"; transcript_id "ENST00000370253"; exon_number "2"; gene_name "FNBP1L"; ref_gene_id "ENSG00000137942";
chr1	StringTie	exon	93522082	93522135	1000	+	.	gene_id "MSTRG.6854"; transcript_id "ENST00000370253"; exon_number "3"; gene_name "FNBP1L"; ref_gene_id "ENSG00000137942";
chr1	StringTie	exon	93523344	93523491	1000	+	.	gene_id "MSTRG.6854"; transcript_id "ENST00000370253"; exon_number "4"; gene_name "FNBP1L"; ref_gene_id "ENSG00000137942";
chr1	StringTie	exon	93524261	93524323	1000	+	.	gene_id "MSTRG.6854"; transcript_id "ENST00000370253"; exon_number "5"; gene_name "FNBP1L"; ref_gene_id "ENSG00000137942";
chr1	StringTie	exon	93529652	93529756	1000	+	.	gene_id "MSTRG.6854"; transcript_id "ENST00000370253"; exon_number "6"; gene_name "FNBP1L"; ref_gene_id "ENSG00000137942";
chr1	StringTie	exon	93530755	93530883	1000	+	.	gene_id "MSTRG.6854"; transcript_id "ENST00000370253"; exon_number "7"; gene_name "FNBP1L"; ref_gene_id "ENSG00000137942";
chr1	StringTie	exon	93532922	93533068	1000	+	.	gene_id "MSTRG.6854"; transcript_id "ENST00000370253"; exon_number "8"; gene_name "FNBP1L"; ref_gene_id "ENSG00000137942";
chr1	StringTie	exon	93534705	93534908	1000	+	.	gene_id "MSTRG.6854"; transcript_id "ENST00000370253"; exon_number "9"; gene_name "FNBP1L"; ref_gene_id "ENSG00000137942";
chr1	StringTie	exon	93544107	93544216	1000	+	.	gene_id "MSTRG.6854"; transcript_id "ENST00000370253"; exon_number "10"; gene_name "FNBP1L"; ref_gene_id "ENSG00000137942";
chr1	StringTie	exon	93546842	93546974	1000	+	.	gene_id "MSTRG.6854"; transcript_id "ENST00000370253"; exon_number "11"; gene_name "FNBP1L"; ref_gene_id "ENSG00000137942";
chr1	StringTie	exon	93547347	93547441	1000	+	.	gene_id "MSTRG.6854"; transcript_id "ENST00000370253"; exon_number "12"; gene_name "FNBP1L"; ref_gene_id "ENSG00000137942";
chr1	StringTie	exon	93549278	93549426	1000	+	.	gene_id "MSTRG.6854"; transcript_id "ENST00000370253"; exon_number "13"; gene_name "FNBP1L"; ref_gene_id "ENSG00000137942";
chr1	StringTie	exon	93550947	93551105	1000	+	.	gene_id "MSTRG.6854"; transcript_id "ENST00000370253"; exon_number "14"; gene_name "FNBP1L"; ref_gene_id "ENSG00000137942";
chr1	StringTie	exon	93552409	93554661	1000	+	.	gene_id "MSTRG.6854"; transcript_id "ENST00000370253"; exon_number "15"; gene_name "FNBP1L"; ref_gene_id "ENSG00000137942";
chr1	StringTie	transcript	93594385	93600762	1000	+	.	gene_id "MSTRG.6854"; transcript_id "ENST00000412628"; gene_name "RP5-1033H22.2"; ref_gene_id "ENSG00000224093";
chr1	StringTie	exon	93594385	93594449	1000	+	.	gene_id "MSTRG.6854"; transcript_id "ENST00000412628"; exon_number "1"; gene_name "RP5-1033H22.2"; ref_gene_id "ENSG00000224093";
chr1	StringTie	exon	93600656	93600762	1000	+	.	gene_id "MSTRG.6854"; transcript_id "ENST00000412628"; exon_number "2"; gene_name "RP5-1033H22.2"; ref_gene_id "ENSG00000224093";
chr1	StringTie	transcript	93592250	93605573	1000	+	.	gene_id "MSTRG.6854"; transcript_id "ENST00000417401"; gene_name "RP5-1033H22.2"; ref_gene_id "ENSG00000224093";
chr1	StringTie	exon	93592250	93592508	1000	+	.	gene_id "MSTRG.6854"; transcript_id "ENST00000417401"; exon_number "1"; gene_name "RP5-1033H22.2"; ref_gene_id "ENSG00000224093";
chr1	StringTie	exon	93594373	93594449	1000	+	.	gene_id "MSTRG.6854"; transcript_id "ENST00000417401"; exon_number "2"; gene_name "RP5-1033H22.2"; ref_gene_id "ENSG00000224093";
chr1	StringTie	exon	93605406	93605573	1000	+	.	gene_id "MSTRG.6854"; transcript_id "ENST00000417401"; exon_number "3"; gene_name "RP5-1033H22.2"; ref_gene_id "ENSG00000224093";
chr1	StringTie	transcript	93529710	93552579	1000	+	.	gene_id "MSTRG.6854"; transcript_id "ENST00000424449"; gene_name "FNBP1L"; ref_gene_id "ENSG00000137942";
chr1	StringTie	exon	93529710	93529756	1000	+	.	gene_id "MSTRG.6854"; transcript_id "ENST00000424449"; exon_number "1"; gene_name "FNBP1L"; ref_gene_id "ENSG00000137942";
chr1	StringTie	exon	93530755	93530883	1000	+	.	gene_id "MSTRG.6854"; transcript_id "ENST00000424449"; exon_number "2"; gene_name "FNBP1L"; ref_gene_id "ENSG00000137942";
chr1	StringTie	exon	93532922	93533068	1000	+	.	gene_id "MSTRG.6854"; transcript_id "ENST00000424449"; exon_number "3"; gene_name "FNBP1L"; ref_gene_id "ENSG00000137942";
chr1	StringTie	exon	93534705	93534908	1000	+	.	gene_id "MSTRG.6854"; transcript_id "ENST00000424449"; exon_number "4"; gene_name "FNBP1L"; ref_gene_id "ENSG00000137942";
chr1	StringTie	exon	93536332	93536490	1000	+	.	gene_id "MSTRG.6854"; transcript_id "ENST00000424449"; exon_number "5"; gene_name "FNBP1L"; ref_gene_id "ENSG00000137942";
chr1	StringTie	exon	93541042	93541056	1000	+	.	gene_id "MSTRG.6854"; transcript_id "ENST00000424449"; exon_number "6"; gene_name "FNBP1L"; ref_gene_id "ENSG00000137942";
chr1	StringTie	exon	93544107	93544216	1000	+	.	gene_id "MSTRG.6854"; transcript_id "ENST00000424449"; exon_number "7"; gene_name "FNBP1L"; ref_gene_id "ENSG00000137942";
chr1	StringTie	exon	93546842	93546974	1000	+	.	gene_id "MSTRG.6854"; transcript_id "ENST00000424449"; exon_number "8"; gene_name "FNBP1L"; ref_gene_id "ENSG00000137942";
chr1	StringTie	exon	93547347	93547441	1000	+	.	gene_id "MSTRG.6854"; transcript_id "ENST00000424449"; exon_number "9"; gene_name "FNBP1L"; ref_gene_id "ENSG00000137942";
chr1	StringTie	exon	93549278	93549426	1000	+	.	gene_id "MSTRG.6854"; transcript_id "ENST00000424449"; exon_number "10"; gene_name "FNBP1L"; ref_gene_id "ENSG00000137942";
chr1	StringTie	exon	93550947	93551105	1000	+	.	gene_id "MSTRG.6854"; transcript_id "ENST00000424449"; exon_number "11"; gene_name "FNBP1L"; ref_gene_id "ENSG00000137942";
chr1	StringTie	exon	93552409	93552579	1000	+	.	gene_id "MSTRG.6854"; transcript_id "ENST00000424449"; exon_number "12"; gene_name "FNBP1L"; ref_gene_id "ENSG00000137942";
chr1	StringTie	transcript	93592250	93602440	1000	+	.	gene_id "MSTRG.6854"; transcript_id "ENST00000427243"; gene_name "RP5-1033H22.2"; ref_gene_id "ENSG00000224093";
chr1	StringTie	exon	93592250	93592508	1000	+	.	gene_id "MSTRG.6854"; transcript_id "ENST00000427243"; exon_number "1"; gene_name "RP5-1033H22.2"; ref_gene_id "ENSG00000224093";
chr1	StringTie	exon	93594373	93594449	1000	+	.	gene_id "MSTRG.6854"; transcript_id "ENST00000427243"; exon_number "2"; gene_name "RP5-1033H22.2"; ref_gene_id "ENSG00000224093";
chr1	StringTie	exon	93602138	93602440	1000	+	.	gene_id "MSTRG.6854"; transcript_id "ENST00000427243"; exon_number "3"; gene_name "RP5-1033H22.2"; ref_gene_id "ENSG00000224093";
chr1	StringTie	transcript	93592199	93594784	1000	+	.	gene_id "MSTRG.6854"; transcript_id "ENST00000431770"; gene_name "RP5-1033H22.2"; ref_gene_id "ENSG00000224093";
chr1	StringTie	exon	93592199	93592508	1000	+	.	gene_id "MSTRG.6854"; transcript_id "ENST00000431770"; exon_number "1"; gene_name "RP5-1033H22.2"; ref_gene_id "ENSG00000224093";
chr1	StringTie	exon	93594373	93594784	1000	+	.	gene_id "MSTRG.6854"; transcript_id "ENST00000431770"; exon_number "2"; gene_name "RP5-1033H22.2"; ref_gene_id "ENSG00000224093";
chr1	StringTie	transcript	93594390	93599740	1000	+	.	gene_id "MSTRG.6854"; transcript_id "ENST00000446684"; gene_name "RP5-1033H22.2"; ref_gene_id "ENSG00000224093";
chr1	StringTie	exon	93594390	93594449	1000	+	.	gene_id "MSTRG.6854"; transcript_id "ENST00000446684"; exon_number "1"; gene_name "RP5-1033H22.2"; ref_gene_id "ENSG00000224093";
chr1	StringTie	exon	93598917	93598990	1000	+	.	gene_id "MSTRG.6854"; transcript_id "ENST00000446684"; exon_number "2"; gene_name "RP5-1033H22.2"; ref_gene_id "ENSG00000224093";
chr1	StringTie	exon	93599161	93599740	1000	+	.	gene_id "MSTRG.6854"; transcript_id "ENST00000446684"; exon_number "3"; gene_name "RP5-1033H22.2"; ref_gene_id "ENSG00000224093";
chr1	StringTie	transcript	93543826	93549314	1000	+	.	gene_id "MSTRG.6854"; transcript_id "ENST00000603526"; gene_name "FNBP1L"; ref_gene_id "ENSG00000137942";
chr1	StringTie	exon	93543826	93544216	1000	+	.	gene_id "MSTRG.6854"; transcript_id "ENST00000603526"; exon_number "1"; gene_name "FNBP1L"; ref_gene_id "ENSG00000137942";
chr1	StringTie	exon	93546842	93546974	1000	+	.	gene_id "MSTRG.6854"; transcript_id "ENST00000603526"; exon_number "2"; gene_name "FNBP1L"; ref_gene_id "ENSG00000137942";
chr1	StringTie	exon	93547347	93547441	1000	+	.	gene_id "MSTRG.6854"; transcript_id "ENST00000603526"; exon_number "3"; gene_name "FNBP1L"; ref_gene_id "ENSG00000137942";
chr1	StringTie	exon	93549278	93549314	1000	+	.	gene_id "MSTRG.6854"; transcript_id "ENST00000603526"; exon_number "4"; gene_name "FNBP1L"; ref_gene_id "ENSG00000137942";
chr1	StringTie	transcript	93448282	93551125	1000	+	.	gene_id "MSTRG.6854"; transcript_id "ENST00000604705"; gene_name "FNBP1L"; ref_gene_id "ENSG00000137942";
chr1	StringTie	exon	93448282	93448305	1000	+	.	gene_id "MSTRG.6854"; transcript_id "ENST00000604705"; exon_number "1"; gene_name "FNBP1L"; ref_gene_id "ENSG00000137942";
chr1	StringTie	exon	93499468	93499583	1000	+	.	gene_id "MSTRG.6854"; transcript_id "ENST00000604705"; exon_number "2"; gene_name "FNBP1L"; ref_gene_id "ENSG00000137942";
chr1	StringTie	exon	93522082	93522135	1000	+	.	gene_id "MSTRG.6854"; transcript_id "ENST00000604705"; exon_number "3"; gene_name "FNBP1L"; ref_gene_id "ENSG00000137942";
chr1	StringTie	exon	93523344	93523491	1000	+	.	gene_id "MSTRG.6854"; transcript_id "ENST00000604705"; exon_number "4"; gene_name "FNBP1L"; ref_gene_id "ENSG00000137942";
chr1	StringTie	exon	93524261	93524323	1000	+	.	gene_id "MSTRG.6854"; transcript_id "ENST00000604705"; exon_number "5"; gene_name "FNBP1L"; ref_gene_id "ENSG00000137942";
chr1	StringTie	exon	93529652	93529756	1000	+	.	gene_id "MSTRG.6854"; transcript_id "ENST00000604705"; exon_number "6"; gene_name "FNBP1L"; ref_gene_id "ENSG00000137942";
chr1	StringTie	exon	93530755	93530883	1000	+	.	gene_id "MSTRG.6854"; transcript_id "ENST00000604705"; exon_number "7"; gene_name "FNBP1L"; ref_gene_id "ENSG00000137942";
chr1	StringTie	exon	93532922	93533068	1000	+	.	gene_id "MSTRG.6854"; transcript_id "ENST00000604705"; exon_number "8"; gene_name "FNBP1L"; ref_gene_id "ENSG00000137942";
chr1	StringTie	exon	93534705	93534908	1000	+	.	gene_id "MSTRG.6854"; transcript_id "ENST00000604705"; exon_number "9"; gene_name "FNBP1L"; ref_gene_id "ENSG00000137942";
chr1	StringTie	exon	93536332	93536490	1000	+	.	gene_id "MSTRG.6854"; transcript_id "ENST00000604705"; exon_number "10"; gene_name "FNBP1L"; ref_gene_id "ENSG00000137942";
chr1	StringTie	exon	93541042	93541056	1000	+	.	gene_id "MSTRG.6854"; transcript_id "ENST00000604705"; exon_number "11"; gene_name "FNBP1L"; ref_gene_id "ENSG00000137942";
chr1	StringTie	exon	93544107	93544216	1000	+	.	gene_id "MSTRG.6854"; transcript_id "ENST00000604705"; exon_number "12"; gene_name "FNBP1L"; ref_gene_id "ENSG00000137942";
chr1	StringTie	exon	93546842	93546974	1000	+	.	gene_id "MSTRG.6854"; transcript_id "ENST00000604705"; exon_number "13"; gene_name "FNBP1L"; ref_gene_id "ENSG00000137942";
chr1	StringTie	exon	93547347	93547441	1000	+	.	gene_id "MSTRG.6854"; transcript_id "ENST00000604705"; exon_number "14"; gene_name "FNBP1L"; ref_gene_id "ENSG00000137942";
chr1	StringTie	exon	93549278	93549426	1000	+	.	gene_id "MSTRG.6854"; transcript_id "ENST00000604705"; exon_number "15"; gene_name "FNBP1L"; ref_gene_id "ENSG00000137942";
chr1	StringTie	exon	93550947	93551125	1000	+	.	gene_id "MSTRG.6854"; transcript_id "ENST00000604705"; exon_number "16"; gene_name "FNBP1L"; ref_gene_id "ENSG00000137942";
chr1	StringTie	transcript	93447313	93612644	1000	+	.	gene_id "MSTRG.6854"; transcript_id "MSTRG.6854.1";
chr1	StringTie	exon	93447313	93448305	1000	+	.	gene_id "MSTRG.6854"; transcript_id "MSTRG.6854.1"; exon_number "1";
chr1	StringTie	exon	93499468	93499583	1000	+	.	gene_id "MSTRG.6854"; transcript_id "MSTRG.6854.1"; exon_number "2";
chr1	StringTie	exon	93522082	93522135	1000	+	.	gene_id "MSTRG.6854"; transcript_id "MSTRG.6854.1"; exon_number "3";
chr1	StringTie	exon	93523344	93523491	1000	+	.	gene_id "MSTRG.6854"; transcript_id "MSTRG.6854.1"; exon_number "4";
chr1	StringTie	exon	93524261	93524323	1000	+	.	gene_id "MSTRG.6854"; transcript_id "MSTRG.6854.1"; exon_number "5";
chr1	StringTie	exon	93529652	93529756	1000	+	.	gene_id "MSTRG.6854"; transcript_id "MSTRG.6854.1"; exon_number "6";
chr1	StringTie	exon	93530755	93530883	1000	+	.	gene_id "MSTRG.6854"; transcript_id "MSTRG.6854.1"; exon_number "7";
chr1	StringTie	exon	93532922	93533068	1000	+	.	gene_id "MSTRG.6854"; transcript_id "MSTRG.6854.1"; exon_number "8";
chr1	StringTie	exon	93534705	93534908	1000	+	.	gene_id "MSTRG.6854"; transcript_id "MSTRG.6854.1"; exon_number "9";
chr1	StringTie	exon	93544107	93544216	1000	+	.	gene_id "MSTRG.6854"; transcript_id "MSTRG.6854.1"; exon_number "10";
chr1	StringTie	exon	93546842	93546974	1000	+	.	gene_id "MSTRG.6854"; transcript_id "MSTRG.6854.1"; exon_number "11";
chr1	StringTie	exon	93547347	93547441	1000	+	.	gene_id "MSTRG.6854"; transcript_id "MSTRG.6854.1"; exon_number "12";
chr1	StringTie	exon	93549278	93549426	1000	+	.	gene_id "MSTRG.6854"; transcript_id "MSTRG.6854.1"; exon_number "13";
chr1	StringTie	exon	93550947	93551105	1000	+	.	gene_id "MSTRG.6854"; transcript_id "MSTRG.6854.1"; exon_number "14";
chr1	StringTie	exon	93560853	93560915	1000	+	.	gene_id "MSTRG.6854"; transcript_id "MSTRG.6854.1"; exon_number "15";
chr1	StringTie	exon	93569259	93569367	1000	+	.	gene_id "MSTRG.6854"; transcript_id "MSTRG.6854.1"; exon_number "16";
chr1	StringTie	exon	93592162	93592508	1000	+	.	gene_id "MSTRG.6854"; transcript_id "MSTRG.6854.1"; exon_number "17";
chr1	StringTie	exon	93594373	93594449	1000	+	.	gene_id "MSTRG.6854"; transcript_id "MSTRG.6854.1"; exon_number "18";
chr1	StringTie	exon	93599161	93605625	1000	+	.	gene_id "MSTRG.6854"; transcript_id "MSTRG.6854.1"; exon_number "19";
chr1	StringTie	exon	93609672	93612644	1000	+	.	gene_id "MSTRG.6854"; transcript_id "MSTRG.6854.1"; exon_number "20";
chr1	StringTie	transcript	93497658	93611968	1000	+	.	gene_id "MSTRG.6854"; transcript_id "MSTRG.6854.10";
chr1	StringTie	exon	93497658	93498943	1000	+	.	gene_id "MSTRG.6854"; transcript_id "MSTRG.6854.10"; exon_number "1";
chr1	StringTie	exon	93499468	93499583	1000	+	.	gene_id "MSTRG.6854"; transcript_id "MSTRG.6854.10"; exon_number "2";
chr1	StringTie	exon	93522082	93522135	1000	+	.	gene_id "MSTRG.6854"; transcript_id "MSTRG.6854.10"; exon_number "3";
chr1	StringTie	exon	93523344	93523491	1000	+	.	gene_id "MSTRG.6854"; transcript_id "MSTRG.6854.10"; exon_number "4";
chr1	StringTie	exon	93524261	93524323	1000	+	.	gene_id "MSTRG.6854"; transcript_id "MSTRG.6854.10"; exon_number "5";
chr1	StringTie	exon	93529652	93529756	1000	+	.	gene_id "MSTRG.6854"; transcript_id "MSTRG.6854.10"; exon_number "6";
chr1	StringTie	exon	93530755	93530883	1000	+	.	gene_id "MSTRG.6854"; transcript_id "MSTRG.6854.10"; exon_number "7";
chr1	StringTie	exon	93532922	93533068	1000	+	.	gene_id "MSTRG.6854"; transcript_id "MSTRG.6854.10"; exon_number "8";
chr1	StringTie	exon	93534705	93534908	1000	+	.	gene_id "MSTRG.6854"; transcript_id "MSTRG.6854.10"; exon_number "9";
chr1	StringTie	exon	93544107	93544216	1000	+	.	gene_id "MSTRG.6854"; transcript_id "MSTRG.6854.10"; exon_number "10";
chr1	StringTie	exon	93546842	93546974	1000	+	.	gene_id "MSTRG.6854"; transcript_id "MSTRG.6854.10"; exon_number "11";
chr1	StringTie	exon	93547347	93547441	1000	+	.	gene_id "MSTRG.6854"; transcript_id "MSTRG.6854.10"; exon_number "12";
chr1	StringTie	exon	93549278	93549426	1000	+	.	gene_id "MSTRG.6854"; transcript_id "MSTRG.6854.10"; exon_number "13";
chr1	StringTie	exon	93550947	93560915	1000	+	.	gene_id "MSTRG.6854"; transcript_id "MSTRG.6854.10"; exon_number "14";
chr1	StringTie	exon	93569259	93569367	1000	+	.	gene_id "MSTRG.6854"; transcript_id "MSTRG.6854.10"; exon_number "15";
chr1	StringTie	exon	93592162	93592508	1000	+	.	gene_id "MSTRG.6854"; transcript_id "MSTRG.6854.10"; exon_number "16";
chr1	StringTie	exon	93594373	93594449	1000	+	.	gene_id "MSTRG.6854"; transcript_id "MSTRG.6854.10"; exon_number "17";
chr1	StringTie	exon	93605406	93611968	1000	+	.	gene_id "MSTRG.6854"; transcript_id "MSTRG.6854.10"; exon_number "18";
chr1	StringTie	transcript	93498324	93560590	1000	+	.	gene_id "MSTRG.6854"; transcript_id "MSTRG.6854.11";
chr1	StringTie	exon	93498324	93498943	1000	+	.	gene_id "MSTRG.6854"; transcript_id "MSTRG.6854.11"; exon_number "1";
chr1	StringTie	exon	93499468	93499583	1000	+	.	gene_id "MSTRG.6854"; transcript_id "MSTRG.6854.11"; exon_number "2";
chr1	StringTie	exon	93522082	93522135	1000	+	.	gene_id "MSTRG.6854"; transcript_id "MSTRG.6854.11"; exon_number "3";
chr1	StringTie	exon	93523344	93523491	1000	+	.	gene_id "MSTRG.6854"; transcript_id "MSTRG.6854.11"; exon_number "4";
chr1	StringTie	exon	93524261	93524323	1000	+	.	gene_id "MSTRG.6854"; transcript_id "MSTRG.6854.11"; exon_number "5";
chr1	StringTie	exon	93529652	93529756	1000	+	.	gene_id "MSTRG.6854"; transcript_id "MSTRG.6854.11"; exon_number "6";
chr1	StringTie	exon	93530755	93530883	1000	+	.	gene_id "MSTRG.6854"; transcript_id "MSTRG.6854.11"; exon_number "7";
chr1	StringTie	exon	93532922	93533068	1000	+	.	gene_id "MSTRG.6854"; transcript_id "MSTRG.6854.11"; exon_number "8";
chr1	StringTie	exon	93534705	93534908	1000	+	.	gene_id "MSTRG.6854"; transcript_id "MSTRG.6854.11"; exon_number "9";
chr1	StringTie	exon	93544107	93544216	1000	+	.	gene_id "MSTRG.6854"; transcript_id "MSTRG.6854.11"; exon_number "10";
chr1	StringTie	exon	93546842	93546974	1000	+	.	gene_id "MSTRG.6854"; transcript_id "MSTRG.6854.11"; exon_number "11";
chr1	StringTie	exon	93547347	93547441	1000	+	.	gene_id "MSTRG.6854"; transcript_id "MSTRG.6854.11"; exon_number "12";
chr1	StringTie	exon	93549278	93549426	1000	+	.	gene_id "MSTRG.6854"; transcript_id "MSTRG.6854.11"; exon_number "13";
chr1	StringTie	exon	93550947	93551105	1000	+	.	gene_id "MSTRG.6854"; transcript_id "MSTRG.6854.11"; exon_number "14";
chr1	StringTie	exon	93560284	93560590	1000	+	.	gene_id "MSTRG.6854"; transcript_id "MSTRG.6854.11"; exon_number "15";
chr1	StringTie	transcript	93498592	93556473	1000	+	.	gene_id "MSTRG.6854"; transcript_id "MSTRG.6854.12";
chr1	StringTie	exon	93498592	93498943	1000	+	.	gene_id "MSTRG.6854"; transcript_id "MSTRG.6854.12"; exon_number "1";
chr1	StringTie	exon	93499468	93499583	1000	+	.	gene_id "MSTRG.6854"; transcript_id "MSTRG.6854.12"; exon_number "2";
chr1	StringTie	exon	93522082	93522135	1000	+	.	gene_id "MSTRG.6854"; transcript_id "MSTRG.6854.12"; exon_number "3";
chr1	StringTie	exon	93523344	93523491	1000	+	.	gene_id "MSTRG.6854"; transcript_id "MSTRG.6854.12"; exon_number "4";
chr1	StringTie	exon	93524261	93524323	1000	+	.	gene_id "MSTRG.6854"; transcript_id "MSTRG.6854.12"; exon_number "5";
chr1	StringTie	exon	93529652	93529756	1000	+	.	gene_id "MSTRG.6854"; transcript_id "MSTRG.6854.12"; exon_number "6";
chr1	StringTie	exon	93530755	93530883	1000	+	.	gene_id "MSTRG.6854"; transcript_id "MSTRG.6854.12"; exon_number "7";
chr1	StringTie	exon	93532922	93533068	1000	+	.	gene_id "MSTRG.6854"; transcript_id "MSTRG.6854.12"; exon_number "8";
chr1	StringTie	exon	93534705	93534908	1000	+	.	gene_id "MSTRG.6854"; transcript_id "MSTRG.6854.12"; exon_number "9";
chr1	StringTie	exon	93544107	93544216	1000	+	.	gene_id "MSTRG.6854"; transcript_id "MSTRG.6854.12"; exon_number "10";
chr1	StringTie	exon	93546842	93546974	1000	+	.	gene_id "MSTRG.6854"; transcript_id "MSTRG.6854.12"; exon_number "11";
chr1	StringTie	exon	93547347	93547441	1000	+	.	gene_id "MSTRG.6854"; transcript_id "MSTRG.6854.12"; exon_number "12";
chr1	StringTie	exon	93549278	93549426	1000	+	.	gene_id "MSTRG.6854"; transcript_id "MSTRG.6854.12"; exon_number "13";
chr1	StringTie	exon	93550947	93551105	1000	+	.	gene_id "MSTRG.6854"; transcript_id "MSTRG.6854.12"; exon_number "14";
chr1	StringTie	exon	93552409	93556473	1000	+	.	gene_id "MSTRG.6854"; transcript_id "MSTRG.6854.12"; exon_number "15";
chr1	StringTie	transcript	93498763	93581577	1000	+	.	gene_id "MSTRG.6854"; transcript_id "MSTRG.6854.13";
chr1	StringTie	exon	93498763	93498943	1000	+	.	gene_id "MSTRG.6854"; transcript_id "MSTRG.6854.13"; exon_number "1";
chr1	StringTie	exon	93499468	93499583	1000	+	.	gene_id "MSTRG.6854"; transcript_id "MSTRG.6854.13"; exon_number "2";
chr1	StringTie	exon	93522082	93522135	1000	+	.	gene_id "MSTRG.6854"; transcript_id "MSTRG.6854.13"; exon_number "3";
chr1	StringTie	exon	93523344	93523491	1000	+	.	gene_id "MSTRG.6854"; transcript_id "MSTRG.6854.13"; exon_number "4";
chr1	StringTie	exon	93524261	93524323	1000	+	.	gene_id "MSTRG.6854"; transcript_id "MSTRG.6854.13"; exon_number "5";
chr1	StringTie	exon	93529652	93529756	1000	+	.	gene_id "MSTRG.6854"; transcript_id "MSTRG.6854.13"; exon_number "6";
chr1	StringTie	exon	93530755	93530883	1000	+	.	gene_id "MSTRG.6854"; transcript_id "MSTRG.6854.13"; exon_number "7";
chr1	StringTie	exon	93532922	93533068	1000	+	.	gene_id "MSTRG.6854"; transcript_id "MSTRG.6854.13"; exon_number "8";
chr1	StringTie	exon	93534705	93534908	1000	+	.	gene_id "MSTRG.6854"; transcript_id "MSTRG.6854.13"; exon_number "9";
chr1	StringTie	exon	93544107	93544216	1000	+	.	gene_id "MSTRG.6854"; transcript_id "MSTRG.6854.13"; exon_number "10";
chr1	StringTie	exon	93546842	93546974	1000	+	.	gene_id "MSTRG.6854"; transcript_id "MSTRG.6854.13"; exon_number "11";
chr1	StringTie	exon	93547347	93547441	1000	+	.	gene_id "MSTRG.6854"; transcript_id "MSTRG.6854.13"; exon_number "12";
chr1	StringTie	exon	93549278	93549426	1000	+	.	gene_id "MSTRG.6854"; transcript_id "MSTRG.6854.13"; exon_number "13";
chr1	StringTie	exon	93550947	93560915	1000	+	.	gene_id "MSTRG.6854"; transcript_id "MSTRG.6854.13"; exon_number "14";
chr1	StringTie	exon	93569259	93569367	1000	+	.	gene_id "MSTRG.6854"; transcript_id "MSTRG.6854.13"; exon_number "15";
chr1	StringTie	exon	93576108	93581577	1000	+	.	gene_id "MSTRG.6854"; transcript_id "MSTRG.6854.13"; exon_number "16";
chr1	StringTie	transcript	93498851	93571669	1000	+	.	gene_id "MSTRG.6854"; transcript_id "MSTRG.6854.14";
chr1	StringTie	exon	93498851	93498943	1000	+	.	gene_id "MSTRG.6854"; transcript_id "MSTRG.6854.14"; exon_number "1";
chr1	StringTie	exon	93499468	93499583	1000	+	.	gene_id "MSTRG.6854"; transcript_id "MSTRG.6854.14"; exon_number "2";
chr1	StringTie	exon	93522082	93523491	1000	+	.	gene_id "MSTRG.6854"; transcript_id "MSTRG.6854.14"; exon_number "3";
chr1	StringTie	exon	93524261	93524323	1000	+	.	gene_id "MSTRG.6854"; transcript_id "MSTRG.6854.14"; exon_number "4";
chr1	StringTie	exon	93529652	93529756	1000	+	.	gene_id "MSTRG.6854"; transcript_id "MSTRG.6854.14"; exon_number "5";
chr1	StringTie	exon	93530755	93530883	1000	+	.	gene_id "MSTRG.6854"; transcript_id "MSTRG.6854.14"; exon_number "6";
chr1	StringTie	exon	93532922	93533068	1000	+	.	gene_id "MSTRG.6854"; transcript_id "MSTRG.6854.14"; exon_number "7";
chr1	StringTie	exon	93534705	93534908	1000	+	.	gene_id "MSTRG.6854"; transcript_id "MSTRG.6854.14"; exon_number "8";
chr1	StringTie	exon	93544107	93544216	1000	+	.	gene_id "MSTRG.6854"; transcript_id "MSTRG.6854.14"; exon_number "9";
chr1	StringTie	exon	93546842	93546974	1000	+	.	gene_id "MSTRG.6854"; transcript_id "MSTRG.6854.14"; exon_number "10";
chr1	StringTie	exon	93547347	93547441	1000	+	.	gene_id "MSTRG.6854"; transcript_id "MSTRG.6854.14"; exon_number "11";
chr1	StringTie	exon	93549278	93549426	1000	+	.	gene_id "MSTRG.6854"; transcript_id "MSTRG.6854.14"; exon_number "12";
chr1	StringTie	exon	93550947	93560915	1000	+	.	gene_id "MSTRG.6854"; transcript_id "MSTRG.6854.14"; exon_number "13";
chr1	StringTie	exon	93569259	93569367	1000	+	.	gene_id "MSTRG.6854"; transcript_id "MSTRG.6854.14"; exon_number "14";
chr1	StringTie	exon	93570190	93571669	1000	+	.	gene_id "MSTRG.6854"; transcript_id "MSTRG.6854.14"; exon_number "15";
chr1	StringTie	transcript	93499262	93556795	1000	+	.	gene_id "MSTRG.6854"; transcript_id "MSTRG.6854.15";
chr1	StringTie	exon	93499262	93499583	1000	+	.	gene_id "MSTRG.6854"; transcript_id "MSTRG.6854.15"; exon_number "1";
chr1	StringTie	exon	93522082	93522135	1000	+	.	gene_id "MSTRG.6854"; transcript_id "MSTRG.6854.15"; exon_number "2";
chr1	StringTie	exon	93523400	93523491	1000	+	.	gene_id "MSTRG.6854"; transcript_id "MSTRG.6854.15"; exon_number "3";
chr1	StringTie	exon	93524261	93524323	1000	+	.	gene_id "MSTRG.6854"; transcript_id "MSTRG.6854.15"; exon_number "4";
chr1	StringTie	exon	93529652	93529756	1000	+	.	gene_id "MSTRG.6854"; transcript_id "MSTRG.6854.15"; exon_number "5";
chr1	StringTie	exon	93530755	93530883	1000	+	.	gene_id "MSTRG.6854"; transcript_id "MSTRG.6854.15"; exon_number "6";
chr1	StringTie	exon	93532922	93533068	1000	+	.	gene_id "MSTRG.6854"; transcript_id "MSTRG.6854.15"; exon_number "7";
chr1	StringTie	exon	93534705	93534908	1000	+	.	gene_id "MSTRG.6854"; transcript_id "MSTRG.6854.15"; exon_number "8";
chr1	StringTie	exon	93544107	93544216	1000	+	.	gene_id "MSTRG.6854"; transcript_id "MSTRG.6854.15"; exon_number "9";
chr1	StringTie	exon	93546842	93546974	1000	+	.	gene_id "MSTRG.6854"; transcript_id "MSTRG.6854.15"; exon_number "10";
chr1	StringTie	exon	93547347	93547441	1000	+	.	gene_id "MSTRG.6854"; transcript_id "MSTRG.6854.15"; exon_number "11";
chr1	StringTie	exon	93549278	93549426	1000	+	.	gene_id "MSTRG.6854"; transcript_id "MSTRG.6854.15"; exon_number "12";
chr1	StringTie	exon	93550947	93556795	1000	+	.	gene_id "MSTRG.6854"; transcript_id "MSTRG.6854.15"; exon_number "13";
chr1	StringTie	transcript	93499406	93556693	1000	+	.	gene_id "MSTRG.6854"; transcript_id "MSTRG.6854.16";
chr1	StringTie	exon	93499406	93499583	1000	+	.	gene_id "MSTRG.6854"; transcript_id "MSTRG.6854.16"; exon_number "1";
chr1	StringTie	exon	93522082	93522135	1000	+	.	gene_id "MSTRG.6854"; transcript_id "MSTRG.6854.16"; exon_number "2";
chr1	StringTie	exon	93522888	93523091	1000	+	.	gene_id "MSTRG.6854"; transcript_id "MSTRG.6854.16"; exon_number "3";
chr1	StringTie	exon	93523344	93523491	1000	+	.	gene_id "MSTRG.6854"; transcript_id "MSTRG.6854.16"; exon_number "4";
chr1	StringTie	exon	93524261	93524323	1000	+	.	gene_id "MSTRG.6854"; transcript_id "MSTRG.6854.16"; exon_number "5";
chr1	StringTie	exon	93529652	93529756	1000	+	.	gene_id "MSTRG.6854"; transcript_id "MSTRG.6854.16"; exon_number "6";
chr1	StringTie	exon	93530755	93530883	1000	+	.	gene_id "MSTRG.6854"; transcript_id "MSTRG.6854.16"; exon_number "7";
chr1	StringTie	exon	93532922	93533068	1000	+	.	gene_id "MSTRG.6854"; transcript_id "MSTRG.6854.16"; exon_number "8";
chr1	StringTie	exon	93534705	93534908	1000	+	.	gene_id "MSTRG.6854"; transcript_id "MSTRG.6854.16"; exon_number "9";
chr1	StringTie	exon	93544107	93544216	1000	+	.	gene_id "MSTRG.6854"; transcript_id "MSTRG.6854.16"; exon_number "10";
chr1	StringTie	exon	93546842	93546974	1000	+	.	gene_id "MSTRG.6854"; transcript_id "MSTRG.6854.16"; exon_number "11";
chr1	StringTie	exon	93547347	93547441	1000	+	.	gene_id "MSTRG.6854"; transcript_id "MSTRG.6854.16"; exon_number "12";
chr1	StringTie	exon	93549278	93549426	1000	+	.	gene_id "MSTRG.6854"; transcript_id "MSTRG.6854.16"; exon_number "13";
chr1	StringTie	exon	93550947	93556693	1000	+	.	gene_id "MSTRG.6854"; transcript_id "MSTRG.6854.16"; exon_number "14";
chr1	StringTie	transcript	93499422	93554746	1000	+	.	gene_id "MSTRG.6854"; transcript_id "MSTRG.6854.17";
chr1	StringTie	exon	93499422	93499583	1000	+	.	gene_id "MSTRG.6854"; transcript_id "MSTRG.6854.17"; exon_number "1";
chr1	StringTie	exon	93522082	93522135	1000	+	.	gene_id "MSTRG.6854"; transcript_id "MSTRG.6854.17"; exon_number "2";
chr1	StringTie	exon	93522888	93523091	1000	+	.	gene_id "MSTRG.6854"; transcript_id "MSTRG.6854.17"; exon_number "3";
chr1	StringTie	exon	93523400	93523491	1000	+	.	gene_id "MSTRG.6854"; transcript_id "MSTRG.6854.17"; exon_number "4";
chr1	StringTie	exon	93524261	93524323	1000	+	.	gene_id "MSTRG.6854"; transcript_id "MSTRG.6854.17"; exon_number "5";
chr1	StringTie	exon	93529652	93529756	1000	+	.	gene_id "MSTRG.6854"; transcript_id "MSTRG.6854.17"; exon_number "6";
chr1	StringTie	exon	93530755	93530883	1000	+	.	gene_id "MSTRG.6854"; transcript_id "MSTRG.6854.17"; exon_number "7";
chr1	StringTie	exon	93532922	93533068	1000	+	.	gene_id "MSTRG.6854"; transcript_id "MSTRG.6854.17"; exon_number "8";
chr1	StringTie	exon	93534705	93534908	1000	+	.	gene_id "MSTRG.6854"; transcript_id "MSTRG.6854.17"; exon_number "9";
chr1	StringTie	exon	93544107	93544216	1000	+	.	gene_id "MSTRG.6854"; transcript_id "MSTRG.6854.17"; exon_number "10";
chr1	StringTie	exon	93546842	93546974	1000	+	.	gene_id "MSTRG.6854"; transcript_id "MSTRG.6854.17"; exon_number "11";
chr1	StringTie	exon	93547347	93547441	1000	+	.	gene_id "MSTRG.6854"; transcript_id "MSTRG.6854.17"; exon_number "12";
chr1	StringTie	exon	93549278	93549426	1000	+	.	gene_id "MSTRG.6854"; transcript_id "MSTRG.6854.17"; exon_number "13";
chr1	StringTie	exon	93550947	93554746	1000	+	.	gene_id "MSTRG.6854"; transcript_id "MSTRG.6854.17"; exon_number "14";
chr1	StringTie	transcript	93520038	93554774	1000	+	.	gene_id "MSTRG.6854"; transcript_id "MSTRG.6854.18";
chr1	StringTie	exon	93520038	93521112	1000	+	.	gene_id "MSTRG.6854"; transcript_id "MSTRG.6854.18"; exon_number "1";
chr1	StringTie	exon	93522082	93522135	1000	+	.	gene_id "MSTRG.6854"; transcript_id "MSTRG.6854.18"; exon_number "2";
chr1	StringTie	exon	93523344	93523491	1000	+	.	gene_id "MSTRG.6854"; transcript_id "MSTRG.6854.18"; exon_number "3";
chr1	StringTie	exon	93524261	93524323	1000	+	.	gene_id "MSTRG.6854"; transcript_id "MSTRG.6854.18"; exon_number "4";
chr1	StringTie	exon	93529652	93529756	1000	+	.	gene_id "MSTRG.6854"; transcript_id "MSTRG.6854.18"; exon_number "5";
chr1	StringTie	exon	93530755	93530883	1000	+	.	gene_id "MSTRG.6854"; transcript_id "MSTRG.6854.18"; exon_number "6";
chr1	StringTie	exon	93532922	93533068	1000	+	.	gene_id "MSTRG.6854"; transcript_id "MSTRG.6854.18"; exon_number "7";
chr1	StringTie	exon	93534705	93534908	1000	+	.	gene_id "MSTRG.6854"; transcript_id "MSTRG.6854.18"; exon_number "8";
chr1	StringTie	exon	93544107	93544216	1000	+	.	gene_id "MSTRG.6854"; transcript_id "MSTRG.6854.18"; exon_number "9";
chr1	StringTie	exon	93546842	93546974	1000	+	.	gene_id "MSTRG.6854"; transcript_id "MSTRG.6854.18"; exon_number "10";
chr1	StringTie	exon	93547347	93547441	1000	+	.	gene_id "MSTRG.6854"; transcript_id "MSTRG.6854.18"; exon_number "11";
chr1	StringTie	exon	93549278	93549426	1000	+	.	gene_id "MSTRG.6854"; transcript_id "MSTRG.6854.18"; exon_number "12";
chr1	StringTie	exon	93550947	93554774	1000	+	.	gene_id "MSTRG.6854"; transcript_id "MSTRG.6854.18"; exon_number "13";
chr1	StringTie	transcript	93523075	93554739	1000	+	.	gene_id "MSTRG.6854"; transcript_id "MSTRG.6854.19";
chr1	StringTie	exon	93523075	93523091	1000	+	.	gene_id "MSTRG.6854"; transcript_id "MSTRG.6854.19"; exon_number "1";
chr1	StringTie	exon	93523400	93523491	1000	+	.	gene_id "MSTRG.6854"; transcript_id "MSTRG.6854.19"; exon_number "2";
chr1	StringTie	exon	93524261	93524323	1000	+	.	gene_id "MSTRG.6854"; transcript_id "MSTRG.6854.19"; exon_number "3";
chr1	StringTie	exon	93529652	93529756	1000	+	.	gene_id "MSTRG.6854"; transcript_id "MSTRG.6854.19"; exon_number "4";
chr1	StringTie	exon	93530755	93530883	1000	+	.	gene_id "MSTRG.6854"; transcript_id "MSTRG.6854.19"; exon_number "5";
chr1	StringTie	exon	93532922	93533068	1000	+	.	gene_id "MSTRG.6854"; transcript_id "MSTRG.6854.19"; exon_number "6";
chr1	StringTie	exon	93534705	93534908	1000	+	.	gene_id "MSTRG.6854"; transcript_id "MSTRG.6854.19"; exon_number "7";
chr1	StringTie	exon	93544107	93544216	1000	+	.	gene_id "MSTRG.6854"; transcript_id "MSTRG.6854.19"; exon_number "8";
chr1	StringTie	exon	93546842	93546974	1000	+	.	gene_id "MSTRG.6854"; transcript_id "MSTRG.6854.19"; exon_number "9";
chr1	StringTie	exon	93547347	93547441	1000	+	.	gene_id "MSTRG.6854"; transcript_id "MSTRG.6854.19"; exon_number "10";
chr1	StringTie	exon	93549278	93549426	1000	+	.	gene_id "MSTRG.6854"; transcript_id "MSTRG.6854.19"; exon_number "11";
chr1	StringTie	exon	93550947	93551105	1000	+	.	gene_id "MSTRG.6854"; transcript_id "MSTRG.6854.19"; exon_number "12";
chr1	StringTie	exon	93552409	93554739	1000	+	.	gene_id "MSTRG.6854"; transcript_id "MSTRG.6854.19"; exon_number "13";
chr1	StringTie	transcript	93447760	93579247	1000	+	.	gene_id "MSTRG.6854"; transcript_id "MSTRG.6854.2";
chr1	StringTie	exon	93447760	93448305	1000	+	.	gene_id "MSTRG.6854"; transcript_id "MSTRG.6854.2"; exon_number "1";
chr1	StringTie	exon	93499468	93499583	1000	+	.	gene_id "MSTRG.6854"; transcript_id "MSTRG.6854.2"; exon_number "2";
chr1	StringTie	exon	93522082	93522135	1000	+	.	gene_id "MSTRG.6854"; transcript_id "MSTRG.6854.2"; exon_number "3";
chr1	StringTie	exon	93523344	93523491	1000	+	.	gene_id "MSTRG.6854"; transcript_id "MSTRG.6854.2"; exon_number "4";
chr1	StringTie	exon	93524261	93524323	1000	+	.	gene_id "MSTRG.6854"; transcript_id "MSTRG.6854.2"; exon_number "5";
chr1	StringTie	exon	93529652	93529756	1000	+	.	gene_id "MSTRG.6854"; transcript_id "MSTRG.6854.2"; exon_number "6";
chr1	StringTie	exon	93530755	93530883	1000	+	.	gene_id "MSTRG.6854"; transcript_id "MSTRG.6854.2"; exon_number "7";
chr1	StringTie	exon	93532922	93533068	1000	+	.	gene_id "MSTRG.6854"; transcript_id "MSTRG.6854.2"; exon_number "8";
chr1	StringTie	exon	93534705	93534908	1000	+	.	gene_id "MSTRG.6854"; transcript_id "MSTRG.6854.2"; exon_number "9";
chr1	StringTie	exon	93544107	93544216	1000	+	.	gene_id "MSTRG.6854"; transcript_id "MSTRG.6854.2"; exon_number "10";
chr1	StringTie	exon	93546842	93546974	1000	+	.	gene_id "MSTRG.6854"; transcript_id "MSTRG.6854.2"; exon_number "11";
chr1	StringTie	exon	93547347	93547441	1000	+	.	gene_id "MSTRG.6854"; transcript_id "MSTRG.6854.2"; exon_number "12";
chr1	StringTie	exon	93549278	93549426	1000	+	.	gene_id "MSTRG.6854"; transcript_id "MSTRG.6854.2"; exon_number "13";
chr1	StringTie	exon	93550947	93551105	1000	+	.	gene_id "MSTRG.6854"; transcript_id "MSTRG.6854.2"; exon_number "14";
chr1	StringTie	exon	93552409	93560915	1000	+	.	gene_id "MSTRG.6854"; transcript_id "MSTRG.6854.2"; exon_number "15";
chr1	StringTie	exon	93569259	93569367	1000	+	.	gene_id "MSTRG.6854"; transcript_id "MSTRG.6854.2"; exon_number "16";
chr1	StringTie	exon	93576108	93579247	1000	+	.	gene_id "MSTRG.6854"; transcript_id "MSTRG.6854.2"; exon_number "17";
chr1	StringTie	transcript	93543378	93554744	1000	+	.	gene_id "MSTRG.6854"; transcript_id "MSTRG.6854.21";
chr1	StringTie	exon	93543378	93544385	1000	+	.	gene_id "MSTRG.6854"; transcript_id "MSTRG.6854.21"; exon_number "1";
chr1	StringTie	exon	93546842	93546974	1000	+	.	gene_id "MSTRG.6854"; transcript_id "MSTRG.6854.21"; exon_number "2";
chr1	StringTie	exon	93547347	93547441	1000	+	.	gene_id "MSTRG.6854"; transcript_id "MSTRG.6854.21"; exon_number "3";
chr1	StringTie	exon	93549278	93549426	1000	+	.	gene_id "MSTRG.6854"; transcript_id "MSTRG.6854.21"; exon_number "4";
chr1	StringTie	exon	93550947	93554744	1000	+	.	gene_id "MSTRG.6854"; transcript_id "MSTRG.6854.21"; exon_number "5";
chr1	StringTie	transcript	93560794	93611641	1000	+	.	gene_id "MSTRG.6854"; transcript_id "MSTRG.6854.23";
chr1	StringTie	exon	93560794	93560915	1000	+	.	gene_id "MSTRG.6854"; transcript_id "MSTRG.6854.23"; exon_number "1";
chr1	StringTie	exon	93569259	93569367	1000	+	.	gene_id "MSTRG.6854"; transcript_id "MSTRG.6854.23"; exon_number "2";
chr1	StringTie	exon	93592162	93592508	1000	+	.	gene_id "MSTRG.6854"; transcript_id "MSTRG.6854.23"; exon_number "3";
chr1	StringTie	exon	93594373	93594449	1000	+	.	gene_id "MSTRG.6854"; transcript_id "MSTRG.6854.23"; exon_number "4";
chr1	StringTie	exon	93602138	93611641	1000	+	.	gene_id "MSTRG.6854"; transcript_id "MSTRG.6854.23"; exon_number "5";
chr1	StringTie	transcript	93560851	93628633	1000	+	.	gene_id "MSTRG.6854"; transcript_id "MSTRG.6854.24";
chr1	StringTie	exon	93560851	93560915	1000	+	.	gene_id "MSTRG.6854"; transcript_id "MSTRG.6854.24"; exon_number "1";
chr1	StringTie	exon	93569259	93569367	1000	+	.	gene_id "MSTRG.6854"; transcript_id "MSTRG.6854.24"; exon_number "2";
chr1	StringTie	exon	93592162	93592508	1000	+	.	gene_id "MSTRG.6854"; transcript_id "MSTRG.6854.24"; exon_number "3";
chr1	StringTie	exon	93594373	93594449	1000	+	.	gene_id "MSTRG.6854"; transcript_id "MSTRG.6854.24"; exon_number "4";
chr1	StringTie	exon	93609672	93628633	1000	+	.	gene_id "MSTRG.6854"; transcript_id "MSTRG.6854.24"; exon_number "5";
chr1	StringTie	transcript	93569254	93611782	1000	+	.	gene_id "MSTRG.6854"; transcript_id "MSTRG.6854.25";
chr1	StringTie	exon	93569254	93569367	1000	+	.	gene_id "MSTRG.6854"; transcript_id "MSTRG.6854.25"; exon_number "1";
chr1	StringTie	exon	93592162	93592508	1000	+	.	gene_id "MSTRG.6854"; transcript_id "MSTRG.6854.25"; exon_number "2";
chr1	StringTie	exon	93594373	93594449	1000	+	.	gene_id "MSTRG.6854"; transcript_id "MSTRG.6854.25"; exon_number "3";
chr1	StringTie	exon	93600656	93600761	1000	+	.	gene_id "MSTRG.6854"; transcript_id "MSTRG.6854.25"; exon_number "4";
chr1	StringTie	exon	93602138	93605625	1000	+	.	gene_id "MSTRG.6854"; transcript_id "MSTRG.6854.25"; exon_number "5";
chr1	StringTie	exon	93609672	93611782	1000	+	.	gene_id "MSTRG.6854"; transcript_id "MSTRG.6854.25"; exon_number "6";
chr1	StringTie	transcript	93582738	93611712	1000	+	.	gene_id "MSTRG.6854"; transcript_id "MSTRG.6854.26";
chr1	StringTie	exon	93582738	93582896	1000	+	.	gene_id "MSTRG.6854"; transcript_id "MSTRG.6854.26"; exon_number "1";
chr1	StringTie	exon	93592162	93592508	1000	+	.	gene_id "MSTRG.6854"; transcript_id "MSTRG.6854.26"; exon_number "2";
chr1	StringTie	exon	93594373	93594449	1000	+	.	gene_id "MSTRG.6854"; transcript_id "MSTRG.6854.26"; exon_number "3";
chr1	StringTie	exon	93600656	93605625	1000	+	.	gene_id "MSTRG.6854"; transcript_id "MSTRG.6854.26"; exon_number "4";
chr1	StringTie	exon	93609672	93611712	1000	+	.	gene_id "MSTRG.6854"; transcript_id "MSTRG.6854.26"; exon_number "5";
chr1	StringTie	transcript	93589381	93612168	1000	+	.	gene_id "MSTRG.6854"; transcript_id "MSTRG.6854.27";
chr1	StringTie	exon	93589381	93589434	1000	+	.	gene_id "MSTRG.6854"; transcript_id "MSTRG.6854.27"; exon_number "1";
chr1	StringTie	exon	93592162	93592508	1000	+	.	gene_id "MSTRG.6854"; transcript_id "MSTRG.6854.27"; exon_number "2";
chr1	StringTie	exon	93594373	93594449	1000	+	.	gene_id "MSTRG.6854"; transcript_id "MSTRG.6854.27"; exon_number "3";
chr1	StringTie	exon	93605406	93605625	1000	+	.	gene_id "MSTRG.6854"; transcript_id "MSTRG.6854.27"; exon_number "4";
chr1	StringTie	exon	93609672	93612168	1000	+	.	gene_id "MSTRG.6854"; transcript_id "MSTRG.6854.27"; exon_number "5";
chr1	StringTie	transcript	93591713	93612168	1000	+	.	gene_id "MSTRG.6854"; transcript_id "MSTRG.6854.28";
chr1	StringTie	exon	93591713	93592508	1000	+	.	gene_id "MSTRG.6854"; transcript_id "MSTRG.6854.28"; exon_number "1";
chr1	StringTie	exon	93594373	93594449	1000	+	.	gene_id "MSTRG.6854"; transcript_id "MSTRG.6854.28"; exon_number "2";
chr1	StringTie	exon	93598917	93598990	1000	+	.	gene_id "MSTRG.6854"; transcript_id "MSTRG.6854.28"; exon_number "3";
chr1	StringTie	exon	93599161	93605625	1000	+	.	gene_id "MSTRG.6854"; transcript_id "MSTRG.6854.28"; exon_number "4";
chr1	StringTie	exon	93609672	93612168	1000	+	.	gene_id "MSTRG.6854"; transcript_id "MSTRG.6854.28"; exon_number "5";
chr1	StringTie	transcript	93591714	93611844	1000	+	.	gene_id "MSTRG.6854"; transcript_id "MSTRG.6854.29";
chr1	StringTie	exon	93591714	93592508	1000	+	.	gene_id "MSTRG.6854"; transcript_id "MSTRG.6854.29"; exon_number "1";
chr1	StringTie	exon	93594373	93594449	1000	+	.	gene_id "MSTRG.6854"; transcript_id "MSTRG.6854.29"; exon_number "2";
chr1	StringTie	exon	93600656	93600824	1000	+	.	gene_id "MSTRG.6854"; transcript_id "MSTRG.6854.29"; exon_number "3";
chr1	StringTie	exon	93602138	93605625	1000	+	.	gene_id "MSTRG.6854"; transcript_id "MSTRG.6854.29"; exon_number "4";
chr1	StringTie	exon	93609672	93611844	1000	+	.	gene_id "MSTRG.6854"; transcript_id "MSTRG.6854.29"; exon_number "5";
chr1	StringTie	transcript	93448026	93460018	1000	+	.	gene_id "MSTRG.6854"; transcript_id "MSTRG.6854.3";
chr1	StringTie	exon	93448026	93448305	1000	+	.	gene_id "MSTRG.6854"; transcript_id "MSTRG.6854.3"; exon_number "1";
chr1	StringTie	exon	93456913	93460018	1000	+	.	gene_id "MSTRG.6854"; transcript_id "MSTRG.6854.3"; exon_number "2";
chr1	StringTie	transcript	93591794	93611712	1000	+	.	gene_id "MSTRG.6854"; transcript_id "MSTRG.6854.30";
chr1	StringTie	exon	93591794	93592508	1000	+	.	gene_id "MSTRG.6854"; transcript_id "MSTRG.6854.30"; exon_number "1";
chr1	StringTie	exon	93594373	93594449	1000	+	.	gene_id "MSTRG.6854"; transcript_id "MSTRG.6854.30"; exon_number "2";
chr1	StringTie	exon	93602138	93605625	1000	+	.	gene_id "MSTRG.6854"; transcript_id "MSTRG.6854.30"; exon_number "3";
chr1	StringTie	exon	93609672	93611712	1000	+	.	gene_id "MSTRG.6854"; transcript_id "MSTRG.6854.30"; exon_number "4";
chr1	StringTie	transcript	93591856	93598491	1000	+	.	gene_id "MSTRG.6854"; transcript_id "MSTRG.6854.31";
chr1	StringTie	exon	93591856	93592508	1000	+	.	gene_id "MSTRG.6854"; transcript_id "MSTRG.6854.31"; exon_number "1";
chr1	StringTie	exon	93594373	93594449	1000	+	.	gene_id "MSTRG.6854"; transcript_id "MSTRG.6854.31"; exon_number "2";
chr1	StringTie	exon	93596417	93598491	1000	+	.	gene_id "MSTRG.6854"; transcript_id "MSTRG.6854.31"; exon_number "3";
chr1	StringTie	transcript	93591863	93604455	1000	+	.	gene_id "MSTRG.6854"; transcript_id "MSTRG.6854.32";
chr1	StringTie	exon	93591863	93592064	1000	+	.	gene_id "MSTRG.6854"; transcript_id "MSTRG.6854.32"; exon_number "1";
chr1	StringTie	exon	93592162	93592508	1000	+	.	gene_id "MSTRG.6854"; transcript_id "MSTRG.6854.32"; exon_number "2";
chr1	StringTie	exon	93594373	93594449	1000	+	.	gene_id "MSTRG.6854"; transcript_id "MSTRG.6854.32"; exon_number "3";
chr1	StringTie	exon	93600656	93600761	1000	+	.	gene_id "MSTRG.6854"; transcript_id "MSTRG.6854.32"; exon_number "4";
chr1	StringTie	exon	93602138	93604455	1000	+	.	gene_id "MSTRG.6854"; transcript_id "MSTRG.6854.32"; exon_number "5";
chr1	StringTie	transcript	93591897	93610615	1000	+	.	gene_id "MSTRG.6854"; transcript_id "MSTRG.6854.33";
chr1	StringTie	exon	93591897	93592508	1000	+	.	gene_id "MSTRG.6854"; transcript_id "MSTRG.6854.33"; exon_number "1";
chr1	StringTie	exon	93594373	93594449	1000	+	.	gene_id "MSTRG.6854"; transcript_id "MSTRG.6854.33"; exon_number "2";
chr1	StringTie	exon	93599161	93600761	1000	+	.	gene_id "MSTRG.6854"; transcript_id "MSTRG.6854.33"; exon_number "3";
chr1	StringTie	exon	93609672	93610615	1000	+	.	gene_id "MSTRG.6854"; transcript_id "MSTRG.6854.33"; exon_number "4";
chr1	StringTie	transcript	93591903	93605621	1000	+	.	gene_id "MSTRG.6854"; transcript_id "MSTRG.6854.34";
chr1	StringTie	exon	93591903	93592508	1000	+	.	gene_id "MSTRG.6854"; transcript_id "MSTRG.6854.34"; exon_number "1";
chr1	StringTie	exon	93594373	93594449	1000	+	.	gene_id "MSTRG.6854"; transcript_id "MSTRG.6854.34"; exon_number "2";
chr1	StringTie	exon	93598917	93598990	1000	+	.	gene_id "MSTRG.6854"; transcript_id "MSTRG.6854.34"; exon_number "3";
chr1	StringTie	exon	93605406	93605621	1000	+	.	gene_id "MSTRG.6854"; transcript_id "MSTRG.6854.34"; exon_number "4";
chr1	StringTie	transcript	93591903	93611509	1000	+	.	gene_id "MSTRG.6854"; transcript_id "MSTRG.6854.35";
chr1	StringTie	exon	93591903	93592508	1000	+	.	gene_id "MSTRG.6854"; transcript_id "MSTRG.6854.35"; exon_number "1";
chr1	StringTie	exon	93594373	93594449	1000	+	.	gene_id "MSTRG.6854"; transcript_id "MSTRG.6854.35"; exon_number "2";
chr1	StringTie	exon	93599161	93600824	1000	+	.	gene_id "MSTRG.6854"; transcript_id "MSTRG.6854.35"; exon_number "3";
chr1	StringTie	exon	93602138	93606146	1000	+	.	gene_id "MSTRG.6854"; transcript_id "MSTRG.6854.35"; exon_number "4";
chr1	StringTie	exon	93609672	93611509	1000	+	.	gene_id "MSTRG.6854"; transcript_id "MSTRG.6854.35"; exon_number "5";
chr1	StringTie	transcript	93591928	93611482	1000	+	.	gene_id "MSTRG.6854"; transcript_id "MSTRG.6854.36";
chr1	StringTie	exon	93591928	93592508	1000	+	.	gene_id "MSTRG.6854"; transcript_id "MSTRG.6854.36"; exon_number "1";
chr1	StringTie	exon	93594373	93594449	1000	+	.	gene_id "MSTRG.6854"; transcript_id "MSTRG.6854.36"; exon_number "2";
chr1	StringTie	exon	93599161	93600761	1000	+	.	gene_id "MSTRG.6854"; transcript_id "MSTRG.6854.36"; exon_number "3";
chr1	StringTie	exon	93602138	93611482	1000	+	.	gene_id "MSTRG.6854"; transcript_id "MSTRG.6854.36"; exon_number "4";
chr1	StringTie	transcript	93488682	93554865	1000	+	.	gene_id "MSTRG.6854"; transcript_id "MSTRG.6854.8";
chr1	StringTie	exon	93488682	93488776	1000	+	.	gene_id "MSTRG.6854"; transcript_id "MSTRG.6854.8"; exon_number "1";
chr1	StringTie	exon	93499468	93499583	1000	+	.	gene_id "MSTRG.6854"; transcript_id "MSTRG.6854.8"; exon_number "2";
chr1	StringTie	exon	93522082	93522135	1000	+	.	gene_id "MSTRG.6854"; transcript_id "MSTRG.6854.8"; exon_number "3";
chr1	StringTie	exon	93523344	93523491	1000	+	.	gene_id "MSTRG.6854"; transcript_id "MSTRG.6854.8"; exon_number "4";
chr1	StringTie	exon	93524261	93524323	1000	+	.	gene_id "MSTRG.6854"; transcript_id "MSTRG.6854.8"; exon_number "5";
chr1	StringTie	exon	93529652	93529756	1000	+	.	gene_id "MSTRG.6854"; transcript_id "MSTRG.6854.8"; exon_number "6";
chr1	StringTie	exon	93530755	93530883	1000	+	.	gene_id "MSTRG.6854"; transcript_id "MSTRG.6854.8"; exon_number "7";
chr1	StringTie	exon	93532922	93533068	1000	+	.	gene_id "MSTRG.6854"; transcript_id "MSTRG.6854.8"; exon_number "8";
chr1	StringTie	exon	93534705	93534908	1000	+	.	gene_id "MSTRG.6854"; transcript_id "MSTRG.6854.8"; exon_number "9";
chr1	StringTie	exon	93544107	93544216	1000	+	.	gene_id "MSTRG.6854"; transcript_id "MSTRG.6854.8"; exon_number "10";
chr1	StringTie	exon	93546842	93546974	1000	+	.	gene_id "MSTRG.6854"; transcript_id "MSTRG.6854.8"; exon_number "11";
chr1	StringTie	exon	93547347	93547441	1000	+	.	gene_id "MSTRG.6854"; transcript_id "MSTRG.6854.8"; exon_number "12";
chr1	StringTie	exon	93549278	93549426	1000	+	.	gene_id "MSTRG.6854"; transcript_id "MSTRG.6854.8"; exon_number "13";
chr1	StringTie	exon	93550947	93554865	1000	+	.	gene_id "MSTRG.6854"; transcript_id "MSTRG.6854.8"; exon_number "14";
chr1	StringTie	transcript	93490722	93555242	1000	+	.	gene_id "MSTRG.6854"; transcript_id "MSTRG.6854.9";
chr1	StringTie	exon	93490722	93490878	1000	+	.	gene_id "MSTRG.6854"; transcript_id "MSTRG.6854.9"; exon_number "1";
chr1	StringTie	exon	93499468	93499583	1000	+	.	gene_id "MSTRG.6854"; transcript_id "MSTRG.6854.9"; exon_number "2";
chr1	StringTie	exon	93522082	93522135	1000	+	.	gene_id "MSTRG.6854"; transcript_id "MSTRG.6854.9"; exon_number "3";
chr1	StringTie	exon	93523344	93523491	1000	+	.	gene_id "MSTRG.6854"; transcript_id "MSTRG.6854.9"; exon_number "4";
chr1	StringTie	exon	93524261	93524323	1000	+	.	gene_id "MSTRG.6854"; transcript_id "MSTRG.6854.9"; exon_number "5";
chr1	StringTie	exon	93529652	93529756	1000	+	.	gene_id "MSTRG.6854"; transcript_id "MSTRG.6854.9"; exon_number "6";
chr1	StringTie	exon	93530755	93530883	1000	+	.	gene_id "MSTRG.6854"; transcript_id "MSTRG.6854.9"; exon_number "7";
chr1	StringTie	exon	93532922	93533068	1000	+	.	gene_id "MSTRG.6854"; transcript_id "MSTRG.6854.9"; exon_number "8";
chr1	StringTie	exon	93534705	93534908	1000	+	.	gene_id "MSTRG.6854"; transcript_id "MSTRG.6854.9"; exon_number "9";
chr1	StringTie	exon	93544107	93544216	1000	+	.	gene_id "MSTRG.6854"; transcript_id "MSTRG.6854.9"; exon_number "10";
chr1	StringTie	exon	93546842	93546974	1000	+	.	gene_id "MSTRG.6854"; transcript_id "MSTRG.6854.9"; exon_number "11";
chr1	StringTie	exon	93547347	93547441	1000	+	.	gene_id "MSTRG.6854"; transcript_id "MSTRG.6854.9"; exon_number "12";
chr1	StringTie	exon	93549278	93549426	1000	+	.	gene_id "MSTRG.6854"; transcript_id "MSTRG.6854.9"; exon_number "13";
chr1	StringTie	exon	93550947	93555242	1000	+	.	gene_id "MSTRG.6854"; transcript_id "MSTRG.6854.9"; exon_number "14";
chr16	StringTie	transcript	24098239	24099971	1000	+	.	gene_id "MSTRG.68540"; transcript_id "ENST00000624179"; gene_name "CTA-113A6.1"; ref_gene_id "ENSG00000279202";
chr16	StringTie	exon	24098239	24099971	1000	+	.	gene_id "MSTRG.68540"; transcript_id "ENST00000624179"; exon_number "1"; gene_name "CTA-113A6.1"; ref_gene_id "ENSG00000279202";
chr16	StringTie	transcript	24100569	24110342	1000	-	.	gene_id "MSTRG.68541"; transcript_id "MSTRG.68541.1";
chr16	StringTie	exon	24100569	24101035	1000	-	.	gene_id "MSTRG.68541"; transcript_id "MSTRG.68541.1"; exon_number "1";
chr16	StringTie	exon	24109419	24110342	1000	-	.	gene_id "MSTRG.68541"; transcript_id "MSTRG.68541.1"; exon_number "2";
chr16	StringTie	transcript	24100784	24116556	1000	-	.	gene_id "MSTRG.68541"; transcript_id "MSTRG.68541.2";
chr16	StringTie	exon	24100784	24101035	1000	-	.	gene_id "MSTRG.68541"; transcript_id "MSTRG.68541.2"; exon_number "1";
chr16	StringTie	exon	24116442	24116556	1000	-	.	gene_id "MSTRG.68541"; transcript_id "MSTRG.68541.2"; exon_number "2";
chr16	StringTie	transcript	24108163	24110167	1000	+	.	gene_id "MSTRG.68542"; transcript_id "MSTRG.68542.1";
chr16	StringTie	exon	24108163	24109022	1000	+	.	gene_id "MSTRG.68542"; transcript_id "MSTRG.68542.1"; exon_number "1";
chr16	StringTie	exon	24109055	24110167	1000	+	.	gene_id "MSTRG.68542"; transcript_id "MSTRG.68542.1"; exon_number "2";
chr16	StringTie	transcript	24109347	24110129	1000	+	.	gene_id "MSTRG.68542"; transcript_id "MSTRG.68542.2";
chr16	StringTie	exon	24109347	24109447	1000	+	.	gene_id "MSTRG.68542"; transcript_id "MSTRG.68542.2"; exon_number "1";
chr16	StringTie	exon	24109564	24110129	1000	+	.	gene_id "MSTRG.68542"; transcript_id "MSTRG.68542.2"; exon_number "2";
chr16	StringTie	transcript	24203116	24203231	1000	+	.	gene_id "MSTRG.68543"; transcript_id "ENST00000612921"; gene_name "MIR1273H"; ref_gene_id "ENSG00000274466";
chr16	StringTie	exon	24203116	24203231	1000	+	.	gene_id "MSTRG.68543"; transcript_id "ENST00000612921"; exon_number "1"; gene_name "MIR1273H"; ref_gene_id "ENSG00000274466";
chr16	StringTie	transcript	24208105	24208478	1000	+	.	gene_id "MSTRG.68544"; transcript_id "ENST00000624082"; gene_name "CTA-113A6.2"; ref_gene_id "ENSG00000279554";
chr16	StringTie	exon	24208105	24208478	1000	+	.	gene_id "MSTRG.68544"; transcript_id "ENST00000624082"; exon_number "1"; gene_name "CTA-113A6.2"; ref_gene_id "ENSG00000279554";
chr16	StringTie	transcript	24233277	24233628	1000	.	.	gene_id "MSTRG.68545"; transcript_id "MSTRG.68545.1";
chr16	StringTie	exon	24233277	24233628	1000	.	.	gene_id "MSTRG.68545"; transcript_id "MSTRG.68545.1"; exon_number "1";
chr16	StringTie	transcript	24236104	24252863	1000	+	.	gene_id "MSTRG.68546"; transcript_id "ENST00000567127"; gene_name "AC004125.3"; ref_gene_id "ENSG00000260264";
chr16	StringTie	exon	24236104	24236136	1000	+	.	gene_id "MSTRG.68546"; transcript_id "ENST00000567127"; exon_number "1"; gene_name "AC004125.3"; ref_gene_id "ENSG00000260264";
chr16	StringTie	exon	24247832	24247896	1000	+	.	gene_id "MSTRG.68546"; transcript_id "ENST00000567127"; exon_number "2"; gene_name "AC004125.3"; ref_gene_id "ENSG00000260264";
chr16	StringTie	exon	24251933	24252131	1000	+	.	gene_id "MSTRG.68546"; transcript_id "ENST00000567127"; exon_number "3"; gene_name "AC004125.3"; ref_gene_id "ENSG00000260264";
chr16	StringTie	exon	24252707	24252863	1000	+	.	gene_id "MSTRG.68546"; transcript_id "ENST00000567127"; exon_number "4"; gene_name "AC004125.3"; ref_gene_id "ENSG00000260264";
chr16	StringTie	transcript	24237156	24237381	1000	.	.	gene_id "MSTRG.68547"; transcript_id "MSTRG.68547.1";
chr16	StringTie	exon	24237156	24237381	1000	.	.	gene_id "MSTRG.68547"; transcript_id "MSTRG.68547.1"; exon_number "1";
chr16	StringTie	transcript	24237982	24247545	1000	+	.	gene_id "MSTRG.68548"; transcript_id "ENST00000567624"; gene_name "AC004125.3"; ref_gene_id "ENSG00000260264";
chr16	StringTie	exon	24237982	24238033	1000	+	.	gene_id "MSTRG.68548"; transcript_id "ENST00000567624"; exon_number "1"; gene_name "AC004125.3"; ref_gene_id "ENSG00000260264";
chr16	StringTie	exon	24247092	24247545	1000	+	.	gene_id "MSTRG.68548"; transcript_id "ENST00000567624"; exon_number "2"; gene_name "AC004125.3"; ref_gene_id "ENSG00000260264";
chr16	StringTie	transcript	24248481	24248760	1000	.	.	gene_id "MSTRG.68549"; transcript_id "MSTRG.68549.1";
chr16	StringTie	exon	24248481	24248760	1000	.	.	gene_id "MSTRG.68549"; transcript_id "MSTRG.68549.1"; exon_number "1";
chr1	StringTie	transcript	93488333	93488452	1000	-	.	gene_id "MSTRG.6855"; transcript_id "ENST00000391299"; gene_name "RNA5SP53"; ref_gene_id "ENSG00000212601";
chr1	StringTie	exon	93488333	93488452	1000	-	.	gene_id "MSTRG.6855"; transcript_id "ENST00000391299"; exon_number "1"; gene_name "RNA5SP53"; ref_gene_id "ENSG00000212601";
chr16	StringTie	transcript	24255553	24362801	1000	+	.	gene_id "MSTRG.68550"; transcript_id "ENST00000005284"; gene_name "CACNG3"; ref_gene_id "ENSG00000006116";
chr16	StringTie	exon	24255553	24256965	1000	+	.	gene_id "MSTRG.68550"; transcript_id "ENST00000005284"; exon_number "1"; gene_name "CACNG3"; ref_gene_id "ENSG00000006116";
chr16	StringTie	exon	24346734	24346817	1000	+	.	gene_id "MSTRG.68550"; transcript_id "ENST00000005284"; exon_number "2"; gene_name "CACNG3"; ref_gene_id "ENSG00000006116";
chr16	StringTie	exon	24354833	24354973	1000	+	.	gene_id "MSTRG.68550"; transcript_id "ENST00000005284"; exon_number "3"; gene_name "CACNG3"; ref_gene_id "ENSG00000006116";
chr16	StringTie	exon	24361352	24362801	1000	+	.	gene_id "MSTRG.68550"; transcript_id "ENST00000005284"; exon_number "4"; gene_name "CACNG3"; ref_gene_id "ENSG00000006116";
chr16	StringTie	transcript	24255652	24362435	1000	+	.	gene_id "MSTRG.68550"; transcript_id "MSTRG.68550.2";
chr16	StringTie	exon	24255652	24256965	1000	+	.	gene_id "MSTRG.68550"; transcript_id "MSTRG.68550.2"; exon_number "1";
chr16	StringTie	exon	24346734	24346817	1000	+	.	gene_id "MSTRG.68550"; transcript_id "MSTRG.68550.2"; exon_number "2";
chr16	StringTie	exon	24354833	24354973	1000	+	.	gene_id "MSTRG.68550"; transcript_id "MSTRG.68550.2"; exon_number "3";
chr16	StringTie	exon	24361599	24362435	1000	+	.	gene_id "MSTRG.68550"; transcript_id "MSTRG.68550.2"; exon_number "4";
chr16	StringTie	transcript	24255990	24362748	1000	+	.	gene_id "MSTRG.68550"; transcript_id "MSTRG.68550.3";
chr16	StringTie	exon	24255990	24256965	1000	+	.	gene_id "MSTRG.68550"; transcript_id "MSTRG.68550.3"; exon_number "1";
chr16	StringTie	exon	24346734	24346817	1000	+	.	gene_id "MSTRG.68550"; transcript_id "MSTRG.68550.3"; exon_number "2";
chr16	StringTie	exon	24361352	24362748	1000	+	.	gene_id "MSTRG.68550"; transcript_id "MSTRG.68550.3"; exon_number "3";
chr16	StringTie	transcript	24265072	24265763	1000	.	.	gene_id "MSTRG.68551"; transcript_id "MSTRG.68551.1";
chr16	StringTie	exon	24265072	24265763	1000	.	.	gene_id "MSTRG.68551"; transcript_id "MSTRG.68551.1"; exon_number "1";
chr16	StringTie	transcript	24266880	24267180	1000	.	.	gene_id "MSTRG.68552"; transcript_id "MSTRG.68552.1";
chr16	StringTie	exon	24266880	24267180	1000	.	.	gene_id "MSTRG.68552"; transcript_id "MSTRG.68552.1"; exon_number "1";
chr16	StringTie	transcript	24268257	24279289	1000	-	.	gene_id "MSTRG.68553"; transcript_id "MSTRG.68553.1";
chr16	StringTie	exon	24268257	24279289	1000	-	.	gene_id "MSTRG.68553"; transcript_id "MSTRG.68553.1"; exon_number "1";
chr16	StringTie	transcript	24280996	24284112	1000	.	.	gene_id "MSTRG.68554"; transcript_id "MSTRG.68554.1";
chr16	StringTie	exon	24280996	24284112	1000	.	.	gene_id "MSTRG.68554"; transcript_id "MSTRG.68554.1"; exon_number "1";
chr16	StringTie	transcript	24284541	24285131	1000	.	.	gene_id "MSTRG.68555"; transcript_id "MSTRG.68555.1";
chr16	StringTie	exon	24284541	24285131	1000	.	.	gene_id "MSTRG.68555"; transcript_id "MSTRG.68555.1"; exon_number "1";
chr16	StringTie	transcript	24288782	24289487	1000	.	.	gene_id "MSTRG.68556"; transcript_id "MSTRG.68556.1";
chr16	StringTie	exon	24288782	24289487	1000	.	.	gene_id "MSTRG.68556"; transcript_id "MSTRG.68556.1"; exon_number "1";
chr16	StringTie	transcript	24293730	24295602	1000	.	.	gene_id "MSTRG.68557"; transcript_id "MSTRG.68557.1";
chr16	StringTie	exon	24293730	24295602	1000	.	.	gene_id "MSTRG.68557"; transcript_id "MSTRG.68557.1"; exon_number "1";
chr16	StringTie	transcript	24304104	24304317	1000	.	.	gene_id "MSTRG.68558"; transcript_id "MSTRG.68558.1";
chr16	StringTie	exon	24304104	24304317	1000	.	.	gene_id "MSTRG.68558"; transcript_id "MSTRG.68558.1"; exon_number "1";
chr16	StringTie	transcript	24308220	24309082	1000	.	.	gene_id "MSTRG.68559"; transcript_id "MSTRG.68559.1";
chr16	StringTie	exon	24308220	24309082	1000	.	.	gene_id "MSTRG.68559"; transcript_id "MSTRG.68559.1"; exon_number "1";
chr1	StringTie	transcript	93561791	93681829	1000	-	.	gene_id "MSTRG.6856"; transcript_id "ENST00000260502"; gene_name "BCAR3"; ref_gene_id "ENSG00000137936";
chr1	StringTie	exon	93561791	93562419	1000	-	.	gene_id "MSTRG.6856"; transcript_id "ENST00000260502"; exon_number "1"; gene_name "BCAR3"; ref_gene_id "ENSG00000137936";
chr1	StringTie	exon	93567279	93567491	1000	-	.	gene_id "MSTRG.6856"; transcript_id "ENST00000260502"; exon_number "2"; gene_name "BCAR3"; ref_gene_id "ENSG00000137936";
chr1	StringTie	exon	93567740	93567851	1000	-	.	gene_id "MSTRG.6856"; transcript_id "ENST00000260502"; exon_number "3"; gene_name "BCAR3"; ref_gene_id "ENSG00000137936";
chr1	StringTie	exon	93571670	93571841	1000	-	.	gene_id "MSTRG.6856"; transcript_id "ENST00000260502"; exon_number "4"; gene_name "BCAR3"; ref_gene_id "ENSG00000137936";
chr1	StringTie	exon	93576014	93576129	1000	-	.	gene_id "MSTRG.6856"; transcript_id "ENST00000260502"; exon_number "5"; gene_name "BCAR3"; ref_gene_id "ENSG00000137936";
chr1	StringTie	exon	93582301	93582953	1000	-	.	gene_id "MSTRG.6856"; transcript_id "ENST00000260502"; exon_number "6"; gene_name "BCAR3"; ref_gene_id "ENSG00000137936";
chr1	StringTie	exon	93584018	93584121	1000	-	.	gene_id "MSTRG.6856"; transcript_id "ENST00000260502"; exon_number "7"; gene_name "BCAR3"; ref_gene_id "ENSG00000137936";
chr1	StringTie	exon	93588977	93589419	1000	-	.	gene_id "MSTRG.6856"; transcript_id "ENST00000260502"; exon_number "8"; gene_name "BCAR3"; ref_gene_id "ENSG00000137936";
chr1	StringTie	exon	93592265	93592393	1000	-	.	gene_id "MSTRG.6856"; transcript_id "ENST00000260502"; exon_number "9"; gene_name "BCAR3"; ref_gene_id "ENSG00000137936";
chr1	StringTie	exon	93642304	93642343	1000	-	.	gene_id "MSTRG.6856"; transcript_id "ENST00000260502"; exon_number "10"; gene_name "BCAR3"; ref_gene_id "ENSG00000137936";
chr1	StringTie	exon	93674614	93674941	1000	-	.	gene_id "MSTRG.6856"; transcript_id "ENST00000260502"; exon_number "11"; gene_name "BCAR3"; ref_gene_id "ENSG00000137936";
chr1	StringTie	exon	93681598	93681829	1000	-	.	gene_id "MSTRG.6856"; transcript_id "ENST00000260502"; exon_number "12"; gene_name "BCAR3"; ref_gene_id "ENSG00000137936";
chr1	StringTie	transcript	93561794	93681370	1000	-	.	gene_id "MSTRG.6856"; transcript_id "ENST00000370243"; gene_name "BCAR3"; ref_gene_id "ENSG00000137936";
chr1	StringTie	exon	93561794	93562419	1000	-	.	gene_id "MSTRG.6856"; transcript_id "ENST00000370243"; exon_number "1"; gene_name "BCAR3"; ref_gene_id "ENSG00000137936";
chr1	StringTie	exon	93567279	93567491	1000	-	.	gene_id "MSTRG.6856"; transcript_id "ENST00000370243"; exon_number "2"; gene_name "BCAR3"; ref_gene_id "ENSG00000137936";
chr1	StringTie	exon	93567740	93567851	1000	-	.	gene_id "MSTRG.6856"; transcript_id "ENST00000370243"; exon_number "3"; gene_name "BCAR3"; ref_gene_id "ENSG00000137936";
chr1	StringTie	exon	93571670	93571841	1000	-	.	gene_id "MSTRG.6856"; transcript_id "ENST00000370243"; exon_number "4"; gene_name "BCAR3"; ref_gene_id "ENSG00000137936";
chr1	StringTie	exon	93576014	93576129	1000	-	.	gene_id "MSTRG.6856"; transcript_id "ENST00000370243"; exon_number "5"; gene_name "BCAR3"; ref_gene_id "ENSG00000137936";
chr1	StringTie	exon	93582301	93582953	1000	-	.	gene_id "MSTRG.6856"; transcript_id "ENST00000370243"; exon_number "6"; gene_name "BCAR3"; ref_gene_id "ENSG00000137936";
chr1	StringTie	exon	93584018	93584121	1000	-	.	gene_id "MSTRG.6856"; transcript_id "ENST00000370243"; exon_number "7"; gene_name "BCAR3"; ref_gene_id "ENSG00000137936";
chr1	StringTie	exon	93588977	93589419	1000	-	.	gene_id "MSTRG.6856"; transcript_id "ENST00000370243"; exon_number "8"; gene_name "BCAR3"; ref_gene_id "ENSG00000137936";
chr1	StringTie	exon	93592265	93592393	1000	-	.	gene_id "MSTRG.6856"; transcript_id "ENST00000370243"; exon_number "9"; gene_name "BCAR3"; ref_gene_id "ENSG00000137936";
chr1	StringTie	exon	93642304	93642343	1000	-	.	gene_id "MSTRG.6856"; transcript_id "ENST00000370243"; exon_number "10"; gene_name "BCAR3"; ref_gene_id "ENSG00000137936";
chr1	StringTie	exon	93674614	93674941	1000	-	.	gene_id "MSTRG.6856"; transcript_id "ENST00000370243"; exon_number "11"; gene_name "BCAR3"; ref_gene_id "ENSG00000137936";
chr1	StringTie	exon	93681107	93681370	1000	-	.	gene_id "MSTRG.6856"; transcript_id "ENST00000370243"; exon_number "12"; gene_name "BCAR3"; ref_gene_id "ENSG00000137936";
chr1	StringTie	transcript	93561791	93847150	1000	-	.	gene_id "MSTRG.6856"; transcript_id "ENST00000370244"; gene_name "BCAR3"; ref_gene_id "ENSG00000137936";
chr1	StringTie	exon	93561791	93562419	1000	-	.	gene_id "MSTRG.6856"; transcript_id "ENST00000370244"; exon_number "1"; gene_name "BCAR3"; ref_gene_id "ENSG00000137936";
chr1	StringTie	exon	93567279	93567491	1000	-	.	gene_id "MSTRG.6856"; transcript_id "ENST00000370244"; exon_number "2"; gene_name "BCAR3"; ref_gene_id "ENSG00000137936";
chr1	StringTie	exon	93567740	93567851	1000	-	.	gene_id "MSTRG.6856"; transcript_id "ENST00000370244"; exon_number "3"; gene_name "BCAR3"; ref_gene_id "ENSG00000137936";
chr1	StringTie	exon	93571670	93571841	1000	-	.	gene_id "MSTRG.6856"; transcript_id "ENST00000370244"; exon_number "4"; gene_name "BCAR3"; ref_gene_id "ENSG00000137936";
chr1	StringTie	exon	93576014	93576129	1000	-	.	gene_id "MSTRG.6856"; transcript_id "ENST00000370244"; exon_number "5"; gene_name "BCAR3"; ref_gene_id "ENSG00000137936";
chr1	StringTie	exon	93582301	93582953	1000	-	.	gene_id "MSTRG.6856"; transcript_id "ENST00000370244"; exon_number "6"; gene_name "BCAR3"; ref_gene_id "ENSG00000137936";
chr1	StringTie	exon	93584018	93584121	1000	-	.	gene_id "MSTRG.6856"; transcript_id "ENST00000370244"; exon_number "7"; gene_name "BCAR3"; ref_gene_id "ENSG00000137936";
chr1	StringTie	exon	93588977	93589419	1000	-	.	gene_id "MSTRG.6856"; transcript_id "ENST00000370244"; exon_number "8"; gene_name "BCAR3"; ref_gene_id "ENSG00000137936";
chr1	StringTie	exon	93592265	93592393	1000	-	.	gene_id "MSTRG.6856"; transcript_id "ENST00000370244"; exon_number "9"; gene_name "BCAR3"; ref_gene_id "ENSG00000137936";
chr1	StringTie	exon	93642304	93642343	1000	-	.	gene_id "MSTRG.6856"; transcript_id "ENST00000370244"; exon_number "10"; gene_name "BCAR3"; ref_gene_id "ENSG00000137936";
chr1	StringTie	exon	93674614	93674941	1000	-	.	gene_id "MSTRG.6856"; transcript_id "ENST00000370244"; exon_number "11"; gene_name "BCAR3"; ref_gene_id "ENSG00000137936";
chr1	StringTie	exon	93706092	93706142	1000	-	.	gene_id "MSTRG.6856"; transcript_id "ENST00000370244"; exon_number "12"; gene_name "BCAR3"; ref_gene_id "ENSG00000137936";
chr1	StringTie	exon	93845567	93845712	1000	-	.	gene_id "MSTRG.6856"; transcript_id "ENST00000370244"; exon_number "13"; gene_name "BCAR3"; ref_gene_id "ENSG00000137936";
chr1	StringTie	exon	93847070	93847150	1000	-	.	gene_id "MSTRG.6856"; transcript_id "ENST00000370244"; exon_number "14"; gene_name "BCAR3"; ref_gene_id "ENSG00000137936";
chr1	StringTie	transcript	93561786	93614097	1000	-	.	gene_id "MSTRG.6856"; transcript_id "ENST00000370247"; gene_name "BCAR3"; ref_gene_id "ENSG00000137936";
chr1	StringTie	exon	93561786	93562419	1000	-	.	gene_id "MSTRG.6856"; transcript_id "ENST00000370247"; exon_number "1"; gene_name "BCAR3"; ref_gene_id "ENSG00000137936";
chr1	StringTie	exon	93567279	93567491	1000	-	.	gene_id "MSTRG.6856"; transcript_id "ENST00000370247"; exon_number "2"; gene_name "BCAR3"; ref_gene_id "ENSG00000137936";
chr1	StringTie	exon	93567740	93567851	1000	-	.	gene_id "MSTRG.6856"; transcript_id "ENST00000370247"; exon_number "3"; gene_name "BCAR3"; ref_gene_id "ENSG00000137936";
chr1	StringTie	exon	93571670	93571841	1000	-	.	gene_id "MSTRG.6856"; transcript_id "ENST00000370247"; exon_number "4"; gene_name "BCAR3"; ref_gene_id "ENSG00000137936";
chr1	StringTie	exon	93576014	93576129	1000	-	.	gene_id "MSTRG.6856"; transcript_id "ENST00000370247"; exon_number "5"; gene_name "BCAR3"; ref_gene_id "ENSG00000137936";
chr1	StringTie	exon	93582301	93582953	1000	-	.	gene_id "MSTRG.6856"; transcript_id "ENST00000370247"; exon_number "6"; gene_name "BCAR3"; ref_gene_id "ENSG00000137936";
chr1	StringTie	exon	93584018	93584121	1000	-	.	gene_id "MSTRG.6856"; transcript_id "ENST00000370247"; exon_number "7"; gene_name "BCAR3"; ref_gene_id "ENSG00000137936";
chr1	StringTie	exon	93588977	93589419	1000	-	.	gene_id "MSTRG.6856"; transcript_id "ENST00000370247"; exon_number "8"; gene_name "BCAR3"; ref_gene_id "ENSG00000137936";
chr1	StringTie	exon	93592265	93592393	1000	-	.	gene_id "MSTRG.6856"; transcript_id "ENST00000370247"; exon_number "9"; gene_name "BCAR3"; ref_gene_id "ENSG00000137936";
chr1	StringTie	exon	93613847	93614097	1000	-	.	gene_id "MSTRG.6856"; transcript_id "ENST00000370247"; exon_number "10"; gene_name "BCAR3"; ref_gene_id "ENSG00000137936";
chr1	StringTie	transcript	93752924	93775444	1000	-	.	gene_id "MSTRG.6856"; transcript_id "ENST00000433544"; gene_name "RP11-488P3.1"; ref_gene_id "ENSG00000230439";
chr1	StringTie	exon	93752924	93754346	1000	-	.	gene_id "MSTRG.6856"; transcript_id "ENST00000433544"; exon_number "1"; gene_name "RP11-488P3.1"; ref_gene_id "ENSG00000230439";
chr1	StringTie	exon	93775197	93775444	1000	-	.	gene_id "MSTRG.6856"; transcript_id "ENST00000433544"; exon_number "2"; gene_name "RP11-488P3.1"; ref_gene_id "ENSG00000230439";
chr1	StringTie	transcript	93582301	93585101	1000	-	.	gene_id "MSTRG.6856"; transcript_id "ENST00000466632"; gene_name "BCAR3"; ref_gene_id "ENSG00000137936";
chr1	StringTie	exon	93582301	93582953	1000	-	.	gene_id "MSTRG.6856"; transcript_id "ENST00000466632"; exon_number "1"; gene_name "BCAR3"; ref_gene_id "ENSG00000137936";
chr1	StringTie	exon	93584018	93584121	1000	-	.	gene_id "MSTRG.6856"; transcript_id "ENST00000466632"; exon_number "2"; gene_name "BCAR3"; ref_gene_id "ENSG00000137936";
chr1	StringTie	exon	93584972	93585101	1000	-	.	gene_id "MSTRG.6856"; transcript_id "ENST00000466632"; exon_number "3"; gene_name "BCAR3"; ref_gene_id "ENSG00000137936";
chr1	StringTie	transcript	93720189	93845712	1000	-	.	gene_id "MSTRG.6856"; transcript_id "ENST00000469315"; gene_name "BCAR3"; ref_gene_id "ENSG00000137936";
chr1	StringTie	exon	93720189	93720294	1000	-	.	gene_id "MSTRG.6856"; transcript_id "ENST00000469315"; exon_number "1"; gene_name "BCAR3"; ref_gene_id "ENSG00000137936";
chr1	StringTie	exon	93723299	93723536	1000	-	.	gene_id "MSTRG.6856"; transcript_id "ENST00000469315"; exon_number "2"; gene_name "BCAR3"; ref_gene_id "ENSG00000137936";
chr1	StringTie	exon	93845567	93845712	1000	-	.	gene_id "MSTRG.6856"; transcript_id "ENST00000469315"; exon_number "3"; gene_name "BCAR3"; ref_gene_id "ENSG00000137936";
chr1	StringTie	transcript	93592306	93648822	1000	-	.	gene_id "MSTRG.6856"; transcript_id "ENST00000479503"; gene_name "BCAR3"; ref_gene_id "ENSG00000137936";
chr1	StringTie	exon	93592306	93592393	1000	-	.	gene_id "MSTRG.6856"; transcript_id "ENST00000479503"; exon_number "1"; gene_name "BCAR3"; ref_gene_id "ENSG00000137936";
chr1	StringTie	exon	93642304	93642343	1000	-	.	gene_id "MSTRG.6856"; transcript_id "ENST00000479503"; exon_number "2"; gene_name "BCAR3"; ref_gene_id "ENSG00000137936";
chr1	StringTie	exon	93646477	93646574	1000	-	.	gene_id "MSTRG.6856"; transcript_id "ENST00000479503"; exon_number "3"; gene_name "BCAR3"; ref_gene_id "ENSG00000137936";
chr1	StringTie	exon	93648728	93648822	1000	-	.	gene_id "MSTRG.6856"; transcript_id "ENST00000479503"; exon_number "4"; gene_name "BCAR3"; ref_gene_id "ENSG00000137936";
chr1	StringTie	transcript	93589083	93590378	1000	-	.	gene_id "MSTRG.6856"; transcript_id "ENST00000490377"; gene_name "BCAR3"; ref_gene_id "ENSG00000137936";
chr1	StringTie	exon	93589083	93589419	1000	-	.	gene_id "MSTRG.6856"; transcript_id "ENST00000490377"; exon_number "1"; gene_name "BCAR3"; ref_gene_id "ENSG00000137936";
chr1	StringTie	exon	93590249	93590378	1000	-	.	gene_id "MSTRG.6856"; transcript_id "ENST00000490377"; exon_number "2"; gene_name "BCAR3"; ref_gene_id "ENSG00000137936";
chr1	StringTie	transcript	93562121	93568127	1000	-	.	gene_id "MSTRG.6856"; transcript_id "ENST00000538653"; gene_name "BCAR3"; ref_gene_id "ENSG00000137936";
chr1	StringTie	exon	93562121	93562419	1000	-	.	gene_id "MSTRG.6856"; transcript_id "ENST00000538653"; exon_number "1"; gene_name "BCAR3"; ref_gene_id "ENSG00000137936";
chr1	StringTie	exon	93567279	93567491	1000	-	.	gene_id "MSTRG.6856"; transcript_id "ENST00000538653"; exon_number "2"; gene_name "BCAR3"; ref_gene_id "ENSG00000137936";
chr1	StringTie	exon	93567740	93568127	1000	-	.	gene_id "MSTRG.6856"; transcript_id "ENST00000538653"; exon_number "3"; gene_name "BCAR3"; ref_gene_id "ENSG00000137936";
chr1	StringTie	transcript	93561787	93585082	1000	-	.	gene_id "MSTRG.6856"; transcript_id "ENST00000539242"; gene_name "BCAR3"; ref_gene_id "ENSG00000137936";
chr1	StringTie	exon	93561787	93562419	1000	-	.	gene_id "MSTRG.6856"; transcript_id "ENST00000539242"; exon_number "1"; gene_name "BCAR3"; ref_gene_id "ENSG00000137936";
chr1	StringTie	exon	93567279	93567491	1000	-	.	gene_id "MSTRG.6856"; transcript_id "ENST00000539242"; exon_number "2"; gene_name "BCAR3"; ref_gene_id "ENSG00000137936";
chr1	StringTie	exon	93567740	93567851	1000	-	.	gene_id "MSTRG.6856"; transcript_id "ENST00000539242"; exon_number "3"; gene_name "BCAR3"; ref_gene_id "ENSG00000137936";
chr1	StringTie	exon	93571670	93571841	1000	-	.	gene_id "MSTRG.6856"; transcript_id "ENST00000539242"; exon_number "4"; gene_name "BCAR3"; ref_gene_id "ENSG00000137936";
chr1	StringTie	exon	93576014	93576129	1000	-	.	gene_id "MSTRG.6856"; transcript_id "ENST00000539242"; exon_number "5"; gene_name "BCAR3"; ref_gene_id "ENSG00000137936";
chr1	StringTie	exon	93582301	93582953	1000	-	.	gene_id "MSTRG.6856"; transcript_id "ENST00000539242"; exon_number "6"; gene_name "BCAR3"; ref_gene_id "ENSG00000137936";
chr1	StringTie	exon	93584018	93584121	1000	-	.	gene_id "MSTRG.6856"; transcript_id "ENST00000539242"; exon_number "7"; gene_name "BCAR3"; ref_gene_id "ENSG00000137936";
chr1	StringTie	exon	93584972	93585082	1000	-	.	gene_id "MSTRG.6856"; transcript_id "ENST00000539242"; exon_number "8"; gene_name "BCAR3"; ref_gene_id "ENSG00000137936";
chr1	StringTie	transcript	93559029	93618769	1000	-	.	gene_id "MSTRG.6856"; transcript_id "MSTRG.6856.1";
chr1	StringTie	exon	93559029	93562419	1000	-	.	gene_id "MSTRG.6856"; transcript_id "MSTRG.6856.1"; exon_number "1";
chr1	StringTie	exon	93567279	93567491	1000	-	.	gene_id "MSTRG.6856"; transcript_id "MSTRG.6856.1"; exon_number "2";
chr1	StringTie	exon	93567740	93567851	1000	-	.	gene_id "MSTRG.6856"; transcript_id "MSTRG.6856.1"; exon_number "3";
chr1	StringTie	exon	93571670	93571841	1000	-	.	gene_id "MSTRG.6856"; transcript_id "MSTRG.6856.1"; exon_number "4";
chr1	StringTie	exon	93576014	93576129	1000	-	.	gene_id "MSTRG.6856"; transcript_id "MSTRG.6856.1"; exon_number "5";
chr1	StringTie	exon	93582301	93582953	1000	-	.	gene_id "MSTRG.6856"; transcript_id "MSTRG.6856.1"; exon_number "6";
chr1	StringTie	exon	93584018	93584121	1000	-	.	gene_id "MSTRG.6856"; transcript_id "MSTRG.6856.1"; exon_number "7";
chr1	StringTie	exon	93588977	93589419	1000	-	.	gene_id "MSTRG.6856"; transcript_id "MSTRG.6856.1"; exon_number "8";
chr1	StringTie	exon	93592265	93592393	1000	-	.	gene_id "MSTRG.6856"; transcript_id "MSTRG.6856.1"; exon_number "9";
chr1	StringTie	exon	93613847	93614004	1000	-	.	gene_id "MSTRG.6856"; transcript_id "MSTRG.6856.1"; exon_number "10";
chr1	StringTie	exon	93618721	93618769	1000	-	.	gene_id "MSTRG.6856"; transcript_id "MSTRG.6856.1"; exon_number "11";
chr1	StringTie	transcript	93561741	93706332	1000	-	.	gene_id "MSTRG.6856"; transcript_id "MSTRG.6856.10";
chr1	StringTie	exon	93561741	93562419	1000	-	.	gene_id "MSTRG.6856"; transcript_id "MSTRG.6856.10"; exon_number "1";
chr1	StringTie	exon	93567279	93567489	1000	-	.	gene_id "MSTRG.6856"; transcript_id "MSTRG.6856.10"; exon_number "2";
chr1	StringTie	exon	93567740	93567851	1000	-	.	gene_id "MSTRG.6856"; transcript_id "MSTRG.6856.10"; exon_number "3";
chr1	StringTie	exon	93571670	93571841	1000	-	.	gene_id "MSTRG.6856"; transcript_id "MSTRG.6856.10"; exon_number "4";
chr1	StringTie	exon	93576014	93576129	1000	-	.	gene_id "MSTRG.6856"; transcript_id "MSTRG.6856.10"; exon_number "5";
chr1	StringTie	exon	93582301	93582953	1000	-	.	gene_id "MSTRG.6856"; transcript_id "MSTRG.6856.10"; exon_number "6";
chr1	StringTie	exon	93584018	93584121	1000	-	.	gene_id "MSTRG.6856"; transcript_id "MSTRG.6856.10"; exon_number "7";
chr1	StringTie	exon	93588977	93589419	1000	-	.	gene_id "MSTRG.6856"; transcript_id "MSTRG.6856.10"; exon_number "8";
chr1	StringTie	exon	93592265	93592393	1000	-	.	gene_id "MSTRG.6856"; transcript_id "MSTRG.6856.10"; exon_number "9";
chr1	StringTie	exon	93642304	93642343	1000	-	.	gene_id "MSTRG.6856"; transcript_id "MSTRG.6856.10"; exon_number "10";
chr1	StringTie	exon	93674614	93674941	1000	-	.	gene_id "MSTRG.6856"; transcript_id "MSTRG.6856.10"; exon_number "11";
chr1	StringTie	exon	93706092	93706332	1000	-	.	gene_id "MSTRG.6856"; transcript_id "MSTRG.6856.10"; exon_number "12";
chr1	StringTie	transcript	93561749	93680895	1000	-	.	gene_id "MSTRG.6856"; transcript_id "MSTRG.6856.11";
chr1	StringTie	exon	93561749	93562419	1000	-	.	gene_id "MSTRG.6856"; transcript_id "MSTRG.6856.11"; exon_number "1";
chr1	StringTie	exon	93567279	93567491	1000	-	.	gene_id "MSTRG.6856"; transcript_id "MSTRG.6856.11"; exon_number "2";
chr1	StringTie	exon	93567740	93567851	1000	-	.	gene_id "MSTRG.6856"; transcript_id "MSTRG.6856.11"; exon_number "3";
chr1	StringTie	exon	93571670	93571841	1000	-	.	gene_id "MSTRG.6856"; transcript_id "MSTRG.6856.11"; exon_number "4";
chr1	StringTie	exon	93574694	93576129	1000	-	.	gene_id "MSTRG.6856"; transcript_id "MSTRG.6856.11"; exon_number "5";
chr1	StringTie	exon	93582301	93582953	1000	-	.	gene_id "MSTRG.6856"; transcript_id "MSTRG.6856.11"; exon_number "6";
chr1	StringTie	exon	93584018	93584121	1000	-	.	gene_id "MSTRG.6856"; transcript_id "MSTRG.6856.11"; exon_number "7";
chr1	StringTie	exon	93588977	93589419	1000	-	.	gene_id "MSTRG.6856"; transcript_id "MSTRG.6856.11"; exon_number "8";
chr1	StringTie	exon	93592265	93592393	1000	-	.	gene_id "MSTRG.6856"; transcript_id "MSTRG.6856.11"; exon_number "9";
chr1	StringTie	exon	93642304	93642343	1000	-	.	gene_id "MSTRG.6856"; transcript_id "MSTRG.6856.11"; exon_number "10";
chr1	StringTie	exon	93674614	93674941	1000	-	.	gene_id "MSTRG.6856"; transcript_id "MSTRG.6856.11"; exon_number "11";
chr1	StringTie	exon	93680799	93680895	1000	-	.	gene_id "MSTRG.6856"; transcript_id "MSTRG.6856.11"; exon_number "12";
chr1	StringTie	transcript	93561749	93605036	1000	-	.	gene_id "MSTRG.6856"; transcript_id "MSTRG.6856.12";
chr1	StringTie	exon	93561749	93562419	1000	-	.	gene_id "MSTRG.6856"; transcript_id "MSTRG.6856.12"; exon_number "1";
chr1	StringTie	exon	93567279	93567491	1000	-	.	gene_id "MSTRG.6856"; transcript_id "MSTRG.6856.12"; exon_number "2";
chr1	StringTie	exon	93567740	93567851	1000	-	.	gene_id "MSTRG.6856"; transcript_id "MSTRG.6856.12"; exon_number "3";
chr1	StringTie	exon	93571670	93571841	1000	-	.	gene_id "MSTRG.6856"; transcript_id "MSTRG.6856.12"; exon_number "4";
chr1	StringTie	exon	93574694	93576129	1000	-	.	gene_id "MSTRG.6856"; transcript_id "MSTRG.6856.12"; exon_number "5";
chr1	StringTie	exon	93582301	93582953	1000	-	.	gene_id "MSTRG.6856"; transcript_id "MSTRG.6856.12"; exon_number "6";
chr1	StringTie	exon	93584018	93584121	1000	-	.	gene_id "MSTRG.6856"; transcript_id "MSTRG.6856.12"; exon_number "7";
chr1	StringTie	exon	93588977	93589419	1000	-	.	gene_id "MSTRG.6856"; transcript_id "MSTRG.6856.12"; exon_number "8";
chr1	StringTie	exon	93592265	93592393	1000	-	.	gene_id "MSTRG.6856"; transcript_id "MSTRG.6856.12"; exon_number "9";
chr1	StringTie	exon	93605011	93605036	1000	-	.	gene_id "MSTRG.6856"; transcript_id "MSTRG.6856.12"; exon_number "10";
chr1	StringTie	transcript	93561749	93648822	1000	-	.	gene_id "MSTRG.6856"; transcript_id "MSTRG.6856.13";
chr1	StringTie	exon	93561749	93562419	1000	-	.	gene_id "MSTRG.6856"; transcript_id "MSTRG.6856.13"; exon_number "1";
chr1	StringTie	exon	93567279	93567491	1000	-	.	gene_id "MSTRG.6856"; transcript_id "MSTRG.6856.13"; exon_number "2";
chr1	StringTie	exon	93567740	93567851	1000	-	.	gene_id "MSTRG.6856"; transcript_id "MSTRG.6856.13"; exon_number "3";
chr1	StringTie	exon	93571670	93571841	1000	-	.	gene_id "MSTRG.6856"; transcript_id "MSTRG.6856.13"; exon_number "4";
chr1	StringTie	exon	93574694	93576129	1000	-	.	gene_id "MSTRG.6856"; transcript_id "MSTRG.6856.13"; exon_number "5";
chr1	StringTie	exon	93582301	93582953	1000	-	.	gene_id "MSTRG.6856"; transcript_id "MSTRG.6856.13"; exon_number "6";
chr1	StringTie	exon	93584018	93584121	1000	-	.	gene_id "MSTRG.6856"; transcript_id "MSTRG.6856.13"; exon_number "7";
chr1	StringTie	exon	93588977	93589419	1000	-	.	gene_id "MSTRG.6856"; transcript_id "MSTRG.6856.13"; exon_number "8";
chr1	StringTie	exon	93592265	93592393	1000	-	.	gene_id "MSTRG.6856"; transcript_id "MSTRG.6856.13"; exon_number "9";
chr1	StringTie	exon	93642304	93642343	1000	-	.	gene_id "MSTRG.6856"; transcript_id "MSTRG.6856.13"; exon_number "10";
chr1	StringTie	exon	93646477	93646574	1000	-	.	gene_id "MSTRG.6856"; transcript_id "MSTRG.6856.13"; exon_number "11";
chr1	StringTie	exon	93648728	93648822	1000	-	.	gene_id "MSTRG.6856"; transcript_id "MSTRG.6856.13"; exon_number "12";
chr1	StringTie	transcript	93561764	93709047	1000	-	.	gene_id "MSTRG.6856"; transcript_id "MSTRG.6856.14";
chr1	StringTie	exon	93561764	93562419	1000	-	.	gene_id "MSTRG.6856"; transcript_id "MSTRG.6856.14"; exon_number "1";
chr1	StringTie	exon	93567279	93567491	1000	-	.	gene_id "MSTRG.6856"; transcript_id "MSTRG.6856.14"; exon_number "2";
chr1	StringTie	exon	93567740	93567851	1000	-	.	gene_id "MSTRG.6856"; transcript_id "MSTRG.6856.14"; exon_number "3";
chr1	StringTie	exon	93571670	93571841	1000	-	.	gene_id "MSTRG.6856"; transcript_id "MSTRG.6856.14"; exon_number "4";
chr1	StringTie	exon	93576014	93576129	1000	-	.	gene_id "MSTRG.6856"; transcript_id "MSTRG.6856.14"; exon_number "5";
chr1	StringTie	exon	93582301	93582953	1000	-	.	gene_id "MSTRG.6856"; transcript_id "MSTRG.6856.14"; exon_number "6";
chr1	StringTie	exon	93584018	93584121	1000	-	.	gene_id "MSTRG.6856"; transcript_id "MSTRG.6856.14"; exon_number "7";
chr1	StringTie	exon	93588977	93589419	1000	-	.	gene_id "MSTRG.6856"; transcript_id "MSTRG.6856.14"; exon_number "8";
chr1	StringTie	exon	93592265	93592393	1000	-	.	gene_id "MSTRG.6856"; transcript_id "MSTRG.6856.14"; exon_number "9";
chr1	StringTie	exon	93642304	93642343	1000	-	.	gene_id "MSTRG.6856"; transcript_id "MSTRG.6856.14"; exon_number "10";
chr1	StringTie	exon	93674614	93674941	1000	-	.	gene_id "MSTRG.6856"; transcript_id "MSTRG.6856.14"; exon_number "11";
chr1	StringTie	exon	93706092	93706142	1000	-	.	gene_id "MSTRG.6856"; transcript_id "MSTRG.6856.14"; exon_number "12";
chr1	StringTie	exon	93708705	93709047	1000	-	.	gene_id "MSTRG.6856"; transcript_id "MSTRG.6856.14"; exon_number "13";
chr1	StringTie	transcript	93561775	93602256	1000	-	.	gene_id "MSTRG.6856"; transcript_id "MSTRG.6856.15";
chr1	StringTie	exon	93561775	93562419	1000	-	.	gene_id "MSTRG.6856"; transcript_id "MSTRG.6856.15"; exon_number "1";
chr1	StringTie	exon	93567279	93567491	1000	-	.	gene_id "MSTRG.6856"; transcript_id "MSTRG.6856.15"; exon_number "2";
chr1	StringTie	exon	93567740	93567851	1000	-	.	gene_id "MSTRG.6856"; transcript_id "MSTRG.6856.15"; exon_number "3";
chr1	StringTie	exon	93571670	93571841	1000	-	.	gene_id "MSTRG.6856"; transcript_id "MSTRG.6856.15"; exon_number "4";
chr1	StringTie	exon	93576014	93576129	1000	-	.	gene_id "MSTRG.6856"; transcript_id "MSTRG.6856.15"; exon_number "5";
chr1	StringTie	exon	93582301	93582953	1000	-	.	gene_id "MSTRG.6856"; transcript_id "MSTRG.6856.15"; exon_number "6";
chr1	StringTie	exon	93584018	93584121	1000	-	.	gene_id "MSTRG.6856"; transcript_id "MSTRG.6856.15"; exon_number "7";
chr1	StringTie	exon	93588977	93589419	1000	-	.	gene_id "MSTRG.6856"; transcript_id "MSTRG.6856.15"; exon_number "8";
chr1	StringTie	exon	93592265	93592423	1000	-	.	gene_id "MSTRG.6856"; transcript_id "MSTRG.6856.15"; exon_number "9";
chr1	StringTie	exon	93602208	93602256	1000	-	.	gene_id "MSTRG.6856"; transcript_id "MSTRG.6856.15"; exon_number "10";
chr1	StringTie	transcript	93561790	93708955	1000	-	.	gene_id "MSTRG.6856"; transcript_id "MSTRG.6856.18";
chr1	StringTie	exon	93561790	93562419	1000	-	.	gene_id "MSTRG.6856"; transcript_id "MSTRG.6856.18"; exon_number "1";
chr1	StringTie	exon	93567279	93567491	1000	-	.	gene_id "MSTRG.6856"; transcript_id "MSTRG.6856.18"; exon_number "2";
chr1	StringTie	exon	93567740	93567851	1000	-	.	gene_id "MSTRG.6856"; transcript_id "MSTRG.6856.18"; exon_number "3";
chr1	StringTie	exon	93571670	93571841	1000	-	.	gene_id "MSTRG.6856"; transcript_id "MSTRG.6856.18"; exon_number "4";
chr1	StringTie	exon	93576014	93576129	1000	-	.	gene_id "MSTRG.6856"; transcript_id "MSTRG.6856.18"; exon_number "5";
chr1	StringTie	exon	93582301	93582953	1000	-	.	gene_id "MSTRG.6856"; transcript_id "MSTRG.6856.18"; exon_number "6";
chr1	StringTie	exon	93584018	93584121	1000	-	.	gene_id "MSTRG.6856"; transcript_id "MSTRG.6856.18"; exon_number "7";
chr1	StringTie	exon	93588977	93589419	1000	-	.	gene_id "MSTRG.6856"; transcript_id "MSTRG.6856.18"; exon_number "8";
chr1	StringTie	exon	93592265	93592393	1000	-	.	gene_id "MSTRG.6856"; transcript_id "MSTRG.6856.18"; exon_number "9";
chr1	StringTie	exon	93642304	93642343	1000	-	.	gene_id "MSTRG.6856"; transcript_id "MSTRG.6856.18"; exon_number "10";
chr1	StringTie	exon	93674614	93674941	1000	-	.	gene_id "MSTRG.6856"; transcript_id "MSTRG.6856.18"; exon_number "11";
chr1	StringTie	exon	93706092	93706142	1000	-	.	gene_id "MSTRG.6856"; transcript_id "MSTRG.6856.18"; exon_number "12";
chr1	StringTie	exon	93708764	93708955	1000	-	.	gene_id "MSTRG.6856"; transcript_id "MSTRG.6856.18"; exon_number "13";
chr1	StringTie	transcript	93561791	93846973	1000	-	.	gene_id "MSTRG.6856"; transcript_id "MSTRG.6856.19";
chr1	StringTie	exon	93561791	93562419	1000	-	.	gene_id "MSTRG.6856"; transcript_id "MSTRG.6856.19"; exon_number "1";
chr1	StringTie	exon	93567279	93567491	1000	-	.	gene_id "MSTRG.6856"; transcript_id "MSTRG.6856.19"; exon_number "2";
chr1	StringTie	exon	93567740	93567851	1000	-	.	gene_id "MSTRG.6856"; transcript_id "MSTRG.6856.19"; exon_number "3";
chr1	StringTie	exon	93571670	93571841	1000	-	.	gene_id "MSTRG.6856"; transcript_id "MSTRG.6856.19"; exon_number "4";
chr1	StringTie	exon	93576014	93576129	1000	-	.	gene_id "MSTRG.6856"; transcript_id "MSTRG.6856.19"; exon_number "5";
chr1	StringTie	exon	93582301	93582953	1000	-	.	gene_id "MSTRG.6856"; transcript_id "MSTRG.6856.19"; exon_number "6";
chr1	StringTie	exon	93584018	93584121	1000	-	.	gene_id "MSTRG.6856"; transcript_id "MSTRG.6856.19"; exon_number "7";
chr1	StringTie	exon	93588977	93589419	1000	-	.	gene_id "MSTRG.6856"; transcript_id "MSTRG.6856.19"; exon_number "8";
chr1	StringTie	exon	93590249	93590378	1000	-	.	gene_id "MSTRG.6856"; transcript_id "MSTRG.6856.19"; exon_number "9";
chr1	StringTie	exon	93592265	93592393	1000	-	.	gene_id "MSTRG.6856"; transcript_id "MSTRG.6856.19"; exon_number "10";
chr1	StringTie	exon	93642304	93642343	1000	-	.	gene_id "MSTRG.6856"; transcript_id "MSTRG.6856.19"; exon_number "11";
chr1	StringTie	exon	93674614	93674941	1000	-	.	gene_id "MSTRG.6856"; transcript_id "MSTRG.6856.19"; exon_number "12";
chr1	StringTie	exon	93706092	93706142	1000	-	.	gene_id "MSTRG.6856"; transcript_id "MSTRG.6856.19"; exon_number "13";
chr1	StringTie	exon	93845567	93845712	1000	-	.	gene_id "MSTRG.6856"; transcript_id "MSTRG.6856.19"; exon_number "14";
chr1	StringTie	exon	93846953	93846973	1000	-	.	gene_id "MSTRG.6856"; transcript_id "MSTRG.6856.19"; exon_number "15";
chr1	StringTie	transcript	93561036	93682534	1000	-	.	gene_id "MSTRG.6856"; transcript_id "MSTRG.6856.2";
chr1	StringTie	exon	93561036	93562419	1000	-	.	gene_id "MSTRG.6856"; transcript_id "MSTRG.6856.2"; exon_number "1";
chr1	StringTie	exon	93567279	93567491	1000	-	.	gene_id "MSTRG.6856"; transcript_id "MSTRG.6856.2"; exon_number "2";
chr1	StringTie	exon	93567740	93567851	1000	-	.	gene_id "MSTRG.6856"; transcript_id "MSTRG.6856.2"; exon_number "3";
chr1	StringTie	exon	93571670	93571841	1000	-	.	gene_id "MSTRG.6856"; transcript_id "MSTRG.6856.2"; exon_number "4";
chr1	StringTie	exon	93576014	93576129	1000	-	.	gene_id "MSTRG.6856"; transcript_id "MSTRG.6856.2"; exon_number "5";
chr1	StringTie	exon	93582301	93582953	1000	-	.	gene_id "MSTRG.6856"; transcript_id "MSTRG.6856.2"; exon_number "6";
chr1	StringTie	exon	93584018	93584121	1000	-	.	gene_id "MSTRG.6856"; transcript_id "MSTRG.6856.2"; exon_number "7";
chr1	StringTie	exon	93588977	93589419	1000	-	.	gene_id "MSTRG.6856"; transcript_id "MSTRG.6856.2"; exon_number "8";
chr1	StringTie	exon	93592265	93592393	1000	-	.	gene_id "MSTRG.6856"; transcript_id "MSTRG.6856.2"; exon_number "9";
chr1	StringTie	exon	93613847	93615556	1000	-	.	gene_id "MSTRG.6856"; transcript_id "MSTRG.6856.2"; exon_number "10";
chr1	StringTie	exon	93642304	93642343	1000	-	.	gene_id "MSTRG.6856"; transcript_id "MSTRG.6856.2"; exon_number "11";
chr1	StringTie	exon	93674614	93674941	1000	-	.	gene_id "MSTRG.6856"; transcript_id "MSTRG.6856.2"; exon_number "12";
chr1	StringTie	exon	93681598	93682534	1000	-	.	gene_id "MSTRG.6856"; transcript_id "MSTRG.6856.2"; exon_number "13";
chr1	StringTie	transcript	93627917	93681705	1000	-	.	gene_id "MSTRG.6856"; transcript_id "MSTRG.6856.27";
chr1	StringTie	exon	93627917	93630459	1000	-	.	gene_id "MSTRG.6856"; transcript_id "MSTRG.6856.27"; exon_number "1";
chr1	StringTie	exon	93642304	93642343	1000	-	.	gene_id "MSTRG.6856"; transcript_id "MSTRG.6856.27"; exon_number "2";
chr1	StringTie	exon	93674614	93674941	1000	-	.	gene_id "MSTRG.6856"; transcript_id "MSTRG.6856.27"; exon_number "3";
chr1	StringTie	exon	93681598	93681705	1000	-	.	gene_id "MSTRG.6856"; transcript_id "MSTRG.6856.27"; exon_number "4";
chr1	StringTie	transcript	93636160	93681862	1000	-	.	gene_id "MSTRG.6856"; transcript_id "MSTRG.6856.28";
chr1	StringTie	exon	93636160	93637092	1000	-	.	gene_id "MSTRG.6856"; transcript_id "MSTRG.6856.28"; exon_number "1";
chr1	StringTie	exon	93642304	93642343	1000	-	.	gene_id "MSTRG.6856"; transcript_id "MSTRG.6856.28"; exon_number "2";
chr1	StringTie	exon	93674614	93674941	1000	-	.	gene_id "MSTRG.6856"; transcript_id "MSTRG.6856.28"; exon_number "3";
chr1	StringTie	exon	93681598	93681862	1000	-	.	gene_id "MSTRG.6856"; transcript_id "MSTRG.6856.28"; exon_number "4";
chr1	StringTie	transcript	93637067	93691259	1000	-	.	gene_id "MSTRG.6856"; transcript_id "MSTRG.6856.29";
chr1	StringTie	exon	93637067	93637092	1000	-	.	gene_id "MSTRG.6856"; transcript_id "MSTRG.6856.29"; exon_number "1";
chr1	StringTie	exon	93642304	93642343	1000	-	.	gene_id "MSTRG.6856"; transcript_id "MSTRG.6856.29"; exon_number "2";
chr1	StringTie	exon	93667096	93667229	1000	-	.	gene_id "MSTRG.6856"; transcript_id "MSTRG.6856.29"; exon_number "3";
chr1	StringTie	exon	93674614	93674941	1000	-	.	gene_id "MSTRG.6856"; transcript_id "MSTRG.6856.29"; exon_number "4";
chr1	StringTie	exon	93681598	93691259	1000	-	.	gene_id "MSTRG.6856"; transcript_id "MSTRG.6856.29"; exon_number "5";
chr1	StringTie	transcript	93561238	93616291	1000	-	.	gene_id "MSTRG.6856"; transcript_id "MSTRG.6856.3";
chr1	StringTie	exon	93561238	93562419	1000	-	.	gene_id "MSTRG.6856"; transcript_id "MSTRG.6856.3"; exon_number "1";
chr1	StringTie	exon	93567279	93567491	1000	-	.	gene_id "MSTRG.6856"; transcript_id "MSTRG.6856.3"; exon_number "2";
chr1	StringTie	exon	93567740	93567851	1000	-	.	gene_id "MSTRG.6856"; transcript_id "MSTRG.6856.3"; exon_number "3";
chr1	StringTie	exon	93571670	93571841	1000	-	.	gene_id "MSTRG.6856"; transcript_id "MSTRG.6856.3"; exon_number "4";
chr1	StringTie	exon	93576014	93576129	1000	-	.	gene_id "MSTRG.6856"; transcript_id "MSTRG.6856.3"; exon_number "5";
chr1	StringTie	exon	93582301	93582953	1000	-	.	gene_id "MSTRG.6856"; transcript_id "MSTRG.6856.3"; exon_number "6";
chr1	StringTie	exon	93584018	93584121	1000	-	.	gene_id "MSTRG.6856"; transcript_id "MSTRG.6856.3"; exon_number "7";
chr1	StringTie	exon	93588977	93589419	1000	-	.	gene_id "MSTRG.6856"; transcript_id "MSTRG.6856.3"; exon_number "8";
chr1	StringTie	exon	93592265	93592393	1000	-	.	gene_id "MSTRG.6856"; transcript_id "MSTRG.6856.3"; exon_number "9";
chr1	StringTie	exon	93605011	93605200	1000	-	.	gene_id "MSTRG.6856"; transcript_id "MSTRG.6856.3"; exon_number "10";
chr1	StringTie	exon	93613847	93616291	1000	-	.	gene_id "MSTRG.6856"; transcript_id "MSTRG.6856.3"; exon_number "11";
chr1	StringTie	transcript	93642243	93682534	1000	-	.	gene_id "MSTRG.6856"; transcript_id "MSTRG.6856.30";
chr1	StringTie	exon	93642243	93642343	1000	-	.	gene_id "MSTRG.6856"; transcript_id "MSTRG.6856.30"; exon_number "1";
chr1	StringTie	exon	93646477	93646574	1000	-	.	gene_id "MSTRG.6856"; transcript_id "MSTRG.6856.30"; exon_number "2";
chr1	StringTie	exon	93674614	93674941	1000	-	.	gene_id "MSTRG.6856"; transcript_id "MSTRG.6856.30"; exon_number "3";
chr1	StringTie	exon	93681598	93682534	1000	-	.	gene_id "MSTRG.6856"; transcript_id "MSTRG.6856.30"; exon_number "4";
chr1	StringTie	transcript	93642303	93648965	1000	-	.	gene_id "MSTRG.6856"; transcript_id "MSTRG.6856.31";
chr1	StringTie	exon	93642303	93642343	1000	-	.	gene_id "MSTRG.6856"; transcript_id "MSTRG.6856.31"; exon_number "1";
chr1	StringTie	exon	93648728	93648965	1000	-	.	gene_id "MSTRG.6856"; transcript_id "MSTRG.6856.31"; exon_number "2";
chr1	StringTie	transcript	93651378	93681676	1000	-	.	gene_id "MSTRG.6856"; transcript_id "MSTRG.6856.32";
chr1	StringTie	exon	93651378	93651404	1000	-	.	gene_id "MSTRG.6856"; transcript_id "MSTRG.6856.32"; exon_number "1";
chr1	StringTie	exon	93674614	93674941	1000	-	.	gene_id "MSTRG.6856"; transcript_id "MSTRG.6856.32"; exon_number "2";
chr1	StringTie	exon	93681598	93681676	1000	-	.	gene_id "MSTRG.6856"; transcript_id "MSTRG.6856.32"; exon_number "3";
chr1	StringTie	transcript	93653703	93682103	1000	-	.	gene_id "MSTRG.6856"; transcript_id "MSTRG.6856.33";
chr1	StringTie	exon	93653703	93657253	1000	-	.	gene_id "MSTRG.6856"; transcript_id "MSTRG.6856.33"; exon_number "1";
chr1	StringTie	exon	93674614	93674941	1000	-	.	gene_id "MSTRG.6856"; transcript_id "MSTRG.6856.33"; exon_number "2";
chr1	StringTie	exon	93681598	93682103	1000	-	.	gene_id "MSTRG.6856"; transcript_id "MSTRG.6856.33"; exon_number "3";
chr1	StringTie	transcript	93655100	93681691	1000	-	.	gene_id "MSTRG.6856"; transcript_id "MSTRG.6856.34";
chr1	StringTie	exon	93655100	93655129	1000	-	.	gene_id "MSTRG.6856"; transcript_id "MSTRG.6856.34"; exon_number "1";
chr1	StringTie	exon	93674614	93674941	1000	-	.	gene_id "MSTRG.6856"; transcript_id "MSTRG.6856.34"; exon_number "2";
chr1	StringTie	exon	93681598	93681691	1000	-	.	gene_id "MSTRG.6856"; transcript_id "MSTRG.6856.34"; exon_number "3";
chr1	StringTie	transcript	93657395	93683106	1000	-	.	gene_id "MSTRG.6856"; transcript_id "MSTRG.6856.35";
chr1	StringTie	exon	93657395	93658479	1000	-	.	gene_id "MSTRG.6856"; transcript_id "MSTRG.6856.35"; exon_number "1";
chr1	StringTie	exon	93674614	93674941	1000	-	.	gene_id "MSTRG.6856"; transcript_id "MSTRG.6856.35"; exon_number "2";
chr1	StringTie	exon	93681598	93683106	1000	-	.	gene_id "MSTRG.6856"; transcript_id "MSTRG.6856.35"; exon_number "3";
chr1	StringTie	transcript	93657412	93685845	1000	-	.	gene_id "MSTRG.6856"; transcript_id "MSTRG.6856.36";
chr1	StringTie	exon	93657412	93658320	1000	-	.	gene_id "MSTRG.6856"; transcript_id "MSTRG.6856.36"; exon_number "1";
chr1	StringTie	exon	93674614	93674941	1000	-	.	gene_id "MSTRG.6856"; transcript_id "MSTRG.6856.36"; exon_number "2";
chr1	StringTie	exon	93681598	93685845	1000	-	.	gene_id "MSTRG.6856"; transcript_id "MSTRG.6856.36"; exon_number "3";
chr1	StringTie	transcript	93657435	93681674	1000	-	.	gene_id "MSTRG.6856"; transcript_id "MSTRG.6856.37";
chr1	StringTie	exon	93657435	93657618	1000	-	.	gene_id "MSTRG.6856"; transcript_id "MSTRG.6856.37"; exon_number "1";
chr1	StringTie	exon	93674614	93674941	1000	-	.	gene_id "MSTRG.6856"; transcript_id "MSTRG.6856.37"; exon_number "2";
chr1	StringTie	exon	93681598	93681674	1000	-	.	gene_id "MSTRG.6856"; transcript_id "MSTRG.6856.37"; exon_number "3";
chr1	StringTie	transcript	93658240	93682326	1000	-	.	gene_id "MSTRG.6856"; transcript_id "MSTRG.6856.38";
chr1	StringTie	exon	93658240	93658320	1000	-	.	gene_id "MSTRG.6856"; transcript_id "MSTRG.6856.38"; exon_number "1";
chr1	StringTie	exon	93667096	93667229	1000	-	.	gene_id "MSTRG.6856"; transcript_id "MSTRG.6856.38"; exon_number "2";
chr1	StringTie	exon	93674614	93674941	1000	-	.	gene_id "MSTRG.6856"; transcript_id "MSTRG.6856.38"; exon_number "3";
chr1	StringTie	exon	93681598	93682326	1000	-	.	gene_id "MSTRG.6856"; transcript_id "MSTRG.6856.38"; exon_number "4";
chr1	StringTie	transcript	93658380	93681708	1000	-	.	gene_id "MSTRG.6856"; transcript_id "MSTRG.6856.39";
chr1	StringTie	exon	93658380	93658479	1000	-	.	gene_id "MSTRG.6856"; transcript_id "MSTRG.6856.39"; exon_number "1";
chr1	StringTie	exon	93667096	93667229	1000	-	.	gene_id "MSTRG.6856"; transcript_id "MSTRG.6856.39"; exon_number "2";
chr1	StringTie	exon	93674614	93674941	1000	-	.	gene_id "MSTRG.6856"; transcript_id "MSTRG.6856.39"; exon_number "3";
chr1	StringTie	exon	93681598	93681708	1000	-	.	gene_id "MSTRG.6856"; transcript_id "MSTRG.6856.39"; exon_number "4";
chr1	StringTie	transcript	93561255	93620899	1000	-	.	gene_id "MSTRG.6856"; transcript_id "MSTRG.6856.4";
chr1	StringTie	exon	93561255	93562419	1000	-	.	gene_id "MSTRG.6856"; transcript_id "MSTRG.6856.4"; exon_number "1";
chr1	StringTie	exon	93567279	93567491	1000	-	.	gene_id "MSTRG.6856"; transcript_id "MSTRG.6856.4"; exon_number "2";
chr1	StringTie	exon	93567740	93567851	1000	-	.	gene_id "MSTRG.6856"; transcript_id "MSTRG.6856.4"; exon_number "3";
chr1	StringTie	exon	93571670	93571841	1000	-	.	gene_id "MSTRG.6856"; transcript_id "MSTRG.6856.4"; exon_number "4";
chr1	StringTie	exon	93576014	93576129	1000	-	.	gene_id "MSTRG.6856"; transcript_id "MSTRG.6856.4"; exon_number "5";
chr1	StringTie	exon	93582301	93582953	1000	-	.	gene_id "MSTRG.6856"; transcript_id "MSTRG.6856.4"; exon_number "6";
chr1	StringTie	exon	93584018	93584121	1000	-	.	gene_id "MSTRG.6856"; transcript_id "MSTRG.6856.4"; exon_number "7";
chr1	StringTie	exon	93588977	93589419	1000	-	.	gene_id "MSTRG.6856"; transcript_id "MSTRG.6856.4"; exon_number "8";
chr1	StringTie	exon	93592265	93592393	1000	-	.	gene_id "MSTRG.6856"; transcript_id "MSTRG.6856.4"; exon_number "9";
chr1	StringTie	exon	93613847	93613964	1000	-	.	gene_id "MSTRG.6856"; transcript_id "MSTRG.6856.4"; exon_number "10";
chr1	StringTie	exon	93619965	93620899	1000	-	.	gene_id "MSTRG.6856"; transcript_id "MSTRG.6856.4"; exon_number "11";
chr1	StringTie	transcript	93668072	93681697	1000	-	.	gene_id "MSTRG.6856"; transcript_id "MSTRG.6856.40";
chr1	StringTie	exon	93668072	93668094	1000	-	.	gene_id "MSTRG.6856"; transcript_id "MSTRG.6856.40"; exon_number "1";
chr1	StringTie	exon	93674614	93674941	1000	-	.	gene_id "MSTRG.6856"; transcript_id "MSTRG.6856.40"; exon_number "2";
chr1	StringTie	exon	93681598	93681697	1000	-	.	gene_id "MSTRG.6856"; transcript_id "MSTRG.6856.40"; exon_number "3";
chr1	StringTie	transcript	93668465	93681698	1000	-	.	gene_id "MSTRG.6856"; transcript_id "MSTRG.6856.41";
chr1	StringTie	exon	93668465	93668518	1000	-	.	gene_id "MSTRG.6856"; transcript_id "MSTRG.6856.41"; exon_number "1";
chr1	StringTie	exon	93674614	93674941	1000	-	.	gene_id "MSTRG.6856"; transcript_id "MSTRG.6856.41"; exon_number "2";
chr1	StringTie	exon	93681598	93681698	1000	-	.	gene_id "MSTRG.6856"; transcript_id "MSTRG.6856.41"; exon_number "3";
chr1	StringTie	transcript	93671335	93682597	1000	-	.	gene_id "MSTRG.6856"; transcript_id "MSTRG.6856.42";
chr1	StringTie	exon	93671335	93671558	1000	-	.	gene_id "MSTRG.6856"; transcript_id "MSTRG.6856.42"; exon_number "1";
chr1	StringTie	exon	93674614	93674941	1000	-	.	gene_id "MSTRG.6856"; transcript_id "MSTRG.6856.42"; exon_number "2";
chr1	StringTie	exon	93681598	93682597	1000	-	.	gene_id "MSTRG.6856"; transcript_id "MSTRG.6856.42"; exon_number "3";
chr1	StringTie	transcript	93671722	93681688	1000	-	.	gene_id "MSTRG.6856"; transcript_id "MSTRG.6856.43";
chr1	StringTie	exon	93671722	93671740	1000	-	.	gene_id "MSTRG.6856"; transcript_id "MSTRG.6856.43"; exon_number "1";
chr1	StringTie	exon	93674614	93674941	1000	-	.	gene_id "MSTRG.6856"; transcript_id "MSTRG.6856.43"; exon_number "2";
chr1	StringTie	exon	93681598	93681688	1000	-	.	gene_id "MSTRG.6856"; transcript_id "MSTRG.6856.43"; exon_number "3";
chr1	StringTie	transcript	93674610	93682357	1000	-	.	gene_id "MSTRG.6856"; transcript_id "MSTRG.6856.44";
chr1	StringTie	exon	93674610	93674941	1000	-	.	gene_id "MSTRG.6856"; transcript_id "MSTRG.6856.44"; exon_number "1";
chr1	StringTie	exon	93682116	93682357	1000	-	.	gene_id "MSTRG.6856"; transcript_id "MSTRG.6856.44"; exon_number "2";
chr1	StringTie	transcript	93674614	93680238	1000	-	.	gene_id "MSTRG.6856"; transcript_id "MSTRG.6856.45";
chr1	StringTie	exon	93674614	93674941	1000	-	.	gene_id "MSTRG.6856"; transcript_id "MSTRG.6856.45"; exon_number "1";
chr1	StringTie	exon	93680204	93680238	1000	-	.	gene_id "MSTRG.6856"; transcript_id "MSTRG.6856.45"; exon_number "2";
chr1	StringTie	transcript	93674614	93681143	1000	-	.	gene_id "MSTRG.6856"; transcript_id "MSTRG.6856.46";
chr1	StringTie	exon	93674614	93674941	1000	-	.	gene_id "MSTRG.6856"; transcript_id "MSTRG.6856.46"; exon_number "1";
chr1	StringTie	exon	93681120	93681143	1000	-	.	gene_id "MSTRG.6856"; transcript_id "MSTRG.6856.46"; exon_number "2";
chr1	StringTie	transcript	93674615	93679777	1000	-	.	gene_id "MSTRG.6856"; transcript_id "MSTRG.6856.47";
chr1	StringTie	exon	93674615	93674941	1000	-	.	gene_id "MSTRG.6856"; transcript_id "MSTRG.6856.47"; exon_number "1";
chr1	StringTie	exon	93679758	93679777	1000	-	.	gene_id "MSTRG.6856"; transcript_id "MSTRG.6856.47"; exon_number "2";
chr1	StringTie	transcript	93674628	93681543	1000	-	.	gene_id "MSTRG.6856"; transcript_id "MSTRG.6856.48";
chr1	StringTie	exon	93674628	93674941	1000	-	.	gene_id "MSTRG.6856"; transcript_id "MSTRG.6856.48"; exon_number "1";
chr1	StringTie	exon	93681525	93681543	1000	-	.	gene_id "MSTRG.6856"; transcript_id "MSTRG.6856.48"; exon_number "2";
chr1	StringTie	transcript	93717925	93775490	1000	-	.	gene_id "MSTRG.6856"; transcript_id "MSTRG.6856.49";
chr1	StringTie	exon	93717925	93723539	1000	-	.	gene_id "MSTRG.6856"; transcript_id "MSTRG.6856.49"; exon_number "1";
chr1	StringTie	exon	93775197	93775490	1000	-	.	gene_id "MSTRG.6856"; transcript_id "MSTRG.6856.49"; exon_number "2";
chr1	StringTie	transcript	93561304	93592695	1000	-	.	gene_id "MSTRG.6856"; transcript_id "MSTRG.6856.5";
chr1	StringTie	exon	93561304	93562419	1000	-	.	gene_id "MSTRG.6856"; transcript_id "MSTRG.6856.5"; exon_number "1";
chr1	StringTie	exon	93567279	93567491	1000	-	.	gene_id "MSTRG.6856"; transcript_id "MSTRG.6856.5"; exon_number "2";
chr1	StringTie	exon	93567740	93567851	1000	-	.	gene_id "MSTRG.6856"; transcript_id "MSTRG.6856.5"; exon_number "3";
chr1	StringTie	exon	93571670	93571841	1000	-	.	gene_id "MSTRG.6856"; transcript_id "MSTRG.6856.5"; exon_number "4";
chr1	StringTie	exon	93576014	93576129	1000	-	.	gene_id "MSTRG.6856"; transcript_id "MSTRG.6856.5"; exon_number "5";
chr1	StringTie	exon	93582301	93582953	1000	-	.	gene_id "MSTRG.6856"; transcript_id "MSTRG.6856.5"; exon_number "6";
chr1	StringTie	exon	93584018	93584121	1000	-	.	gene_id "MSTRG.6856"; transcript_id "MSTRG.6856.5"; exon_number "7";
chr1	StringTie	exon	93588977	93589419	1000	-	.	gene_id "MSTRG.6856"; transcript_id "MSTRG.6856.5"; exon_number "8";
chr1	StringTie	exon	93592265	93592393	1000	-	.	gene_id "MSTRG.6856"; transcript_id "MSTRG.6856.5"; exon_number "9";
chr1	StringTie	exon	93592547	93592695	1000	-	.	gene_id "MSTRG.6856"; transcript_id "MSTRG.6856.5"; exon_number "10";
chr1	StringTie	transcript	93717925	93775490	1000	-	.	gene_id "MSTRG.6856"; transcript_id "MSTRG.6856.50";
chr1	StringTie	exon	93717925	93720294	1000	-	.	gene_id "MSTRG.6856"; transcript_id "MSTRG.6856.50"; exon_number "1";
chr1	StringTie	exon	93723299	93723539	1000	-	.	gene_id "MSTRG.6856"; transcript_id "MSTRG.6856.50"; exon_number "2";
chr1	StringTie	exon	93775197	93775490	1000	-	.	gene_id "MSTRG.6856"; transcript_id "MSTRG.6856.50"; exon_number "3";
chr1	StringTie	transcript	93719409	93723553	1000	-	.	gene_id "MSTRG.6856"; transcript_id "MSTRG.6856.51";
chr1	StringTie	exon	93719409	93720294	1000	-	.	gene_id "MSTRG.6856"; transcript_id "MSTRG.6856.51"; exon_number "1";
chr1	StringTie	exon	93723246	93723553	1000	-	.	gene_id "MSTRG.6856"; transcript_id "MSTRG.6856.51"; exon_number "2";
chr1	StringTie	transcript	93719694	93847225	1000	-	.	gene_id "MSTRG.6856"; transcript_id "MSTRG.6856.52";
chr1	StringTie	exon	93719694	93720294	1000	-	.	gene_id "MSTRG.6856"; transcript_id "MSTRG.6856.52"; exon_number "1";
chr1	StringTie	exon	93723299	93723536	1000	-	.	gene_id "MSTRG.6856"; transcript_id "MSTRG.6856.52"; exon_number "2";
chr1	StringTie	exon	93845567	93845712	1000	-	.	gene_id "MSTRG.6856"; transcript_id "MSTRG.6856.52"; exon_number "3";
chr1	StringTie	exon	93846953	93847225	1000	-	.	gene_id "MSTRG.6856"; transcript_id "MSTRG.6856.52"; exon_number "4";
chr1	StringTie	transcript	93719889	93846334	1000	-	.	gene_id "MSTRG.6856"; transcript_id "MSTRG.6856.53";
chr1	StringTie	exon	93719889	93720294	1000	-	.	gene_id "MSTRG.6856"; transcript_id "MSTRG.6856.53"; exon_number "1";
chr1	StringTie	exon	93723299	93723536	1000	-	.	gene_id "MSTRG.6856"; transcript_id "MSTRG.6856.53"; exon_number "2";
chr1	StringTie	exon	93845567	93845712	1000	-	.	gene_id "MSTRG.6856"; transcript_id "MSTRG.6856.53"; exon_number "3";
chr1	StringTie	exon	93846171	93846334	1000	-	.	gene_id "MSTRG.6856"; transcript_id "MSTRG.6856.53"; exon_number "4";
chr1	StringTie	transcript	93742978	93775509	1000	-	.	gene_id "MSTRG.6856"; transcript_id "MSTRG.6856.55";
chr1	StringTie	exon	93742978	93754346	1000	-	.	gene_id "MSTRG.6856"; transcript_id "MSTRG.6856.55"; exon_number "1";
chr1	StringTie	exon	93766407	93767355	1000	-	.	gene_id "MSTRG.6856"; transcript_id "MSTRG.6856.55"; exon_number "2";
chr1	StringTie	exon	93775197	93775509	1000	-	.	gene_id "MSTRG.6856"; transcript_id "MSTRG.6856.55"; exon_number "3";
chr1	StringTie	transcript	93742989	93775536	1000	-	.	gene_id "MSTRG.6856"; transcript_id "MSTRG.6856.56";
chr1	StringTie	exon	93742989	93754346	1000	-	.	gene_id "MSTRG.6856"; transcript_id "MSTRG.6856.56"; exon_number "1";
chr1	StringTie	exon	93767236	93767355	1000	-	.	gene_id "MSTRG.6856"; transcript_id "MSTRG.6856.56"; exon_number "2";
chr1	StringTie	exon	93775197	93775536	1000	-	.	gene_id "MSTRG.6856"; transcript_id "MSTRG.6856.56"; exon_number "3";
chr1	StringTie	transcript	93742991	93775486	1000	-	.	gene_id "MSTRG.6856"; transcript_id "MSTRG.6856.57";
chr1	StringTie	exon	93742991	93754346	1000	-	.	gene_id "MSTRG.6856"; transcript_id "MSTRG.6856.57"; exon_number "1";
chr1	StringTie	exon	93757272	93767355	1000	-	.	gene_id "MSTRG.6856"; transcript_id "MSTRG.6856.57"; exon_number "2";
chr1	StringTie	exon	93775197	93775486	1000	-	.	gene_id "MSTRG.6856"; transcript_id "MSTRG.6856.57"; exon_number "3";
chr1	StringTie	transcript	93752607	93775655	1000	-	.	gene_id "MSTRG.6856"; transcript_id "MSTRG.6856.58";
chr1	StringTie	exon	93752607	93754346	1000	-	.	gene_id "MSTRG.6856"; transcript_id "MSTRG.6856.58"; exon_number "1";
chr1	StringTie	exon	93765662	93767355	1000	-	.	gene_id "MSTRG.6856"; transcript_id "MSTRG.6856.58"; exon_number "2";
chr1	StringTie	exon	93775197	93775655	1000	-	.	gene_id "MSTRG.6856"; transcript_id "MSTRG.6856.58"; exon_number "3";
chr1	StringTie	transcript	93752608	93775544	1000	-	.	gene_id "MSTRG.6856"; transcript_id "MSTRG.6856.59";
chr1	StringTie	exon	93752608	93754346	1000	-	.	gene_id "MSTRG.6856"; transcript_id "MSTRG.6856.59"; exon_number "1";
chr1	StringTie	exon	93767263	93767355	1000	-	.	gene_id "MSTRG.6856"; transcript_id "MSTRG.6856.59"; exon_number "2";
chr1	StringTie	exon	93775197	93775544	1000	-	.	gene_id "MSTRG.6856"; transcript_id "MSTRG.6856.59"; exon_number "3";
chr1	StringTie	transcript	93561519	93614372	1000	-	.	gene_id "MSTRG.6856"; transcript_id "MSTRG.6856.6";
chr1	StringTie	exon	93561519	93562419	1000	-	.	gene_id "MSTRG.6856"; transcript_id "MSTRG.6856.6"; exon_number "1";
chr1	StringTie	exon	93567279	93567491	1000	-	.	gene_id "MSTRG.6856"; transcript_id "MSTRG.6856.6"; exon_number "2";
chr1	StringTie	exon	93567740	93567851	1000	-	.	gene_id "MSTRG.6856"; transcript_id "MSTRG.6856.6"; exon_number "3";
chr1	StringTie	exon	93571670	93571841	1000	-	.	gene_id "MSTRG.6856"; transcript_id "MSTRG.6856.6"; exon_number "4";
chr1	StringTie	exon	93576014	93576129	1000	-	.	gene_id "MSTRG.6856"; transcript_id "MSTRG.6856.6"; exon_number "5";
chr1	StringTie	exon	93582301	93582953	1000	-	.	gene_id "MSTRG.6856"; transcript_id "MSTRG.6856.6"; exon_number "6";
chr1	StringTie	exon	93584018	93584121	1000	-	.	gene_id "MSTRG.6856"; transcript_id "MSTRG.6856.6"; exon_number "7";
chr1	StringTie	exon	93588977	93589419	1000	-	.	gene_id "MSTRG.6856"; transcript_id "MSTRG.6856.6"; exon_number "8";
chr1	StringTie	exon	93590249	93590378	1000	-	.	gene_id "MSTRG.6856"; transcript_id "MSTRG.6856.6"; exon_number "9";
chr1	StringTie	exon	93592265	93592393	1000	-	.	gene_id "MSTRG.6856"; transcript_id "MSTRG.6856.6"; exon_number "10";
chr1	StringTie	exon	93605011	93605200	1000	-	.	gene_id "MSTRG.6856"; transcript_id "MSTRG.6856.6"; exon_number "11";
chr1	StringTie	exon	93613847	93614372	1000	-	.	gene_id "MSTRG.6856"; transcript_id "MSTRG.6856.6"; exon_number "12";
chr1	StringTie	transcript	93752692	93775538	1000	-	.	gene_id "MSTRG.6856"; transcript_id "MSTRG.6856.60";
chr1	StringTie	exon	93752692	93754346	1000	-	.	gene_id "MSTRG.6856"; transcript_id "MSTRG.6856.60"; exon_number "1";
chr1	StringTie	exon	93764737	93767355	1000	-	.	gene_id "MSTRG.6856"; transcript_id "MSTRG.6856.60"; exon_number "2";
chr1	StringTie	exon	93775197	93775538	1000	-	.	gene_id "MSTRG.6856"; transcript_id "MSTRG.6856.60"; exon_number "3";
chr1	StringTie	transcript	93752864	93803132	1000	-	.	gene_id "MSTRG.6856"; transcript_id "MSTRG.6856.61";
chr1	StringTie	exon	93752864	93754346	1000	-	.	gene_id "MSTRG.6856"; transcript_id "MSTRG.6856.61"; exon_number "1";
chr1	StringTie	exon	93783973	93784191	1000	-	.	gene_id "MSTRG.6856"; transcript_id "MSTRG.6856.61"; exon_number "2";
chr1	StringTie	exon	93803028	93803132	1000	-	.	gene_id "MSTRG.6856"; transcript_id "MSTRG.6856.61"; exon_number "3";
chr1	StringTie	transcript	93752970	93847187	1000	-	.	gene_id "MSTRG.6856"; transcript_id "MSTRG.6856.63";
chr1	StringTie	exon	93752970	93754346	1000	-	.	gene_id "MSTRG.6856"; transcript_id "MSTRG.6856.63"; exon_number "1";
chr1	StringTie	exon	93845567	93845712	1000	-	.	gene_id "MSTRG.6856"; transcript_id "MSTRG.6856.63"; exon_number "2";
chr1	StringTie	exon	93847070	93847187	1000	-	.	gene_id "MSTRG.6856"; transcript_id "MSTRG.6856.63"; exon_number "3";
chr1	StringTie	transcript	93766736	93775404	1000	-	.	gene_id "MSTRG.6856"; transcript_id "MSTRG.6856.64";
chr1	StringTie	exon	93766736	93766755	1000	-	.	gene_id "MSTRG.6856"; transcript_id "MSTRG.6856.64"; exon_number "1";
chr1	StringTie	exon	93775197	93775404	1000	-	.	gene_id "MSTRG.6856"; transcript_id "MSTRG.6856.64"; exon_number "2";
chr1	StringTie	transcript	93776384	93803737	1000	-	.	gene_id "MSTRG.6856"; transcript_id "MSTRG.6856.65";
chr1	StringTie	exon	93776384	93784191	1000	-	.	gene_id "MSTRG.6856"; transcript_id "MSTRG.6856.65"; exon_number "1";
chr1	StringTie	exon	93803538	93803737	1000	-	.	gene_id "MSTRG.6856"; transcript_id "MSTRG.6856.65"; exon_number "2";
chr1	StringTie	transcript	93776988	93796655	1000	-	.	gene_id "MSTRG.6856"; transcript_id "MSTRG.6856.66";
chr1	StringTie	exon	93776988	93784191	1000	-	.	gene_id "MSTRG.6856"; transcript_id "MSTRG.6856.66"; exon_number "1";
chr1	StringTie	exon	93796609	93796655	1000	-	.	gene_id "MSTRG.6856"; transcript_id "MSTRG.6856.66"; exon_number "2";
chr1	StringTie	transcript	93777528	93790776	1000	-	.	gene_id "MSTRG.6856"; transcript_id "MSTRG.6856.67";
chr1	StringTie	exon	93777528	93784191	1000	-	.	gene_id "MSTRG.6856"; transcript_id "MSTRG.6856.67"; exon_number "1";
chr1	StringTie	exon	93790413	93790776	1000	-	.	gene_id "MSTRG.6856"; transcript_id "MSTRG.6856.67"; exon_number "2";
chr1	StringTie	transcript	93777562	93847208	1000	-	.	gene_id "MSTRG.6856"; transcript_id "MSTRG.6856.68";
chr1	StringTie	exon	93777562	93784191	1000	-	.	gene_id "MSTRG.6856"; transcript_id "MSTRG.6856.68"; exon_number "1";
chr1	StringTie	exon	93845567	93845712	1000	-	.	gene_id "MSTRG.6856"; transcript_id "MSTRG.6856.68"; exon_number "2";
chr1	StringTie	exon	93847070	93847208	1000	-	.	gene_id "MSTRG.6856"; transcript_id "MSTRG.6856.68"; exon_number "3";
chr1	StringTie	transcript	93777920	93846973	1000	-	.	gene_id "MSTRG.6856"; transcript_id "MSTRG.6856.69";
chr1	StringTie	exon	93777920	93784191	1000	-	.	gene_id "MSTRG.6856"; transcript_id "MSTRG.6856.69"; exon_number "1";
chr1	StringTie	exon	93845567	93845712	1000	-	.	gene_id "MSTRG.6856"; transcript_id "MSTRG.6856.69"; exon_number "2";
chr1	StringTie	exon	93846953	93846973	1000	-	.	gene_id "MSTRG.6856"; transcript_id "MSTRG.6856.69"; exon_number "3";
chr1	StringTie	transcript	93561570	93594281	1000	-	.	gene_id "MSTRG.6856"; transcript_id "MSTRG.6856.7";
chr1	StringTie	exon	93561570	93562419	1000	-	.	gene_id "MSTRG.6856"; transcript_id "MSTRG.6856.7"; exon_number "1";
chr1	StringTie	exon	93567279	93567491	1000	-	.	gene_id "MSTRG.6856"; transcript_id "MSTRG.6856.7"; exon_number "2";
chr1	StringTie	exon	93567740	93567851	1000	-	.	gene_id "MSTRG.6856"; transcript_id "MSTRG.6856.7"; exon_number "3";
chr1	StringTie	exon	93571670	93571841	1000	-	.	gene_id "MSTRG.6856"; transcript_id "MSTRG.6856.7"; exon_number "4";
chr1	StringTie	exon	93576014	93576129	1000	-	.	gene_id "MSTRG.6856"; transcript_id "MSTRG.6856.7"; exon_number "5";
chr1	StringTie	exon	93582301	93582953	1000	-	.	gene_id "MSTRG.6856"; transcript_id "MSTRG.6856.7"; exon_number "6";
chr1	StringTie	exon	93584018	93584121	1000	-	.	gene_id "MSTRG.6856"; transcript_id "MSTRG.6856.7"; exon_number "7";
chr1	StringTie	exon	93588977	93589419	1000	-	.	gene_id "MSTRG.6856"; transcript_id "MSTRG.6856.7"; exon_number "8";
chr1	StringTie	exon	93592265	93592393	1000	-	.	gene_id "MSTRG.6856"; transcript_id "MSTRG.6856.7"; exon_number "9";
chr1	StringTie	exon	93593055	93594281	1000	-	.	gene_id "MSTRG.6856"; transcript_id "MSTRG.6856.7"; exon_number "10";
chr1	StringTie	transcript	93778286	93796678	1000	-	.	gene_id "MSTRG.6856"; transcript_id "MSTRG.6856.70";
chr1	StringTie	exon	93778286	93784191	1000	-	.	gene_id "MSTRG.6856"; transcript_id "MSTRG.6856.70"; exon_number "1";
chr1	StringTie	exon	93796585	93796678	1000	-	.	gene_id "MSTRG.6856"; transcript_id "MSTRG.6856.70"; exon_number "2";
chr1	StringTie	transcript	93778376	93847230	1000	-	.	gene_id "MSTRG.6856"; transcript_id "MSTRG.6856.71";
chr1	StringTie	exon	93778376	93784191	1000	-	.	gene_id "MSTRG.6856"; transcript_id "MSTRG.6856.71"; exon_number "1";
chr1	StringTie	exon	93842140	93842546	1000	-	.	gene_id "MSTRG.6856"; transcript_id "MSTRG.6856.71"; exon_number "2";
chr1	StringTie	exon	93845567	93845712	1000	-	.	gene_id "MSTRG.6856"; transcript_id "MSTRG.6856.71"; exon_number "3";
chr1	StringTie	exon	93847070	93847230	1000	-	.	gene_id "MSTRG.6856"; transcript_id "MSTRG.6856.71"; exon_number "4";
chr1	StringTie	transcript	93778381	93791643	1000	-	.	gene_id "MSTRG.6856"; transcript_id "MSTRG.6856.72";
chr1	StringTie	exon	93778381	93784191	1000	-	.	gene_id "MSTRG.6856"; transcript_id "MSTRG.6856.72"; exon_number "1";
chr1	StringTie	exon	93789678	93791643	1000	-	.	gene_id "MSTRG.6856"; transcript_id "MSTRG.6856.72"; exon_number "2";
chr1	StringTie	transcript	93819769	93828706	1000	-	.	gene_id "MSTRG.6856"; transcript_id "MSTRG.6856.73";
chr1	StringTie	exon	93819769	93823497	1000	-	.	gene_id "MSTRG.6856"; transcript_id "MSTRG.6856.73"; exon_number "1";
chr1	StringTie	exon	93828458	93828706	1000	-	.	gene_id "MSTRG.6856"; transcript_id "MSTRG.6856.73"; exon_number "2";
chr1	StringTie	transcript	93823476	93847203	1000	-	.	gene_id "MSTRG.6856"; transcript_id "MSTRG.6856.74";
chr1	StringTie	exon	93823476	93823497	1000	-	.	gene_id "MSTRG.6856"; transcript_id "MSTRG.6856.74"; exon_number "1";
chr1	StringTie	exon	93845567	93845712	1000	-	.	gene_id "MSTRG.6856"; transcript_id "MSTRG.6856.74"; exon_number "2";
chr1	StringTie	exon	93847070	93847203	1000	-	.	gene_id "MSTRG.6856"; transcript_id "MSTRG.6856.74"; exon_number "3";
chr1	StringTie	transcript	93827668	93847147	1000	-	.	gene_id "MSTRG.6856"; transcript_id "MSTRG.6856.75";
chr1	StringTie	exon	93827668	93827687	1000	-	.	gene_id "MSTRG.6856"; transcript_id "MSTRG.6856.75"; exon_number "1";
chr1	StringTie	exon	93845567	93845712	1000	-	.	gene_id "MSTRG.6856"; transcript_id "MSTRG.6856.75"; exon_number "2";
chr1	StringTie	exon	93847070	93847147	1000	-	.	gene_id "MSTRG.6856"; transcript_id "MSTRG.6856.75"; exon_number "3";
chr1	StringTie	transcript	93840551	93847240	1000	-	.	gene_id "MSTRG.6856"; transcript_id "MSTRG.6856.76";
chr1	StringTie	exon	93840551	93840745	1000	-	.	gene_id "MSTRG.6856"; transcript_id "MSTRG.6856.76"; exon_number "1";
chr1	StringTie	exon	93845567	93845712	1000	-	.	gene_id "MSTRG.6856"; transcript_id "MSTRG.6856.76"; exon_number "2";
chr1	StringTie	exon	93847070	93847240	1000	-	.	gene_id "MSTRG.6856"; transcript_id "MSTRG.6856.76"; exon_number "3";
chr1	StringTie	transcript	93840695	93846354	1000	-	.	gene_id "MSTRG.6856"; transcript_id "MSTRG.6856.77";
chr1	StringTie	exon	93840695	93840745	1000	-	.	gene_id "MSTRG.6856"; transcript_id "MSTRG.6856.77"; exon_number "1";
chr1	StringTie	exon	93845567	93845712	1000	-	.	gene_id "MSTRG.6856"; transcript_id "MSTRG.6856.77"; exon_number "2";
chr1	StringTie	exon	93846171	93846354	1000	-	.	gene_id "MSTRG.6856"; transcript_id "MSTRG.6856.77"; exon_number "3";
chr1	StringTie	transcript	93840713	93847206	1000	-	.	gene_id "MSTRG.6856"; transcript_id "MSTRG.6856.78";
chr1	StringTie	exon	93840713	93840745	1000	-	.	gene_id "MSTRG.6856"; transcript_id "MSTRG.6856.78"; exon_number "1";
chr1	StringTie	exon	93842445	93842546	1000	-	.	gene_id "MSTRG.6856"; transcript_id "MSTRG.6856.78"; exon_number "2";
chr1	StringTie	exon	93845567	93845712	1000	-	.	gene_id "MSTRG.6856"; transcript_id "MSTRG.6856.78"; exon_number "3";
chr1	StringTie	exon	93847070	93847206	1000	-	.	gene_id "MSTRG.6856"; transcript_id "MSTRG.6856.78"; exon_number "4";
chr1	StringTie	transcript	93841682	93847216	1000	-	.	gene_id "MSTRG.6856"; transcript_id "MSTRG.6856.79";
chr1	StringTie	exon	93841682	93842546	1000	-	.	gene_id "MSTRG.6856"; transcript_id "MSTRG.6856.79"; exon_number "1";
chr1	StringTie	exon	93845567	93845712	1000	-	.	gene_id "MSTRG.6856"; transcript_id "MSTRG.6856.79"; exon_number "2";
chr1	StringTie	exon	93846953	93847216	1000	-	.	gene_id "MSTRG.6856"; transcript_id "MSTRG.6856.79"; exon_number "3";
chr1	StringTie	transcript	93561571	93593525	1000	-	.	gene_id "MSTRG.6856"; transcript_id "MSTRG.6856.8";
chr1	StringTie	exon	93561571	93562419	1000	-	.	gene_id "MSTRG.6856"; transcript_id "MSTRG.6856.8"; exon_number "1";
chr1	StringTie	exon	93567279	93567491	1000	-	.	gene_id "MSTRG.6856"; transcript_id "MSTRG.6856.8"; exon_number "2";
chr1	StringTie	exon	93567740	93567851	1000	-	.	gene_id "MSTRG.6856"; transcript_id "MSTRG.6856.8"; exon_number "3";
chr1	StringTie	exon	93571670	93571841	1000	-	.	gene_id "MSTRG.6856"; transcript_id "MSTRG.6856.8"; exon_number "4";
chr1	StringTie	exon	93576014	93576129	1000	-	.	gene_id "MSTRG.6856"; transcript_id "MSTRG.6856.8"; exon_number "5";
chr1	StringTie	exon	93582301	93582953	1000	-	.	gene_id "MSTRG.6856"; transcript_id "MSTRG.6856.8"; exon_number "6";
chr1	StringTie	exon	93584018	93584121	1000	-	.	gene_id "MSTRG.6856"; transcript_id "MSTRG.6856.8"; exon_number "7";
chr1	StringTie	exon	93588977	93589419	1000	-	.	gene_id "MSTRG.6856"; transcript_id "MSTRG.6856.8"; exon_number "8";
chr1	StringTie	exon	93592265	93592393	1000	-	.	gene_id "MSTRG.6856"; transcript_id "MSTRG.6856.8"; exon_number "9";
chr1	StringTie	exon	93592588	93593525	1000	-	.	gene_id "MSTRG.6856"; transcript_id "MSTRG.6856.8"; exon_number "10";
chr1	StringTie	transcript	93842522	93847412	1000	-	.	gene_id "MSTRG.6856"; transcript_id "MSTRG.6856.80";
chr1	StringTie	exon	93842522	93842546	1000	-	.	gene_id "MSTRG.6856"; transcript_id "MSTRG.6856.80"; exon_number "1";
chr1	StringTie	exon	93845567	93845712	1000	-	.	gene_id "MSTRG.6856"; transcript_id "MSTRG.6856.80"; exon_number "2";
chr1	StringTie	exon	93847391	93847412	1000	-	.	gene_id "MSTRG.6856"; transcript_id "MSTRG.6856.80"; exon_number "3";
chr1	StringTie	transcript	93842523	93846319	1000	-	.	gene_id "MSTRG.6856"; transcript_id "MSTRG.6856.81";
chr1	StringTie	exon	93842523	93842546	1000	-	.	gene_id "MSTRG.6856"; transcript_id "MSTRG.6856.81"; exon_number "1";
chr1	StringTie	exon	93845567	93845712	1000	-	.	gene_id "MSTRG.6856"; transcript_id "MSTRG.6856.81"; exon_number "2";
chr1	StringTie	exon	93846171	93846319	1000	-	.	gene_id "MSTRG.6856"; transcript_id "MSTRG.6856.81"; exon_number "3";
chr1	StringTie	transcript	93843344	93846973	1000	-	.	gene_id "MSTRG.6856"; transcript_id "MSTRG.6856.82";
chr1	StringTie	exon	93843344	93843516	1000	-	.	gene_id "MSTRG.6856"; transcript_id "MSTRG.6856.82"; exon_number "1";
chr1	StringTie	exon	93845567	93845712	1000	-	.	gene_id "MSTRG.6856"; transcript_id "MSTRG.6856.82"; exon_number "2";
chr1	StringTie	exon	93846953	93846973	1000	-	.	gene_id "MSTRG.6856"; transcript_id "MSTRG.6856.82"; exon_number "3";
chr1	StringTie	transcript	93843402	93847222	1000	-	.	gene_id "MSTRG.6856"; transcript_id "MSTRG.6856.83";
chr1	StringTie	exon	93843402	93843516	1000	-	.	gene_id "MSTRG.6856"; transcript_id "MSTRG.6856.83"; exon_number "1";
chr1	StringTie	exon	93845567	93845712	1000	-	.	gene_id "MSTRG.6856"; transcript_id "MSTRG.6856.83"; exon_number "2";
chr1	StringTie	exon	93847070	93847222	1000	-	.	gene_id "MSTRG.6856"; transcript_id "MSTRG.6856.83"; exon_number "3";
chr1	StringTie	transcript	93843406	93847498	1000	-	.	gene_id "MSTRG.6856"; transcript_id "MSTRG.6856.84";
chr1	StringTie	exon	93843406	93843503	1000	-	.	gene_id "MSTRG.6856"; transcript_id "MSTRG.6856.84"; exon_number "1";
chr1	StringTie	exon	93845567	93845712	1000	-	.	gene_id "MSTRG.6856"; transcript_id "MSTRG.6856.84"; exon_number "2";
chr1	StringTie	exon	93847391	93847498	1000	-	.	gene_id "MSTRG.6856"; transcript_id "MSTRG.6856.84"; exon_number "3";
chr1	StringTie	transcript	93843418	93846630	1000	-	.	gene_id "MSTRG.6856"; transcript_id "MSTRG.6856.85";
chr1	StringTie	exon	93843418	93843516	1000	-	.	gene_id "MSTRG.6856"; transcript_id "MSTRG.6856.85"; exon_number "1";
chr1	StringTie	exon	93845567	93845712	1000	-	.	gene_id "MSTRG.6856"; transcript_id "MSTRG.6856.85"; exon_number "2";
chr1	StringTie	exon	93846171	93846630	1000	-	.	gene_id "MSTRG.6856"; transcript_id "MSTRG.6856.85"; exon_number "3";
chr1	StringTie	transcript	93843483	93847193	1000	-	.	gene_id "MSTRG.6856"; transcript_id "MSTRG.6856.86";
chr1	StringTie	exon	93843483	93843503	1000	-	.	gene_id "MSTRG.6856"; transcript_id "MSTRG.6856.86"; exon_number "1";
chr1	StringTie	exon	93845567	93845712	1000	-	.	gene_id "MSTRG.6856"; transcript_id "MSTRG.6856.86"; exon_number "2";
chr1	StringTie	exon	93847070	93847193	1000	-	.	gene_id "MSTRG.6856"; transcript_id "MSTRG.6856.86"; exon_number "3";
chr1	StringTie	transcript	93843557	93847127	1000	-	.	gene_id "MSTRG.6856"; transcript_id "MSTRG.6856.87";
chr1	StringTie	exon	93843557	93843571	1000	-	.	gene_id "MSTRG.6856"; transcript_id "MSTRG.6856.87"; exon_number "1";
chr1	StringTie	exon	93845567	93845712	1000	-	.	gene_id "MSTRG.6856"; transcript_id "MSTRG.6856.87"; exon_number "2";
chr1	StringTie	exon	93847070	93847127	1000	-	.	gene_id "MSTRG.6856"; transcript_id "MSTRG.6856.87"; exon_number "3";
chr1	StringTie	transcript	93843671	93847208	1000	-	.	gene_id "MSTRG.6856"; transcript_id "MSTRG.6856.88";
chr1	StringTie	exon	93843671	93843685	1000	-	.	gene_id "MSTRG.6856"; transcript_id "MSTRG.6856.88"; exon_number "1";
chr1	StringTie	exon	93845567	93845712	1000	-	.	gene_id "MSTRG.6856"; transcript_id "MSTRG.6856.88"; exon_number "2";
chr1	StringTie	exon	93847070	93847208	1000	-	.	gene_id "MSTRG.6856"; transcript_id "MSTRG.6856.88"; exon_number "3";
chr1	StringTie	transcript	93844577	93847222	1000	-	.	gene_id "MSTRG.6856"; transcript_id "MSTRG.6856.89";
chr1	StringTie	exon	93844577	93844839	1000	-	.	gene_id "MSTRG.6856"; transcript_id "MSTRG.6856.89"; exon_number "1";
chr1	StringTie	exon	93845567	93845712	1000	-	.	gene_id "MSTRG.6856"; transcript_id "MSTRG.6856.89"; exon_number "2";
chr1	StringTie	exon	93847070	93847222	1000	-	.	gene_id "MSTRG.6856"; transcript_id "MSTRG.6856.89"; exon_number "3";
chr1	StringTie	transcript	93561697	93706371	1000	-	.	gene_id "MSTRG.6856"; transcript_id "MSTRG.6856.9";
chr1	StringTie	exon	93561697	93562419	1000	-	.	gene_id "MSTRG.6856"; transcript_id "MSTRG.6856.9"; exon_number "1";
chr1	StringTie	exon	93567279	93567491	1000	-	.	gene_id "MSTRG.6856"; transcript_id "MSTRG.6856.9"; exon_number "2";
chr1	StringTie	exon	93567740	93567851	1000	-	.	gene_id "MSTRG.6856"; transcript_id "MSTRG.6856.9"; exon_number "3";
chr1	StringTie	exon	93571670	93571841	1000	-	.	gene_id "MSTRG.6856"; transcript_id "MSTRG.6856.9"; exon_number "4";
chr1	StringTie	exon	93576014	93576129	1000	-	.	gene_id "MSTRG.6856"; transcript_id "MSTRG.6856.9"; exon_number "5";
chr1	StringTie	exon	93582301	93582953	1000	-	.	gene_id "MSTRG.6856"; transcript_id "MSTRG.6856.9"; exon_number "6";
chr1	StringTie	exon	93584018	93584121	1000	-	.	gene_id "MSTRG.6856"; transcript_id "MSTRG.6856.9"; exon_number "7";
chr1	StringTie	exon	93588977	93589419	1000	-	.	gene_id "MSTRG.6856"; transcript_id "MSTRG.6856.9"; exon_number "8";
chr1	StringTie	exon	93592265	93592393	1000	-	.	gene_id "MSTRG.6856"; transcript_id "MSTRG.6856.9"; exon_number "9";
chr1	StringTie	exon	93642304	93642343	1000	-	.	gene_id "MSTRG.6856"; transcript_id "MSTRG.6856.9"; exon_number "10";
chr1	StringTie	exon	93674614	93674941	1000	-	.	gene_id "MSTRG.6856"; transcript_id "MSTRG.6856.9"; exon_number "11";
chr1	StringTie	exon	93706092	93706142	1000	-	.	gene_id "MSTRG.6856"; transcript_id "MSTRG.6856.9"; exon_number "12";
chr1	StringTie	exon	93706297	93706371	1000	-	.	gene_id "MSTRG.6856"; transcript_id "MSTRG.6856.9"; exon_number "13";
chr1	StringTie	transcript	93844721	93846973	1000	-	.	gene_id "MSTRG.6856"; transcript_id "MSTRG.6856.90";
chr1	StringTie	exon	93844721	93844839	1000	-	.	gene_id "MSTRG.6856"; transcript_id "MSTRG.6856.90"; exon_number "1";
chr1	StringTie	exon	93845567	93845712	1000	-	.	gene_id "MSTRG.6856"; transcript_id "MSTRG.6856.90"; exon_number "2";
chr1	StringTie	exon	93846953	93846973	1000	-	.	gene_id "MSTRG.6856"; transcript_id "MSTRG.6856.90"; exon_number "3";
chr1	StringTie	transcript	93844818	93847215	1000	-	.	gene_id "MSTRG.6856"; transcript_id "MSTRG.6856.91";
chr1	StringTie	exon	93844818	93844839	1000	-	.	gene_id "MSTRG.6856"; transcript_id "MSTRG.6856.91"; exon_number "1";
chr1	StringTie	exon	93845567	93845712	1000	-	.	gene_id "MSTRG.6856"; transcript_id "MSTRG.6856.91"; exon_number "2";
chr1	StringTie	exon	93847169	93847215	1000	-	.	gene_id "MSTRG.6856"; transcript_id "MSTRG.6856.91"; exon_number "3";
chr1	StringTie	transcript	93844881	93847239	1000	-	.	gene_id "MSTRG.6856"; transcript_id "MSTRG.6856.92";
chr1	StringTie	exon	93844881	93845314	1000	-	.	gene_id "MSTRG.6856"; transcript_id "MSTRG.6856.92"; exon_number "1";
chr1	StringTie	exon	93845567	93845712	1000	-	.	gene_id "MSTRG.6856"; transcript_id "MSTRG.6856.92"; exon_number "2";
chr1	StringTie	exon	93847070	93847239	1000	-	.	gene_id "MSTRG.6856"; transcript_id "MSTRG.6856.92"; exon_number "3";
chr1	StringTie	transcript	93845061	93847208	1000	-	.	gene_id "MSTRG.6856"; transcript_id "MSTRG.6856.93";
chr1	StringTie	exon	93845061	93845278	1000	-	.	gene_id "MSTRG.6856"; transcript_id "MSTRG.6856.93"; exon_number "1";
chr1	StringTie	exon	93845567	93845712	1000	-	.	gene_id "MSTRG.6856"; transcript_id "MSTRG.6856.93"; exon_number "2";
chr1	StringTie	exon	93847070	93847208	1000	-	.	gene_id "MSTRG.6856"; transcript_id "MSTRG.6856.93"; exon_number "3";
chr1	StringTie	transcript	93845173	93847503	1000	-	.	gene_id "MSTRG.6856"; transcript_id "MSTRG.6856.94";
chr1	StringTie	exon	93845173	93845314	1000	-	.	gene_id "MSTRG.6856"; transcript_id "MSTRG.6856.94"; exon_number "1";
chr1	StringTie	exon	93845567	93845712	1000	-	.	gene_id "MSTRG.6856"; transcript_id "MSTRG.6856.94"; exon_number "2";
chr1	StringTie	exon	93847391	93847503	1000	-	.	gene_id "MSTRG.6856"; transcript_id "MSTRG.6856.94"; exon_number "3";
chr1	StringTie	transcript	93845186	93846973	1000	-	.	gene_id "MSTRG.6856"; transcript_id "MSTRG.6856.95";
chr1	StringTie	exon	93845186	93845314	1000	-	.	gene_id "MSTRG.6856"; transcript_id "MSTRG.6856.95"; exon_number "1";
chr1	StringTie	exon	93845567	93845712	1000	-	.	gene_id "MSTRG.6856"; transcript_id "MSTRG.6856.95"; exon_number "2";
chr1	StringTie	exon	93846953	93846973	1000	-	.	gene_id "MSTRG.6856"; transcript_id "MSTRG.6856.95"; exon_number "3";
chr1	StringTie	transcript	93845283	93846246	1000	-	.	gene_id "MSTRG.6856"; transcript_id "MSTRG.6856.96";
chr1	StringTie	exon	93845283	93845314	1000	-	.	gene_id "MSTRG.6856"; transcript_id "MSTRG.6856.96"; exon_number "1";
chr1	StringTie	exon	93845567	93845712	1000	-	.	gene_id "MSTRG.6856"; transcript_id "MSTRG.6856.96"; exon_number "2";
chr1	StringTie	exon	93846171	93846246	1000	-	.	gene_id "MSTRG.6856"; transcript_id "MSTRG.6856.96"; exon_number "3";
chr16	StringTie	transcript	24315203	24315443	1000	.	.	gene_id "MSTRG.68560"; transcript_id "MSTRG.68560.1";
chr16	StringTie	exon	24315203	24315443	1000	.	.	gene_id "MSTRG.68560"; transcript_id "MSTRG.68560.1"; exon_number "1";
chr16	StringTie	transcript	24317179	24317903	1000	.	.	gene_id "MSTRG.68561"; transcript_id "MSTRG.68561.1";
chr16	StringTie	exon	24317179	24317903	1000	.	.	gene_id "MSTRG.68561"; transcript_id "MSTRG.68561.1"; exon_number "1";
chr16	StringTie	transcript	24320081	24320294	1000	.	.	gene_id "MSTRG.68562"; transcript_id "MSTRG.68562.1";
chr16	StringTie	exon	24320081	24320294	1000	.	.	gene_id "MSTRG.68562"; transcript_id "MSTRG.68562.1"; exon_number "1";
chr16	StringTie	transcript	24322098	24322434	1000	.	.	gene_id "MSTRG.68563"; transcript_id "MSTRG.68563.1";
chr16	StringTie	exon	24322098	24322434	1000	.	.	gene_id "MSTRG.68563"; transcript_id "MSTRG.68563.1"; exon_number "1";
chr16	StringTie	transcript	24323178	24323420	1000	.	.	gene_id "MSTRG.68564"; transcript_id "MSTRG.68564.1";
chr16	StringTie	exon	24323178	24323420	1000	.	.	gene_id "MSTRG.68564"; transcript_id "MSTRG.68564.1"; exon_number "1";
chr16	StringTie	transcript	24324257	24324613	1000	.	.	gene_id "MSTRG.68565"; transcript_id "MSTRG.68565.1";
chr16	StringTie	exon	24324257	24324613	1000	.	.	gene_id "MSTRG.68565"; transcript_id "MSTRG.68565.1"; exon_number "1";
chr16	StringTie	transcript	24325243	24325612	1000	.	.	gene_id "MSTRG.68566"; transcript_id "MSTRG.68566.1";
chr16	StringTie	exon	24325243	24325612	1000	.	.	gene_id "MSTRG.68566"; transcript_id "MSTRG.68566.1"; exon_number "1";
chr16	StringTie	transcript	24325952	24327841	1000	.	.	gene_id "MSTRG.68567"; transcript_id "MSTRG.68567.1";
chr16	StringTie	exon	24325952	24327841	1000	.	.	gene_id "MSTRG.68567"; transcript_id "MSTRG.68567.1"; exon_number "1";
chr16	StringTie	transcript	24328665	24328959	1000	.	.	gene_id "MSTRG.68568"; transcript_id "MSTRG.68568.1";
chr16	StringTie	exon	24328665	24328959	1000	.	.	gene_id "MSTRG.68568"; transcript_id "MSTRG.68568.1"; exon_number "1";
chr16	StringTie	transcript	24330093	24330429	1000	.	.	gene_id "MSTRG.68569"; transcript_id "MSTRG.68569.1";
chr16	StringTie	exon	24330093	24330429	1000	.	.	gene_id "MSTRG.68569"; transcript_id "MSTRG.68569.1"; exon_number "1";
chr1	StringTie	transcript	93692868	93701838	1000	+	.	gene_id "MSTRG.6857"; transcript_id "MSTRG.6857.1";
chr1	StringTie	exon	93692868	93693515	1000	+	.	gene_id "MSTRG.6857"; transcript_id "MSTRG.6857.1"; exon_number "1";
chr1	StringTie	exon	93694279	93694445	1000	+	.	gene_id "MSTRG.6857"; transcript_id "MSTRG.6857.1"; exon_number "2";
chr1	StringTie	exon	93699136	93701838	1000	+	.	gene_id "MSTRG.6857"; transcript_id "MSTRG.6857.1"; exon_number "3";
chr1	StringTie	transcript	93693170	93698109	1000	+	.	gene_id "MSTRG.6857"; transcript_id "MSTRG.6857.10";
chr1	StringTie	exon	93693170	93693515	1000	+	.	gene_id "MSTRG.6857"; transcript_id "MSTRG.6857.10"; exon_number "1";
chr1	StringTie	exon	93694279	93694445	1000	+	.	gene_id "MSTRG.6857"; transcript_id "MSTRG.6857.10"; exon_number "2";
chr1	StringTie	exon	93697049	93697211	1000	+	.	gene_id "MSTRG.6857"; transcript_id "MSTRG.6857.10"; exon_number "3";
chr1	StringTie	exon	93698082	93698109	1000	+	.	gene_id "MSTRG.6857"; transcript_id "MSTRG.6857.10"; exon_number "4";
chr1	StringTie	transcript	93693185	93698917	1000	+	.	gene_id "MSTRG.6857"; transcript_id "MSTRG.6857.11";
chr1	StringTie	exon	93693185	93693515	1000	+	.	gene_id "MSTRG.6857"; transcript_id "MSTRG.6857.11"; exon_number "1";
chr1	StringTie	exon	93694279	93694445	1000	+	.	gene_id "MSTRG.6857"; transcript_id "MSTRG.6857.11"; exon_number "2";
chr1	StringTie	exon	93698860	93698917	1000	+	.	gene_id "MSTRG.6857"; transcript_id "MSTRG.6857.11"; exon_number "3";
chr1	StringTie	transcript	93693194	93701794	1000	+	.	gene_id "MSTRG.6857"; transcript_id "MSTRG.6857.12";
chr1	StringTie	exon	93693194	93693515	1000	+	.	gene_id "MSTRG.6857"; transcript_id "MSTRG.6857.12"; exon_number "1";
chr1	StringTie	exon	93694279	93694445	1000	+	.	gene_id "MSTRG.6857"; transcript_id "MSTRG.6857.12"; exon_number "2";
chr1	StringTie	exon	93701752	93701794	1000	+	.	gene_id "MSTRG.6857"; transcript_id "MSTRG.6857.12"; exon_number "3";
chr1	StringTie	transcript	93697039	93699743	1000	+	.	gene_id "MSTRG.6857"; transcript_id "MSTRG.6857.13";
chr1	StringTie	exon	93697039	93697180	1000	+	.	gene_id "MSTRG.6857"; transcript_id "MSTRG.6857.13"; exon_number "1";
chr1	StringTie	exon	93699136	93699743	1000	+	.	gene_id "MSTRG.6857"; transcript_id "MSTRG.6857.13"; exon_number "2";
chr1	StringTie	transcript	93697108	93699489	1000	+	.	gene_id "MSTRG.6857"; transcript_id "MSTRG.6857.14";
chr1	StringTie	exon	93697108	93697211	1000	+	.	gene_id "MSTRG.6857"; transcript_id "MSTRG.6857.14"; exon_number "1";
chr1	StringTie	exon	93698827	93698983	1000	+	.	gene_id "MSTRG.6857"; transcript_id "MSTRG.6857.14"; exon_number "2";
chr1	StringTie	exon	93699136	93699489	1000	+	.	gene_id "MSTRG.6857"; transcript_id "MSTRG.6857.14"; exon_number "3";
chr1	StringTie	transcript	93693076	93700410	1000	+	.	gene_id "MSTRG.6857"; transcript_id "MSTRG.6857.2";
chr1	StringTie	exon	93693076	93693515	1000	+	.	gene_id "MSTRG.6857"; transcript_id "MSTRG.6857.2"; exon_number "1";
chr1	StringTie	exon	93694014	93694174	1000	+	.	gene_id "MSTRG.6857"; transcript_id "MSTRG.6857.2"; exon_number "2";
chr1	StringTie	exon	93694279	93694445	1000	+	.	gene_id "MSTRG.6857"; transcript_id "MSTRG.6857.2"; exon_number "3";
chr1	StringTie	exon	93699136	93700410	1000	+	.	gene_id "MSTRG.6857"; transcript_id "MSTRG.6857.2"; exon_number "4";
chr1	StringTie	transcript	93693076	93699919	1000	+	.	gene_id "MSTRG.6857"; transcript_id "MSTRG.6857.3";
chr1	StringTie	exon	93693076	93693515	1000	+	.	gene_id "MSTRG.6857"; transcript_id "MSTRG.6857.3"; exon_number "1";
chr1	StringTie	exon	93694279	93694445	1000	+	.	gene_id "MSTRG.6857"; transcript_id "MSTRG.6857.3"; exon_number "2";
chr1	StringTie	exon	93697049	93697211	1000	+	.	gene_id "MSTRG.6857"; transcript_id "MSTRG.6857.3"; exon_number "3";
chr1	StringTie	exon	93699136	93699919	1000	+	.	gene_id "MSTRG.6857"; transcript_id "MSTRG.6857.3"; exon_number "4";
chr1	StringTie	transcript	93693118	93699601	1000	+	.	gene_id "MSTRG.6857"; transcript_id "MSTRG.6857.4";
chr1	StringTie	exon	93693118	93693515	1000	+	.	gene_id "MSTRG.6857"; transcript_id "MSTRG.6857.4"; exon_number "1";
chr1	StringTie	exon	93694279	93694445	1000	+	.	gene_id "MSTRG.6857"; transcript_id "MSTRG.6857.4"; exon_number "2";
chr1	StringTie	exon	93698827	93698983	1000	+	.	gene_id "MSTRG.6857"; transcript_id "MSTRG.6857.4"; exon_number "3";
chr1	StringTie	exon	93699136	93699601	1000	+	.	gene_id "MSTRG.6857"; transcript_id "MSTRG.6857.4"; exon_number "4";
chr1	StringTie	transcript	93693119	93700034	1000	+	.	gene_id "MSTRG.6857"; transcript_id "MSTRG.6857.5";
chr1	StringTie	exon	93693119	93693515	1000	+	.	gene_id "MSTRG.6857"; transcript_id "MSTRG.6857.5"; exon_number "1";
chr1	StringTie	exon	93694141	93694174	1000	+	.	gene_id "MSTRG.6857"; transcript_id "MSTRG.6857.5"; exon_number "2";
chr1	StringTie	exon	93694279	93694445	1000	+	.	gene_id "MSTRG.6857"; transcript_id "MSTRG.6857.5"; exon_number "3";
chr1	StringTie	exon	93699136	93700034	1000	+	.	gene_id "MSTRG.6857"; transcript_id "MSTRG.6857.5"; exon_number "4";
chr1	StringTie	transcript	93693135	93699736	1000	+	.	gene_id "MSTRG.6857"; transcript_id "MSTRG.6857.6";
chr1	StringTie	exon	93693135	93693515	1000	+	.	gene_id "MSTRG.6857"; transcript_id "MSTRG.6857.6"; exon_number "1";
chr1	StringTie	exon	93694279	93694445	1000	+	.	gene_id "MSTRG.6857"; transcript_id "MSTRG.6857.6"; exon_number "2";
chr1	StringTie	exon	93697049	93697180	1000	+	.	gene_id "MSTRG.6857"; transcript_id "MSTRG.6857.6"; exon_number "3";
chr1	StringTie	exon	93698827	93698983	1000	+	.	gene_id "MSTRG.6857"; transcript_id "MSTRG.6857.6"; exon_number "4";
chr1	StringTie	exon	93699136	93699736	1000	+	.	gene_id "MSTRG.6857"; transcript_id "MSTRG.6857.6"; exon_number "5";
chr1	StringTie	transcript	93693153	93698857	1000	+	.	gene_id "MSTRG.6857"; transcript_id "MSTRG.6857.7";
chr1	StringTie	exon	93693153	93693515	1000	+	.	gene_id "MSTRG.6857"; transcript_id "MSTRG.6857.7"; exon_number "1";
chr1	StringTie	exon	93694141	93694174	1000	+	.	gene_id "MSTRG.6857"; transcript_id "MSTRG.6857.7"; exon_number "2";
chr1	StringTie	exon	93694279	93694445	1000	+	.	gene_id "MSTRG.6857"; transcript_id "MSTRG.6857.7"; exon_number "3";
chr1	StringTie	exon	93697049	93697211	1000	+	.	gene_id "MSTRG.6857"; transcript_id "MSTRG.6857.7"; exon_number "4";
chr1	StringTie	exon	93698841	93698857	1000	+	.	gene_id "MSTRG.6857"; transcript_id "MSTRG.6857.7"; exon_number "5";
chr1	StringTie	transcript	93693157	93700109	1000	+	.	gene_id "MSTRG.6857"; transcript_id "MSTRG.6857.8";
chr1	StringTie	exon	93693157	93693515	1000	+	.	gene_id "MSTRG.6857"; transcript_id "MSTRG.6857.8"; exon_number "1";
chr1	StringTie	exon	93694014	93694174	1000	+	.	gene_id "MSTRG.6857"; transcript_id "MSTRG.6857.8"; exon_number "2";
chr1	StringTie	exon	93694279	93694445	1000	+	.	gene_id "MSTRG.6857"; transcript_id "MSTRG.6857.8"; exon_number "3";
chr1	StringTie	exon	93697049	93697211	1000	+	.	gene_id "MSTRG.6857"; transcript_id "MSTRG.6857.8"; exon_number "4";
chr1	StringTie	exon	93699136	93700109	1000	+	.	gene_id "MSTRG.6857"; transcript_id "MSTRG.6857.8"; exon_number "5";
chr1	StringTie	transcript	93693162	93699720	1000	+	.	gene_id "MSTRG.6857"; transcript_id "MSTRG.6857.9";
chr1	StringTie	exon	93693162	93693515	1000	+	.	gene_id "MSTRG.6857"; transcript_id "MSTRG.6857.9"; exon_number "1";
chr1	StringTie	exon	93694279	93694445	1000	+	.	gene_id "MSTRG.6857"; transcript_id "MSTRG.6857.9"; exon_number "2";
chr1	StringTie	exon	93697049	93697211	1000	+	.	gene_id "MSTRG.6857"; transcript_id "MSTRG.6857.9"; exon_number "3";
chr1	StringTie	exon	93698860	93698983	1000	+	.	gene_id "MSTRG.6857"; transcript_id "MSTRG.6857.9"; exon_number "4";
chr1	StringTie	exon	93699136	93699720	1000	+	.	gene_id "MSTRG.6857"; transcript_id "MSTRG.6857.9"; exon_number "5";
chr16	StringTie	transcript	24333415	24333547	1000	-	.	gene_id "MSTRG.68570"; transcript_id "ENST00000364671"; gene_name "SNORA1"; ref_gene_id "ENSG00000201541";
chr16	StringTie	exon	24333415	24333547	1000	-	.	gene_id "MSTRG.68570"; transcript_id "ENST00000364671"; exon_number "1"; gene_name "SNORA1"; ref_gene_id "ENSG00000201541";
chr16	StringTie	transcript	24357124	24357345	1000	.	.	gene_id "MSTRG.68571"; transcript_id "MSTRG.68571.1";
chr16	StringTie	exon	24357124	24357345	1000	.	.	gene_id "MSTRG.68571"; transcript_id "MSTRG.68571.1"; exon_number "1";
chr16	StringTie	transcript	24364833	24365154	1000	.	.	gene_id "MSTRG.68572"; transcript_id "MSTRG.68572.1";
chr16	StringTie	exon	24364833	24365154	1000	.	.	gene_id "MSTRG.68572"; transcript_id "MSTRG.68572.1"; exon_number "1";
chr16	StringTie	transcript	24365419	24365750	1000	.	.	gene_id "MSTRG.68573"; transcript_id "MSTRG.68573.1";
chr16	StringTie	exon	24365419	24365750	1000	.	.	gene_id "MSTRG.68573"; transcript_id "MSTRG.68573.1"; exon_number "1";
chr16	StringTie	transcript	24366666	24366929	1000	.	.	gene_id "MSTRG.68574"; transcript_id "MSTRG.68574.1";
chr16	StringTie	exon	24366666	24366929	1000	.	.	gene_id "MSTRG.68574"; transcript_id "MSTRG.68574.1"; exon_number "1";
chr16	StringTie	transcript	24367357	24367588	1000	.	.	gene_id "MSTRG.68575"; transcript_id "MSTRG.68575.1";
chr16	StringTie	exon	24367357	24367588	1000	.	.	gene_id "MSTRG.68575"; transcript_id "MSTRG.68575.1"; exon_number "1";
chr16	StringTie	transcript	24370638	24371183	1000	.	.	gene_id "MSTRG.68576"; transcript_id "MSTRG.68576.1";
chr16	StringTie	exon	24370638	24371183	1000	.	.	gene_id "MSTRG.68576"; transcript_id "MSTRG.68576.1"; exon_number "1";
chr16	StringTie	transcript	24373966	24374188	1000	.	.	gene_id "MSTRG.68577"; transcript_id "MSTRG.68577.1";
chr16	StringTie	exon	24373966	24374188	1000	.	.	gene_id "MSTRG.68577"; transcript_id "MSTRG.68577.1"; exon_number "1";
chr16	StringTie	transcript	24376309	24377076	1000	.	.	gene_id "MSTRG.68578"; transcript_id "MSTRG.68578.1";
chr16	StringTie	exon	24376309	24377076	1000	.	.	gene_id "MSTRG.68578"; transcript_id "MSTRG.68578.1"; exon_number "1";
chr16	StringTie	transcript	24377345	24377587	1000	.	.	gene_id "MSTRG.68579"; transcript_id "MSTRG.68579.1";
chr16	StringTie	exon	24377345	24377587	1000	.	.	gene_id "MSTRG.68579"; transcript_id "MSTRG.68579.1"; exon_number "1";
chr1	StringTie	transcript	93702588	93703600	1000	.	.	gene_id "MSTRG.6858"; transcript_id "MSTRG.6858.1";
chr1	StringTie	exon	93702588	93703600	1000	.	.	gene_id "MSTRG.6858"; transcript_id "MSTRG.6858.1"; exon_number "1";
chr16	StringTie	transcript	24380414	24381729	1000	.	.	gene_id "MSTRG.68580"; transcript_id "MSTRG.68580.1";
chr16	StringTie	exon	24380414	24381729	1000	.	.	gene_id "MSTRG.68580"; transcript_id "MSTRG.68580.1"; exon_number "1";
chr16	StringTie	transcript	24382708	24383064	1000	.	.	gene_id "MSTRG.68581"; transcript_id "MSTRG.68581.1";
chr16	StringTie	exon	24382708	24383064	1000	.	.	gene_id "MSTRG.68581"; transcript_id "MSTRG.68581.1"; exon_number "1";
chr16	StringTie	transcript	24383994	24385128	1000	.	.	gene_id "MSTRG.68582"; transcript_id "MSTRG.68582.1";
chr16	StringTie	exon	24383994	24385128	1000	.	.	gene_id "MSTRG.68582"; transcript_id "MSTRG.68582.1"; exon_number "1";
chr16	StringTie	transcript	24385948	24386236	1000	.	.	gene_id "MSTRG.68583"; transcript_id "MSTRG.68583.1";
chr16	StringTie	exon	24385948	24386236	1000	.	.	gene_id "MSTRG.68583"; transcript_id "MSTRG.68583.1"; exon_number "1";
chr16	StringTie	transcript	24387314	24387607	1000	.	.	gene_id "MSTRG.68584"; transcript_id "MSTRG.68584.1";
chr16	StringTie	exon	24387314	24387607	1000	.	.	gene_id "MSTRG.68584"; transcript_id "MSTRG.68584.1"; exon_number "1";
chr16	StringTie	transcript	24388160	24388418	1000	.	.	gene_id "MSTRG.68585"; transcript_id "MSTRG.68585.1";
chr16	StringTie	exon	24388160	24388418	1000	.	.	gene_id "MSTRG.68585"; transcript_id "MSTRG.68585.1"; exon_number "1";
chr16	StringTie	transcript	24390232	24390812	1000	.	.	gene_id "MSTRG.68586"; transcript_id "MSTRG.68586.1";
chr16	StringTie	exon	24390232	24390812	1000	.	.	gene_id "MSTRG.68586"; transcript_id "MSTRG.68586.1"; exon_number "1";
chr16	StringTie	transcript	24391516	24392362	1000	.	.	gene_id "MSTRG.68587"; transcript_id "MSTRG.68587.1";
chr16	StringTie	exon	24391516	24392362	1000	.	.	gene_id "MSTRG.68587"; transcript_id "MSTRG.68587.1"; exon_number "1";
chr16	StringTie	transcript	24394026	24394463	1000	.	.	gene_id "MSTRG.68588"; transcript_id "MSTRG.68588.1";
chr16	StringTie	exon	24394026	24394463	1000	.	.	gene_id "MSTRG.68588"; transcript_id "MSTRG.68588.1"; exon_number "1";
chr16	StringTie	transcript	24396238	24396453	1000	.	.	gene_id "MSTRG.68589"; transcript_id "MSTRG.68589.1";
chr16	StringTie	exon	24396238	24396453	1000	.	.	gene_id "MSTRG.68589"; transcript_id "MSTRG.68589.1"; exon_number "1";
chr1	StringTie	transcript	93705849	93731624	1000	+	.	gene_id "MSTRG.6859"; transcript_id "MSTRG.6859.1";
chr1	StringTie	exon	93705849	93705978	1000	+	.	gene_id "MSTRG.6859"; transcript_id "MSTRG.6859.1"; exon_number "1";
chr1	StringTie	exon	93731450	93731624	1000	+	.	gene_id "MSTRG.6859"; transcript_id "MSTRG.6859.1"; exon_number "2";
chr1	StringTie	transcript	93730790	93731858	1000	+	.	gene_id "MSTRG.6859"; transcript_id "MSTRG.6859.2";
chr1	StringTie	exon	93730790	93731098	1000	+	.	gene_id "MSTRG.6859"; transcript_id "MSTRG.6859.2"; exon_number "1";
chr1	StringTie	exon	93731450	93731858	1000	+	.	gene_id "MSTRG.6859"; transcript_id "MSTRG.6859.2"; exon_number "2";
chr16	StringTie	transcript	24400056	24400117	1000	-	.	gene_id "MSTRG.68590"; transcript_id "ENST00000458867"; gene_name "RNU7-24P"; ref_gene_id "ENSG00000239081";
chr16	StringTie	exon	24400056	24400117	1000	-	.	gene_id "MSTRG.68590"; transcript_id "ENST00000458867"; exon_number "1"; gene_name "RNU7-24P"; ref_gene_id "ENSG00000239081";
chr16	StringTie	transcript	24400901	24401463	1000	.	.	gene_id "MSTRG.68591"; transcript_id "MSTRG.68591.1";
chr16	StringTie	exon	24400901	24401463	1000	.	.	gene_id "MSTRG.68591"; transcript_id "MSTRG.68591.1"; exon_number "1";
chr16	StringTie	transcript	24403625	24404031	1000	.	.	gene_id "MSTRG.68592"; transcript_id "MSTRG.68592.1";
chr16	StringTie	exon	24403625	24404031	1000	.	.	gene_id "MSTRG.68592"; transcript_id "MSTRG.68592.1"; exon_number "1";
chr16	StringTie	transcript	24407823	24408479	1000	.	.	gene_id "MSTRG.68593"; transcript_id "MSTRG.68593.1";
chr16	StringTie	exon	24407823	24408479	1000	.	.	gene_id "MSTRG.68593"; transcript_id "MSTRG.68593.1"; exon_number "1";
chr16	StringTie	transcript	24409408	24409803	1000	.	.	gene_id "MSTRG.68594"; transcript_id "MSTRG.68594.1";
chr16	StringTie	exon	24409408	24409803	1000	.	.	gene_id "MSTRG.68594"; transcript_id "MSTRG.68594.1"; exon_number "1";
chr16	StringTie	transcript	24410613	24410831	1000	.	.	gene_id "MSTRG.68595"; transcript_id "MSTRG.68595.1";
chr16	StringTie	exon	24410613	24410831	1000	.	.	gene_id "MSTRG.68595"; transcript_id "MSTRG.68595.1"; exon_number "1";
chr16	StringTie	transcript	24416511	24420452	1000	+	.	gene_id "MSTRG.68596"; transcript_id "MSTRG.68596.1";
chr16	StringTie	exon	24416511	24420452	1000	+	.	gene_id "MSTRG.68596"; transcript_id "MSTRG.68596.1"; exon_number "1";
chr16	StringTie	transcript	24421071	24421877	1000	.	.	gene_id "MSTRG.68597"; transcript_id "MSTRG.68597.1";
chr16	StringTie	exon	24421071	24421877	1000	.	.	gene_id "MSTRG.68597"; transcript_id "MSTRG.68597.1"; exon_number "1";
chr16	StringTie	transcript	24428626	24429845	1000	.	.	gene_id "MSTRG.68598"; transcript_id "MSTRG.68598.1";
chr16	StringTie	exon	24428626	24429845	1000	.	.	gene_id "MSTRG.68598"; transcript_id "MSTRG.68598.1"; exon_number "1";
chr16	StringTie	transcript	24431940	24439820	1000	+	.	gene_id "MSTRG.68599"; transcript_id "MSTRG.68599.1";
chr16	StringTie	exon	24431940	24439820	1000	+	.	gene_id "MSTRG.68599"; transcript_id "MSTRG.68599.1"; exon_number "1";
chr16	StringTie	transcript	24433259	24449423	1000	+	.	gene_id "MSTRG.68599"; transcript_id "MSTRG.68599.2";
chr16	StringTie	exon	24433259	24433483	1000	+	.	gene_id "MSTRG.68599"; transcript_id "MSTRG.68599.2"; exon_number "1";
chr16	StringTie	exon	24433625	24433681	1000	+	.	gene_id "MSTRG.68599"; transcript_id "MSTRG.68599.2"; exon_number "2";
chr16	StringTie	exon	24434012	24434157	1000	+	.	gene_id "MSTRG.68599"; transcript_id "MSTRG.68599.2"; exon_number "3";
chr16	StringTie	exon	24449143	24449423	1000	+	.	gene_id "MSTRG.68599"; transcript_id "MSTRG.68599.2"; exon_number "4";
chr1	StringTie	transcript	9367431	9369012	1000	-	.	gene_id "MSTRG.686"; transcript_id "MSTRG.686.1";
chr1	StringTie	exon	9367431	9367530	1000	-	.	gene_id "MSTRG.686"; transcript_id "MSTRG.686.1"; exon_number "1";
chr1	StringTie	exon	9367632	9367933	1000	-	.	gene_id "MSTRG.686"; transcript_id "MSTRG.686.1"; exon_number "2";
chr1	StringTie	exon	9367971	9368409	1000	-	.	gene_id "MSTRG.686"; transcript_id "MSTRG.686.1"; exon_number "3";
chr1	StringTie	exon	9368467	9368845	1000	-	.	gene_id "MSTRG.686"; transcript_id "MSTRG.686.1"; exon_number "4";
chr1	StringTie	exon	9368900	9369012	1000	-	.	gene_id "MSTRG.686"; transcript_id "MSTRG.686.1"; exon_number "5";
chr1	StringTie	transcript	9367468	9367813	1000	-	.	gene_id "MSTRG.686"; transcript_id "MSTRG.686.2";
chr1	StringTie	exon	9367468	9367637	1000	-	.	gene_id "MSTRG.686"; transcript_id "MSTRG.686.2"; exon_number "1";
chr1	StringTie	exon	9367660	9367813	1000	-	.	gene_id "MSTRG.686"; transcript_id "MSTRG.686.2"; exon_number "2";
chr1	StringTie	transcript	9367511	9368689	1000	-	.	gene_id "MSTRG.686"; transcript_id "MSTRG.686.3";
chr1	StringTie	exon	9367511	9367722	1000	-	.	gene_id "MSTRG.686"; transcript_id "MSTRG.686.3"; exon_number "1";
chr1	StringTie	exon	9368162	9368249	1000	-	.	gene_id "MSTRG.686"; transcript_id "MSTRG.686.3"; exon_number "2";
chr1	StringTie	exon	9368535	9368689	1000	-	.	gene_id "MSTRG.686"; transcript_id "MSTRG.686.3"; exon_number "3";
chr1	StringTie	transcript	9367512	9368929	1000	-	.	gene_id "MSTRG.686"; transcript_id "MSTRG.686.4";
chr1	StringTie	exon	9367512	9367722	1000	-	.	gene_id "MSTRG.686"; transcript_id "MSTRG.686.4"; exon_number "1";
chr1	StringTie	exon	9368309	9368436	1000	-	.	gene_id "MSTRG.686"; transcript_id "MSTRG.686.4"; exon_number "2";
chr1	StringTie	exon	9368752	9368929	1000	-	.	gene_id "MSTRG.686"; transcript_id "MSTRG.686.4"; exon_number "3";
chr1	StringTie	transcript	9367535	9367836	1000	-	.	gene_id "MSTRG.686"; transcript_id "MSTRG.686.5";
chr1	StringTie	exon	9367535	9367608	1000	-	.	gene_id "MSTRG.686"; transcript_id "MSTRG.686.5"; exon_number "1";
chr1	StringTie	exon	9367653	9367836	1000	-	.	gene_id "MSTRG.686"; transcript_id "MSTRG.686.5"; exon_number "2";
chr1	StringTie	transcript	9368050	9368455	1000	-	.	gene_id "MSTRG.686"; transcript_id "MSTRG.686.6";
chr1	StringTie	exon	9368050	9368249	1000	-	.	gene_id "MSTRG.686"; transcript_id "MSTRG.686.6"; exon_number "1";
chr1	StringTie	exon	9368437	9368455	1000	-	.	gene_id "MSTRG.686"; transcript_id "MSTRG.686.6"; exon_number "2";
chr1	StringTie	transcript	9368223	9368665	1000	-	.	gene_id "MSTRG.686"; transcript_id "MSTRG.686.7";
chr1	StringTie	exon	9368223	9368282	1000	-	.	gene_id "MSTRG.686"; transcript_id "MSTRG.686.7"; exon_number "1";
chr1	StringTie	exon	9368339	9368665	1000	-	.	gene_id "MSTRG.686"; transcript_id "MSTRG.686.7"; exon_number "2";
chr1	StringTie	transcript	93753578	93753921	1000	+	.	gene_id "MSTRG.6860"; transcript_id "MSTRG.6860.1";
chr1	StringTie	exon	93753578	93753757	1000	+	.	gene_id "MSTRG.6860"; transcript_id "MSTRG.6860.1"; exon_number "1";
chr1	StringTie	exon	93753792	93753921	1000	+	.	gene_id "MSTRG.6860"; transcript_id "MSTRG.6860.1"; exon_number "2";
chr16	StringTie	transcript	24441228	24441630	1000	.	.	gene_id "MSTRG.68600"; transcript_id "MSTRG.68600.1";
chr16	StringTie	exon	24441228	24441630	1000	.	.	gene_id "MSTRG.68600"; transcript_id "MSTRG.68600.1"; exon_number "1";
chr16	StringTie	transcript	24444180	24445397	1000	.	.	gene_id "MSTRG.68601"; transcript_id "MSTRG.68601.1";
chr16	StringTie	exon	24444180	24445397	1000	.	.	gene_id "MSTRG.68601"; transcript_id "MSTRG.68601.1"; exon_number "1";
chr16	StringTie	transcript	24450695	24451141	1000	.	.	gene_id "MSTRG.68602"; transcript_id "MSTRG.68602.1";
chr16	StringTie	exon	24450695	24451141	1000	.	.	gene_id "MSTRG.68602"; transcript_id "MSTRG.68602.1"; exon_number "1";
chr16	StringTie	transcript	24452333	24452805	1000	.	.	gene_id "MSTRG.68603"; transcript_id "MSTRG.68603.1";
chr16	StringTie	exon	24452333	24452805	1000	.	.	gene_id "MSTRG.68603"; transcript_id "MSTRG.68603.1"; exon_number "1";
chr16	StringTie	transcript	24453236	24453867	1000	.	.	gene_id "MSTRG.68604"; transcript_id "MSTRG.68604.1";
chr16	StringTie	exon	24453236	24453867	1000	.	.	gene_id "MSTRG.68604"; transcript_id "MSTRG.68604.1"; exon_number "1";
chr16	StringTie	transcript	24454418	24458701	1000	.	.	gene_id "MSTRG.68605"; transcript_id "MSTRG.68605.1";
chr16	StringTie	exon	24454418	24458701	1000	.	.	gene_id "MSTRG.68605"; transcript_id "MSTRG.68605.1"; exon_number "1";
chr16	StringTie	transcript	24459024	24461731	1000	.	.	gene_id "MSTRG.68606"; transcript_id "MSTRG.68606.1";
chr16	StringTie	exon	24459024	24461731	1000	.	.	gene_id "MSTRG.68606"; transcript_id "MSTRG.68606.1"; exon_number "1";
chr16	StringTie	transcript	24472798	24495177	1000	-	.	gene_id "MSTRG.68607"; transcript_id "ENST00000566929"; gene_name "CTD-2313J23.1"; ref_gene_id "ENSG00000260072";
chr16	StringTie	exon	24472798	24479113	1000	-	.	gene_id "MSTRG.68607"; transcript_id "ENST00000566929"; exon_number "1"; gene_name "CTD-2313J23.1"; ref_gene_id "ENSG00000260072";
chr16	StringTie	exon	24494984	24495177	1000	-	.	gene_id "MSTRG.68607"; transcript_id "ENST00000566929"; exon_number "2"; gene_name "CTD-2313J23.1"; ref_gene_id "ENSG00000260072";
chr16	StringTie	transcript	24463233	24495238	1000	-	.	gene_id "MSTRG.68607"; transcript_id "MSTRG.68607.1";
chr16	StringTie	exon	24463233	24466897	1000	-	.	gene_id "MSTRG.68607"; transcript_id "MSTRG.68607.1"; exon_number "1";
chr16	StringTie	exon	24471744	24479113	1000	-	.	gene_id "MSTRG.68607"; transcript_id "MSTRG.68607.1"; exon_number "2";
chr16	StringTie	exon	24494984	24495238	1000	-	.	gene_id "MSTRG.68607"; transcript_id "MSTRG.68607.1"; exon_number "3";
chr16	StringTie	transcript	24464119	24495194	1000	-	.	gene_id "MSTRG.68607"; transcript_id "MSTRG.68607.10";
chr16	StringTie	exon	24464119	24466897	1000	-	.	gene_id "MSTRG.68607"; transcript_id "MSTRG.68607.10"; exon_number "1";
chr16	StringTie	exon	24481316	24481436	1000	-	.	gene_id "MSTRG.68607"; transcript_id "MSTRG.68607.10"; exon_number "2";
chr16	StringTie	exon	24486551	24486642	1000	-	.	gene_id "MSTRG.68607"; transcript_id "MSTRG.68607.10"; exon_number "3";
chr16	StringTie	exon	24494984	24495194	1000	-	.	gene_id "MSTRG.68607"; transcript_id "MSTRG.68607.10"; exon_number "4";
chr16	StringTie	transcript	24464133	24495199	1000	-	.	gene_id "MSTRG.68607"; transcript_id "MSTRG.68607.11";
chr16	StringTie	exon	24464133	24466897	1000	-	.	gene_id "MSTRG.68607"; transcript_id "MSTRG.68607.11"; exon_number "1";
chr16	StringTie	exon	24471646	24478285	1000	-	.	gene_id "MSTRG.68607"; transcript_id "MSTRG.68607.11"; exon_number "2";
chr16	StringTie	exon	24478886	24479113	1000	-	.	gene_id "MSTRG.68607"; transcript_id "MSTRG.68607.11"; exon_number "3";
chr16	StringTie	exon	24481321	24481436	1000	-	.	gene_id "MSTRG.68607"; transcript_id "MSTRG.68607.11"; exon_number "4";
chr16	StringTie	exon	24494984	24495199	1000	-	.	gene_id "MSTRG.68607"; transcript_id "MSTRG.68607.11"; exon_number "5";
chr16	StringTie	transcript	24479393	24495222	1000	-	.	gene_id "MSTRG.68607"; transcript_id "MSTRG.68607.13";
chr16	StringTie	exon	24479393	24481436	1000	-	.	gene_id "MSTRG.68607"; transcript_id "MSTRG.68607.13"; exon_number "1";
chr16	StringTie	exon	24485617	24485873	1000	-	.	gene_id "MSTRG.68607"; transcript_id "MSTRG.68607.13"; exon_number "2";
chr16	StringTie	exon	24494984	24495222	1000	-	.	gene_id "MSTRG.68607"; transcript_id "MSTRG.68607.13"; exon_number "3";
chr16	StringTie	transcript	24464017	24495193	1000	-	.	gene_id "MSTRG.68607"; transcript_id "MSTRG.68607.2";
chr16	StringTie	exon	24464017	24471840	1000	-	.	gene_id "MSTRG.68607"; transcript_id "MSTRG.68607.2"; exon_number "1";
chr16	StringTie	exon	24474495	24481436	1000	-	.	gene_id "MSTRG.68607"; transcript_id "MSTRG.68607.2"; exon_number "2";
chr16	StringTie	exon	24494984	24495193	1000	-	.	gene_id "MSTRG.68607"; transcript_id "MSTRG.68607.2"; exon_number "3";
chr16	StringTie	transcript	24464017	24495193	1000	-	.	gene_id "MSTRG.68607"; transcript_id "MSTRG.68607.3";
chr16	StringTie	exon	24464017	24471840	1000	-	.	gene_id "MSTRG.68607"; transcript_id "MSTRG.68607.3"; exon_number "1";
chr16	StringTie	exon	24494984	24495193	1000	-	.	gene_id "MSTRG.68607"; transcript_id "MSTRG.68607.3"; exon_number "2";
chr16	StringTie	transcript	24464043	24495191	1000	-	.	gene_id "MSTRG.68607"; transcript_id "MSTRG.68607.4";
chr16	StringTie	exon	24464043	24466897	1000	-	.	gene_id "MSTRG.68607"; transcript_id "MSTRG.68607.4"; exon_number "1";
chr16	StringTie	exon	24494984	24495191	1000	-	.	gene_id "MSTRG.68607"; transcript_id "MSTRG.68607.4"; exon_number "2";
chr16	StringTie	transcript	24464085	24479305	1000	-	.	gene_id "MSTRG.68607"; transcript_id "MSTRG.68607.5";
chr16	StringTie	exon	24464085	24466897	1000	-	.	gene_id "MSTRG.68607"; transcript_id "MSTRG.68607.5"; exon_number "1";
chr16	StringTie	exon	24471646	24471840	1000	-	.	gene_id "MSTRG.68607"; transcript_id "MSTRG.68607.5"; exon_number "2";
chr16	StringTie	exon	24474495	24478285	1000	-	.	gene_id "MSTRG.68607"; transcript_id "MSTRG.68607.5"; exon_number "3";
chr16	StringTie	exon	24478886	24479305	1000	-	.	gene_id "MSTRG.68607"; transcript_id "MSTRG.68607.5"; exon_number "4";
chr16	StringTie	transcript	24464090	24495253	1000	-	.	gene_id "MSTRG.68607"; transcript_id "MSTRG.68607.6";
chr16	StringTie	exon	24464090	24466897	1000	-	.	gene_id "MSTRG.68607"; transcript_id "MSTRG.68607.6"; exon_number "1";
chr16	StringTie	exon	24481321	24481436	1000	-	.	gene_id "MSTRG.68607"; transcript_id "MSTRG.68607.6"; exon_number "2";
chr16	StringTie	exon	24494984	24495253	1000	-	.	gene_id "MSTRG.68607"; transcript_id "MSTRG.68607.6"; exon_number "3";
chr16	StringTie	transcript	24464090	24495177	1000	-	.	gene_id "MSTRG.68607"; transcript_id "MSTRG.68607.7";
chr16	StringTie	exon	24464090	24466897	1000	-	.	gene_id "MSTRG.68607"; transcript_id "MSTRG.68607.7"; exon_number "1";
chr16	StringTie	exon	24478886	24479113	1000	-	.	gene_id "MSTRG.68607"; transcript_id "MSTRG.68607.7"; exon_number "2";
chr16	StringTie	exon	24494984	24495177	1000	-	.	gene_id "MSTRG.68607"; transcript_id "MSTRG.68607.7"; exon_number "3";
chr16	StringTie	transcript	24464090	24479278	1000	-	.	gene_id "MSTRG.68607"; transcript_id "MSTRG.68607.8";
chr16	StringTie	exon	24464090	24466897	1000	-	.	gene_id "MSTRG.68607"; transcript_id "MSTRG.68607.8"; exon_number "1";
chr16	StringTie	exon	24471646	24471840	1000	-	.	gene_id "MSTRG.68607"; transcript_id "MSTRG.68607.8"; exon_number "2";
chr16	StringTie	exon	24474495	24474538	1000	-	.	gene_id "MSTRG.68607"; transcript_id "MSTRG.68607.8"; exon_number "3";
chr16	StringTie	exon	24475422	24478285	1000	-	.	gene_id "MSTRG.68607"; transcript_id "MSTRG.68607.8"; exon_number "4";
chr16	StringTie	exon	24478909	24479278	1000	-	.	gene_id "MSTRG.68607"; transcript_id "MSTRG.68607.8"; exon_number "5";
chr16	StringTie	transcript	24464099	24495215	1000	-	.	gene_id "MSTRG.68607"; transcript_id "MSTRG.68607.9";
chr16	StringTie	exon	24464099	24466897	1000	-	.	gene_id "MSTRG.68607"; transcript_id "MSTRG.68607.9"; exon_number "1";
chr16	StringTie	exon	24485617	24485873	1000	-	.	gene_id "MSTRG.68607"; transcript_id "MSTRG.68607.9"; exon_number "2";
chr16	StringTie	exon	24486492	24486642	1000	-	.	gene_id "MSTRG.68607"; transcript_id "MSTRG.68607.9"; exon_number "3";
chr16	StringTie	exon	24494984	24495215	1000	-	.	gene_id "MSTRG.68607"; transcript_id "MSTRG.68607.9"; exon_number "4";
chr16	StringTie	transcript	24497441	24500039	1000	.	.	gene_id "MSTRG.68608"; transcript_id "MSTRG.68608.1";
chr16	StringTie	exon	24497441	24500039	1000	.	.	gene_id "MSTRG.68608"; transcript_id "MSTRG.68608.1"; exon_number "1";
chr16	StringTie	transcript	24502419	24502845	1000	.	.	gene_id "MSTRG.68609"; transcript_id "MSTRG.68609.1";
chr16	StringTie	exon	24502419	24502845	1000	.	.	gene_id "MSTRG.68609"; transcript_id "MSTRG.68609.1"; exon_number "1";
chr1	StringTie	transcript	93830607	93845350	1000	+	.	gene_id "MSTRG.6861"; transcript_id "MSTRG.6861.1";
chr1	StringTie	exon	93830607	93830889	1000	+	.	gene_id "MSTRG.6861"; transcript_id "MSTRG.6861.1"; exon_number "1";
chr1	StringTie	exon	93832506	93832602	1000	+	.	gene_id "MSTRG.6861"; transcript_id "MSTRG.6861.1"; exon_number "2";
chr1	StringTie	exon	93837593	93837685	1000	+	.	gene_id "MSTRG.6861"; transcript_id "MSTRG.6861.1"; exon_number "3";
chr1	StringTie	exon	93841403	93841475	1000	+	.	gene_id "MSTRG.6861"; transcript_id "MSTRG.6861.1"; exon_number "4";
chr1	StringTie	exon	93842170	93842314	1000	+	.	gene_id "MSTRG.6861"; transcript_id "MSTRG.6861.1"; exon_number "5";
chr1	StringTie	exon	93843481	93845350	1000	+	.	gene_id "MSTRG.6861"; transcript_id "MSTRG.6861.1"; exon_number "6";
chr1	StringTie	transcript	93830607	93845350	1000	+	.	gene_id "MSTRG.6861"; transcript_id "MSTRG.6861.2";
chr1	StringTie	exon	93830607	93830889	1000	+	.	gene_id "MSTRG.6861"; transcript_id "MSTRG.6861.2"; exon_number "1";
chr1	StringTie	exon	93837593	93837685	1000	+	.	gene_id "MSTRG.6861"; transcript_id "MSTRG.6861.2"; exon_number "2";
chr1	StringTie	exon	93841403	93841475	1000	+	.	gene_id "MSTRG.6861"; transcript_id "MSTRG.6861.2"; exon_number "3";
chr1	StringTie	exon	93842170	93842314	1000	+	.	gene_id "MSTRG.6861"; transcript_id "MSTRG.6861.2"; exon_number "4";
chr1	StringTie	exon	93845236	93845350	1000	+	.	gene_id "MSTRG.6861"; transcript_id "MSTRG.6861.2"; exon_number "5";
chr1	StringTie	transcript	93830607	93845350	1000	+	.	gene_id "MSTRG.6861"; transcript_id "MSTRG.6861.3";
chr1	StringTie	exon	93830607	93830889	1000	+	.	gene_id "MSTRG.6861"; transcript_id "MSTRG.6861.3"; exon_number "1";
chr1	StringTie	exon	93832506	93832602	1000	+	.	gene_id "MSTRG.6861"; transcript_id "MSTRG.6861.3"; exon_number "2";
chr1	StringTie	exon	93837593	93837685	1000	+	.	gene_id "MSTRG.6861"; transcript_id "MSTRG.6861.3"; exon_number "3";
chr1	StringTie	exon	93841403	93841475	1000	+	.	gene_id "MSTRG.6861"; transcript_id "MSTRG.6861.3"; exon_number "4";
chr1	StringTie	exon	93842170	93842294	1000	+	.	gene_id "MSTRG.6861"; transcript_id "MSTRG.6861.3"; exon_number "5";
chr1	StringTie	exon	93845236	93845350	1000	+	.	gene_id "MSTRG.6861"; transcript_id "MSTRG.6861.3"; exon_number "6";
chr1	StringTie	transcript	93830628	93843057	1000	+	.	gene_id "MSTRG.6861"; transcript_id "MSTRG.6861.4";
chr1	StringTie	exon	93830628	93830887	1000	+	.	gene_id "MSTRG.6861"; transcript_id "MSTRG.6861.4"; exon_number "1";
chr1	StringTie	exon	93837592	93837685	1000	+	.	gene_id "MSTRG.6861"; transcript_id "MSTRG.6861.4"; exon_number "2";
chr1	StringTie	exon	93841403	93841475	1000	+	.	gene_id "MSTRG.6861"; transcript_id "MSTRG.6861.4"; exon_number "3";
chr1	StringTie	exon	93842170	93843057	1000	+	.	gene_id "MSTRG.6861"; transcript_id "MSTRG.6861.4"; exon_number "4";
chr1	StringTie	transcript	93839179	93843737	1000	+	.	gene_id "MSTRG.6861"; transcript_id "MSTRG.6861.5";
chr1	StringTie	exon	93839179	93839919	1000	+	.	gene_id "MSTRG.6861"; transcript_id "MSTRG.6861.5"; exon_number "1";
chr1	StringTie	exon	93840005	93843737	1000	+	.	gene_id "MSTRG.6861"; transcript_id "MSTRG.6861.5"; exon_number "2";
chr16	StringTie	transcript	24505674	24506361	1000	.	.	gene_id "MSTRG.68610"; transcript_id "MSTRG.68610.1";
chr16	StringTie	exon	24505674	24506361	1000	.	.	gene_id "MSTRG.68610"; transcript_id "MSTRG.68610.1"; exon_number "1";
chr16	StringTie	transcript	24507570	24507822	1000	.	.	gene_id "MSTRG.68611"; transcript_id "MSTRG.68611.1";
chr16	StringTie	exon	24507570	24507822	1000	.	.	gene_id "MSTRG.68611"; transcript_id "MSTRG.68611.1"; exon_number "1";
chr16	StringTie	transcript	24510399	24510600	1000	.	.	gene_id "MSTRG.68612"; transcript_id "MSTRG.68612.1";
chr16	StringTie	exon	24510399	24510600	1000	.	.	gene_id "MSTRG.68612"; transcript_id "MSTRG.68612.1"; exon_number "1";
chr16	StringTie	transcript	24516287	24516533	1000	.	.	gene_id "MSTRG.68613"; transcript_id "MSTRG.68613.1";
chr16	StringTie	exon	24516287	24516533	1000	.	.	gene_id "MSTRG.68613"; transcript_id "MSTRG.68613.1"; exon_number "1";
chr16	StringTie	transcript	24518062	24519001	1000	.	.	gene_id "MSTRG.68614"; transcript_id "MSTRG.68614.1";
chr16	StringTie	exon	24518062	24519001	1000	.	.	gene_id "MSTRG.68614"; transcript_id "MSTRG.68614.1"; exon_number "1";
chr16	StringTie	transcript	24520393	24520612	1000	.	.	gene_id "MSTRG.68615"; transcript_id "MSTRG.68615.1";
chr16	StringTie	exon	24520393	24520612	1000	.	.	gene_id "MSTRG.68615"; transcript_id "MSTRG.68615.1"; exon_number "1";
chr16	StringTie	transcript	24524078	24524284	1000	.	.	gene_id "MSTRG.68616"; transcript_id "MSTRG.68616.1";
chr16	StringTie	exon	24524078	24524284	1000	.	.	gene_id "MSTRG.68616"; transcript_id "MSTRG.68616.1"; exon_number "1";
chr16	StringTie	transcript	24527393	24528142	1000	.	.	gene_id "MSTRG.68617"; transcript_id "MSTRG.68617.1";
chr16	StringTie	exon	24527393	24528142	1000	.	.	gene_id "MSTRG.68617"; transcript_id "MSTRG.68617.1"; exon_number "1";
chr16	StringTie	transcript	24529929	24530657	1000	.	.	gene_id "MSTRG.68618"; transcript_id "MSTRG.68618.1";
chr16	StringTie	exon	24529929	24530657	1000	.	.	gene_id "MSTRG.68618"; transcript_id "MSTRG.68618.1"; exon_number "1";
chr16	StringTie	transcript	24531927	24532216	1000	.	.	gene_id "MSTRG.68619"; transcript_id "MSTRG.68619.1";
chr16	StringTie	exon	24531927	24532216	1000	.	.	gene_id "MSTRG.68619"; transcript_id "MSTRG.68619.1"; exon_number "1";
chr1	StringTie	transcript	93846832	93846911	1000	+	.	gene_id "MSTRG.6862"; transcript_id "ENST00000390220"; gene_name "MIR760"; ref_gene_id "ENSG00000211575";
chr1	StringTie	exon	93846832	93846911	1000	+	.	gene_id "MSTRG.6862"; transcript_id "ENST00000390220"; exon_number "1"; gene_name "MIR760"; ref_gene_id "ENSG00000211575";
chr16	StringTie	transcript	24532507	24534507	1000	.	.	gene_id "MSTRG.68620"; transcript_id "MSTRG.68620.1";
chr16	StringTie	exon	24532507	24534507	1000	.	.	gene_id "MSTRG.68620"; transcript_id "MSTRG.68620.1"; exon_number "1";
chr16	StringTie	transcript	24540195	24572863	1000	+	.	gene_id "MSTRG.68621"; transcript_id "ENST00000319715"; gene_name "RBBP6"; ref_gene_id "ENSG00000122257";
chr16	StringTie	exon	24540195	24540792	1000	+	.	gene_id "MSTRG.68621"; transcript_id "ENST00000319715"; exon_number "1"; gene_name "RBBP6"; ref_gene_id "ENSG00000122257";
chr16	StringTie	exon	24546163	24546262	1000	+	.	gene_id "MSTRG.68621"; transcript_id "ENST00000319715"; exon_number "2"; gene_name "RBBP6"; ref_gene_id "ENSG00000122257";
chr16	StringTie	exon	24548945	24548981	1000	+	.	gene_id "MSTRG.68621"; transcript_id "ENST00000319715"; exon_number "3"; gene_name "RBBP6"; ref_gene_id "ENSG00000122257";
chr16	StringTie	exon	24553513	24553557	1000	+	.	gene_id "MSTRG.68621"; transcript_id "ENST00000319715"; exon_number "4"; gene_name "RBBP6"; ref_gene_id "ENSG00000122257";
chr16	StringTie	exon	24555615	24555703	1000	+	.	gene_id "MSTRG.68621"; transcript_id "ENST00000319715"; exon_number "5"; gene_name "RBBP6"; ref_gene_id "ENSG00000122257";
chr16	StringTie	exon	24555821	24555917	1000	+	.	gene_id "MSTRG.68621"; transcript_id "ENST00000319715"; exon_number "6"; gene_name "RBBP6"; ref_gene_id "ENSG00000122257";
chr16	StringTie	exon	24556308	24556447	1000	+	.	gene_id "MSTRG.68621"; transcript_id "ENST00000319715"; exon_number "7"; gene_name "RBBP6"; ref_gene_id "ENSG00000122257";
chr16	StringTie	exon	24559505	24559677	1000	+	.	gene_id "MSTRG.68621"; transcript_id "ENST00000319715"; exon_number "8"; gene_name "RBBP6"; ref_gene_id "ENSG00000122257";
chr16	StringTie	exon	24561612	24561715	1000	+	.	gene_id "MSTRG.68621"; transcript_id "ENST00000319715"; exon_number "9"; gene_name "RBBP6"; ref_gene_id "ENSG00000122257";
chr16	StringTie	exon	24561824	24562161	1000	+	.	gene_id "MSTRG.68621"; transcript_id "ENST00000319715"; exon_number "10"; gene_name "RBBP6"; ref_gene_id "ENSG00000122257";
chr16	StringTie	exon	24563199	24563295	1000	+	.	gene_id "MSTRG.68621"; transcript_id "ENST00000319715"; exon_number "11"; gene_name "RBBP6"; ref_gene_id "ENSG00000122257";
chr16	StringTie	exon	24563423	24563501	1000	+	.	gene_id "MSTRG.68621"; transcript_id "ENST00000319715"; exon_number "12"; gene_name "RBBP6"; ref_gene_id "ENSG00000122257";
chr16	StringTie	exon	24563610	24563664	1000	+	.	gene_id "MSTRG.68621"; transcript_id "ENST00000319715"; exon_number "13"; gene_name "RBBP6"; ref_gene_id "ENSG00000122257";
chr16	StringTie	exon	24564797	24564865	1000	+	.	gene_id "MSTRG.68621"; transcript_id "ENST00000319715"; exon_number "14"; gene_name "RBBP6"; ref_gene_id "ENSG00000122257";
chr16	StringTie	exon	24567143	24567505	1000	+	.	gene_id "MSTRG.68621"; transcript_id "ENST00000319715"; exon_number "15"; gene_name "RBBP6"; ref_gene_id "ENSG00000122257";
chr16	StringTie	exon	24567792	24567893	1000	+	.	gene_id "MSTRG.68621"; transcript_id "ENST00000319715"; exon_number "16"; gene_name "RBBP6"; ref_gene_id "ENSG00000122257";
chr16	StringTie	exon	24568745	24570499	1000	+	.	gene_id "MSTRG.68621"; transcript_id "ENST00000319715"; exon_number "17"; gene_name "RBBP6"; ref_gene_id "ENSG00000122257";
chr16	StringTie	exon	24570876	24572863	1000	+	.	gene_id "MSTRG.68621"; transcript_id "ENST00000319715"; exon_number "18"; gene_name "RBBP6"; ref_gene_id "ENSG00000122257";
chr16	StringTie	transcript	24540583	24572863	1000	+	.	gene_id "MSTRG.68621"; transcript_id "ENST00000348022"; gene_name "RBBP6"; ref_gene_id "ENSG00000122257";
chr16	StringTie	exon	24540583	24540792	1000	+	.	gene_id "MSTRG.68621"; transcript_id "ENST00000348022"; exon_number "1"; gene_name "RBBP6"; ref_gene_id "ENSG00000122257";
chr16	StringTie	exon	24546163	24546262	1000	+	.	gene_id "MSTRG.68621"; transcript_id "ENST00000348022"; exon_number "2"; gene_name "RBBP6"; ref_gene_id "ENSG00000122257";
chr16	StringTie	exon	24548945	24548981	1000	+	.	gene_id "MSTRG.68621"; transcript_id "ENST00000348022"; exon_number "3"; gene_name "RBBP6"; ref_gene_id "ENSG00000122257";
chr16	StringTie	exon	24553513	24553557	1000	+	.	gene_id "MSTRG.68621"; transcript_id "ENST00000348022"; exon_number "4"; gene_name "RBBP6"; ref_gene_id "ENSG00000122257";
chr16	StringTie	exon	24555615	24555703	1000	+	.	gene_id "MSTRG.68621"; transcript_id "ENST00000348022"; exon_number "5"; gene_name "RBBP6"; ref_gene_id "ENSG00000122257";
chr16	StringTie	exon	24555821	24555917	1000	+	.	gene_id "MSTRG.68621"; transcript_id "ENST00000348022"; exon_number "6"; gene_name "RBBP6"; ref_gene_id "ENSG00000122257";
chr16	StringTie	exon	24556308	24556447	1000	+	.	gene_id "MSTRG.68621"; transcript_id "ENST00000348022"; exon_number "7"; gene_name "RBBP6"; ref_gene_id "ENSG00000122257";
chr16	StringTie	exon	24559505	24559677	1000	+	.	gene_id "MSTRG.68621"; transcript_id "ENST00000348022"; exon_number "8"; gene_name "RBBP6"; ref_gene_id "ENSG00000122257";
chr16	StringTie	exon	24561612	24561715	1000	+	.	gene_id "MSTRG.68621"; transcript_id "ENST00000348022"; exon_number "9"; gene_name "RBBP6"; ref_gene_id "ENSG00000122257";
chr16	StringTie	exon	24561824	24562161	1000	+	.	gene_id "MSTRG.68621"; transcript_id "ENST00000348022"; exon_number "10"; gene_name "RBBP6"; ref_gene_id "ENSG00000122257";
chr16	StringTie	exon	24563199	24563295	1000	+	.	gene_id "MSTRG.68621"; transcript_id "ENST00000348022"; exon_number "11"; gene_name "RBBP6"; ref_gene_id "ENSG00000122257";
chr16	StringTie	exon	24563423	24563501	1000	+	.	gene_id "MSTRG.68621"; transcript_id "ENST00000348022"; exon_number "12"; gene_name "RBBP6"; ref_gene_id "ENSG00000122257";
chr16	StringTie	exon	24563610	24563664	1000	+	.	gene_id "MSTRG.68621"; transcript_id "ENST00000348022"; exon_number "13"; gene_name "RBBP6"; ref_gene_id "ENSG00000122257";
chr16	StringTie	exon	24564797	24564865	1000	+	.	gene_id "MSTRG.68621"; transcript_id "ENST00000348022"; exon_number "14"; gene_name "RBBP6"; ref_gene_id "ENSG00000122257";
chr16	StringTie	exon	24567143	24567505	1000	+	.	gene_id "MSTRG.68621"; transcript_id "ENST00000348022"; exon_number "15"; gene_name "RBBP6"; ref_gene_id "ENSG00000122257";
chr16	StringTie	exon	24568745	24570499	1000	+	.	gene_id "MSTRG.68621"; transcript_id "ENST00000348022"; exon_number "16"; gene_name "RBBP6"; ref_gene_id "ENSG00000122257";
chr16	StringTie	exon	24570876	24572863	1000	+	.	gene_id "MSTRG.68621"; transcript_id "ENST00000348022"; exon_number "17"; gene_name "RBBP6"; ref_gene_id "ENSG00000122257";
chr16	StringTie	transcript	24540520	24572863	1000	+	.	gene_id "MSTRG.68621"; transcript_id "ENST00000381039"; gene_name "RBBP6"; ref_gene_id "ENSG00000122257";
chr16	StringTie	exon	24540520	24540792	1000	+	.	gene_id "MSTRG.68621"; transcript_id "ENST00000381039"; exon_number "1"; gene_name "RBBP6"; ref_gene_id "ENSG00000122257";
chr16	StringTie	exon	24546163	24546262	1000	+	.	gene_id "MSTRG.68621"; transcript_id "ENST00000381039"; exon_number "2"; gene_name "RBBP6"; ref_gene_id "ENSG00000122257";
chr16	StringTie	exon	24548945	24548981	1000	+	.	gene_id "MSTRG.68621"; transcript_id "ENST00000381039"; exon_number "3"; gene_name "RBBP6"; ref_gene_id "ENSG00000122257";
chr16	StringTie	exon	24553513	24553557	1000	+	.	gene_id "MSTRG.68621"; transcript_id "ENST00000381039"; exon_number "4"; gene_name "RBBP6"; ref_gene_id "ENSG00000122257";
chr16	StringTie	exon	24555615	24555703	1000	+	.	gene_id "MSTRG.68621"; transcript_id "ENST00000381039"; exon_number "5"; gene_name "RBBP6"; ref_gene_id "ENSG00000122257";
chr16	StringTie	exon	24555821	24555917	1000	+	.	gene_id "MSTRG.68621"; transcript_id "ENST00000381039"; exon_number "6"; gene_name "RBBP6"; ref_gene_id "ENSG00000122257";
chr16	StringTie	exon	24556308	24556447	1000	+	.	gene_id "MSTRG.68621"; transcript_id "ENST00000381039"; exon_number "7"; gene_name "RBBP6"; ref_gene_id "ENSG00000122257";
chr16	StringTie	exon	24559505	24559677	1000	+	.	gene_id "MSTRG.68621"; transcript_id "ENST00000381039"; exon_number "8"; gene_name "RBBP6"; ref_gene_id "ENSG00000122257";
chr16	StringTie	exon	24561612	24561715	1000	+	.	gene_id "MSTRG.68621"; transcript_id "ENST00000381039"; exon_number "9"; gene_name "RBBP6"; ref_gene_id "ENSG00000122257";
chr16	StringTie	exon	24561824	24562161	1000	+	.	gene_id "MSTRG.68621"; transcript_id "ENST00000381039"; exon_number "10"; gene_name "RBBP6"; ref_gene_id "ENSG00000122257";
chr16	StringTie	exon	24570876	24572863	1000	+	.	gene_id "MSTRG.68621"; transcript_id "ENST00000381039"; exon_number "11"; gene_name "RBBP6"; ref_gene_id "ENSG00000122257";
chr16	StringTie	transcript	24540496	24549401	1000	+	.	gene_id "MSTRG.68621"; transcript_id "ENST00000452655"; gene_name "RBBP6"; ref_gene_id "ENSG00000122257";
chr16	StringTie	exon	24540496	24540792	1000	+	.	gene_id "MSTRG.68621"; transcript_id "ENST00000452655"; exon_number "1"; gene_name "RBBP6"; ref_gene_id "ENSG00000122257";
chr16	StringTie	exon	24546163	24546262	1000	+	.	gene_id "MSTRG.68621"; transcript_id "ENST00000452655"; exon_number "2"; gene_name "RBBP6"; ref_gene_id "ENSG00000122257";
chr16	StringTie	exon	24548945	24549401	1000	+	.	gene_id "MSTRG.68621"; transcript_id "ENST00000452655"; exon_number "3"; gene_name "RBBP6"; ref_gene_id "ENSG00000122257";
chr16	StringTie	transcript	24554477	24572860	1000	+	.	gene_id "MSTRG.68621"; transcript_id "ENST00000562430"; gene_name "RBBP6"; ref_gene_id "ENSG00000122257";
chr16	StringTie	exon	24554477	24555703	1000	+	.	gene_id "MSTRG.68621"; transcript_id "ENST00000562430"; exon_number "1"; gene_name "RBBP6"; ref_gene_id "ENSG00000122257";
chr16	StringTie	exon	24555821	24555917	1000	+	.	gene_id "MSTRG.68621"; transcript_id "ENST00000562430"; exon_number "2"; gene_name "RBBP6"; ref_gene_id "ENSG00000122257";
chr16	StringTie	exon	24556308	24556447	1000	+	.	gene_id "MSTRG.68621"; transcript_id "ENST00000562430"; exon_number "3"; gene_name "RBBP6"; ref_gene_id "ENSG00000122257";
chr16	StringTie	exon	24559505	24559677	1000	+	.	gene_id "MSTRG.68621"; transcript_id "ENST00000562430"; exon_number "4"; gene_name "RBBP6"; ref_gene_id "ENSG00000122257";
chr16	StringTie	exon	24561612	24561715	1000	+	.	gene_id "MSTRG.68621"; transcript_id "ENST00000562430"; exon_number "5"; gene_name "RBBP6"; ref_gene_id "ENSG00000122257";
chr16	StringTie	exon	24561824	24562161	1000	+	.	gene_id "MSTRG.68621"; transcript_id "ENST00000562430"; exon_number "6"; gene_name "RBBP6"; ref_gene_id "ENSG00000122257";
chr16	StringTie	exon	24563199	24563295	1000	+	.	gene_id "MSTRG.68621"; transcript_id "ENST00000562430"; exon_number "7"; gene_name "RBBP6"; ref_gene_id "ENSG00000122257";
chr16	StringTie	exon	24563423	24563501	1000	+	.	gene_id "MSTRG.68621"; transcript_id "ENST00000562430"; exon_number "8"; gene_name "RBBP6"; ref_gene_id "ENSG00000122257";
chr16	StringTie	exon	24563610	24563664	1000	+	.	gene_id "MSTRG.68621"; transcript_id "ENST00000562430"; exon_number "9"; gene_name "RBBP6"; ref_gene_id "ENSG00000122257";
chr16	StringTie	exon	24564797	24564865	1000	+	.	gene_id "MSTRG.68621"; transcript_id "ENST00000562430"; exon_number "10"; gene_name "RBBP6"; ref_gene_id "ENSG00000122257";
chr16	StringTie	exon	24567143	24567505	1000	+	.	gene_id "MSTRG.68621"; transcript_id "ENST00000562430"; exon_number "11"; gene_name "RBBP6"; ref_gene_id "ENSG00000122257";
chr16	StringTie	exon	24568745	24570499	1000	+	.	gene_id "MSTRG.68621"; transcript_id "ENST00000562430"; exon_number "12"; gene_name "RBBP6"; ref_gene_id "ENSG00000122257";
chr16	StringTie	exon	24570876	24572860	1000	+	.	gene_id "MSTRG.68621"; transcript_id "ENST00000562430"; exon_number "13"; gene_name "RBBP6"; ref_gene_id "ENSG00000122257";
chr16	StringTie	transcript	24555830	24559805	1000	+	.	gene_id "MSTRG.68621"; transcript_id "ENST00000562683"; gene_name "RBBP6"; ref_gene_id "ENSG00000122257";
chr16	StringTie	exon	24555830	24555917	1000	+	.	gene_id "MSTRG.68621"; transcript_id "ENST00000562683"; exon_number "1"; gene_name "RBBP6"; ref_gene_id "ENSG00000122257";
chr16	StringTie	exon	24556308	24556447	1000	+	.	gene_id "MSTRG.68621"; transcript_id "ENST00000562683"; exon_number "2"; gene_name "RBBP6"; ref_gene_id "ENSG00000122257";
chr16	StringTie	exon	24559505	24559805	1000	+	.	gene_id "MSTRG.68621"; transcript_id "ENST00000562683"; exon_number "3"; gene_name "RBBP6"; ref_gene_id "ENSG00000122257";
chr16	StringTie	transcript	24537693	24570113	1000	+	.	gene_id "MSTRG.68621"; transcript_id "ENST00000564314"; gene_name "RBBP6"; ref_gene_id "ENSG00000122257";
chr16	StringTie	exon	24537693	24537933	1000	+	.	gene_id "MSTRG.68621"; transcript_id "ENST00000564314"; exon_number "1"; gene_name "RBBP6"; ref_gene_id "ENSG00000122257";
chr16	StringTie	exon	24553513	24553557	1000	+	.	gene_id "MSTRG.68621"; transcript_id "ENST00000564314"; exon_number "2"; gene_name "RBBP6"; ref_gene_id "ENSG00000122257";
chr16	StringTie	exon	24555615	24555703	1000	+	.	gene_id "MSTRG.68621"; transcript_id "ENST00000564314"; exon_number "3"; gene_name "RBBP6"; ref_gene_id "ENSG00000122257";
chr16	StringTie	exon	24555821	24555917	1000	+	.	gene_id "MSTRG.68621"; transcript_id "ENST00000564314"; exon_number "4"; gene_name "RBBP6"; ref_gene_id "ENSG00000122257";
chr16	StringTie	exon	24556308	24556447	1000	+	.	gene_id "MSTRG.68621"; transcript_id "ENST00000564314"; exon_number "5"; gene_name "RBBP6"; ref_gene_id "ENSG00000122257";
chr16	StringTie	exon	24559505	24559677	1000	+	.	gene_id "MSTRG.68621"; transcript_id "ENST00000564314"; exon_number "6"; gene_name "RBBP6"; ref_gene_id "ENSG00000122257";
chr16	StringTie	exon	24561612	24561715	1000	+	.	gene_id "MSTRG.68621"; transcript_id "ENST00000564314"; exon_number "7"; gene_name "RBBP6"; ref_gene_id "ENSG00000122257";
chr16	StringTie	exon	24561824	24562161	1000	+	.	gene_id "MSTRG.68621"; transcript_id "ENST00000564314"; exon_number "8"; gene_name "RBBP6"; ref_gene_id "ENSG00000122257";
chr16	StringTie	exon	24563199	24563295	1000	+	.	gene_id "MSTRG.68621"; transcript_id "ENST00000564314"; exon_number "9"; gene_name "RBBP6"; ref_gene_id "ENSG00000122257";
chr16	StringTie	exon	24563423	24563501	1000	+	.	gene_id "MSTRG.68621"; transcript_id "ENST00000564314"; exon_number "10"; gene_name "RBBP6"; ref_gene_id "ENSG00000122257";
chr16	StringTie	exon	24563610	24563664	1000	+	.	gene_id "MSTRG.68621"; transcript_id "ENST00000564314"; exon_number "11"; gene_name "RBBP6"; ref_gene_id "ENSG00000122257";
chr16	StringTie	exon	24564797	24564865	1000	+	.	gene_id "MSTRG.68621"; transcript_id "ENST00000564314"; exon_number "12"; gene_name "RBBP6"; ref_gene_id "ENSG00000122257";
chr16	StringTie	exon	24567143	24567505	1000	+	.	gene_id "MSTRG.68621"; transcript_id "ENST00000564314"; exon_number "13"; gene_name "RBBP6"; ref_gene_id "ENSG00000122257";
chr16	StringTie	exon	24567792	24567893	1000	+	.	gene_id "MSTRG.68621"; transcript_id "ENST00000564314"; exon_number "14"; gene_name "RBBP6"; ref_gene_id "ENSG00000122257";
chr16	StringTie	exon	24568745	24570113	1000	+	.	gene_id "MSTRG.68621"; transcript_id "ENST00000564314"; exon_number "15"; gene_name "RBBP6"; ref_gene_id "ENSG00000122257";
chr16	StringTie	transcript	24553256	24556333	1000	+	.	gene_id "MSTRG.68621"; transcript_id "ENST00000564726"; gene_name "RBBP6"; ref_gene_id "ENSG00000122257";
chr16	StringTie	exon	24553256	24553557	1000	+	.	gene_id "MSTRG.68621"; transcript_id "ENST00000564726"; exon_number "1"; gene_name "RBBP6"; ref_gene_id "ENSG00000122257";
chr16	StringTie	exon	24555615	24555703	1000	+	.	gene_id "MSTRG.68621"; transcript_id "ENST00000564726"; exon_number "2"; gene_name "RBBP6"; ref_gene_id "ENSG00000122257";
chr16	StringTie	exon	24555821	24555917	1000	+	.	gene_id "MSTRG.68621"; transcript_id "ENST00000564726"; exon_number "3"; gene_name "RBBP6"; ref_gene_id "ENSG00000122257";
chr16	StringTie	exon	24556308	24556333	1000	+	.	gene_id "MSTRG.68621"; transcript_id "ENST00000564726"; exon_number "4"; gene_name "RBBP6"; ref_gene_id "ENSG00000122257";
chr16	StringTie	transcript	24537712	24561665	1000	+	.	gene_id "MSTRG.68621"; transcript_id "ENST00000567686"; gene_name "RBBP6"; ref_gene_id "ENSG00000122257";
chr16	StringTie	exon	24537712	24537933	1000	+	.	gene_id "MSTRG.68621"; transcript_id "ENST00000567686"; exon_number "1"; gene_name "RBBP6"; ref_gene_id "ENSG00000122257";
chr16	StringTie	exon	24540612	24540792	1000	+	.	gene_id "MSTRG.68621"; transcript_id "ENST00000567686"; exon_number "2"; gene_name "RBBP6"; ref_gene_id "ENSG00000122257";
chr16	StringTie	exon	24546163	24546262	1000	+	.	gene_id "MSTRG.68621"; transcript_id "ENST00000567686"; exon_number "3"; gene_name "RBBP6"; ref_gene_id "ENSG00000122257";
chr16	StringTie	exon	24548945	24548981	1000	+	.	gene_id "MSTRG.68621"; transcript_id "ENST00000567686"; exon_number "4"; gene_name "RBBP6"; ref_gene_id "ENSG00000122257";
chr16	StringTie	exon	24553513	24553557	1000	+	.	gene_id "MSTRG.68621"; transcript_id "ENST00000567686"; exon_number "5"; gene_name "RBBP6"; ref_gene_id "ENSG00000122257";
chr16	StringTie	exon	24555615	24555703	1000	+	.	gene_id "MSTRG.68621"; transcript_id "ENST00000567686"; exon_number "6"; gene_name "RBBP6"; ref_gene_id "ENSG00000122257";
chr16	StringTie	exon	24555821	24555917	1000	+	.	gene_id "MSTRG.68621"; transcript_id "ENST00000567686"; exon_number "7"; gene_name "RBBP6"; ref_gene_id "ENSG00000122257";
chr16	StringTie	exon	24556308	24556447	1000	+	.	gene_id "MSTRG.68621"; transcript_id "ENST00000567686"; exon_number "8"; gene_name "RBBP6"; ref_gene_id "ENSG00000122257";
chr16	StringTie	exon	24559505	24559677	1000	+	.	gene_id "MSTRG.68621"; transcript_id "ENST00000567686"; exon_number "9"; gene_name "RBBP6"; ref_gene_id "ENSG00000122257";
chr16	StringTie	exon	24561612	24561665	1000	+	.	gene_id "MSTRG.68621"; transcript_id "ENST00000567686"; exon_number "10"; gene_name "RBBP6"; ref_gene_id "ENSG00000122257";
chr16	StringTie	transcript	24539556	24555859	1000	+	.	gene_id "MSTRG.68621"; transcript_id "ENST00000568015"; gene_name "RBBP6"; ref_gene_id "ENSG00000122257";
chr16	StringTie	exon	24539556	24539759	1000	+	.	gene_id "MSTRG.68621"; transcript_id "ENST00000568015"; exon_number "1"; gene_name "RBBP6"; ref_gene_id "ENSG00000122257";
chr16	StringTie	exon	24540612	24540792	1000	+	.	gene_id "MSTRG.68621"; transcript_id "ENST00000568015"; exon_number "2"; gene_name "RBBP6"; ref_gene_id "ENSG00000122257";
chr16	StringTie	exon	24546163	24546262	1000	+	.	gene_id "MSTRG.68621"; transcript_id "ENST00000568015"; exon_number "3"; gene_name "RBBP6"; ref_gene_id "ENSG00000122257";
chr16	StringTie	exon	24548945	24548981	1000	+	.	gene_id "MSTRG.68621"; transcript_id "ENST00000568015"; exon_number "4"; gene_name "RBBP6"; ref_gene_id "ENSG00000122257";
chr16	StringTie	exon	24553513	24553557	1000	+	.	gene_id "MSTRG.68621"; transcript_id "ENST00000568015"; exon_number "5"; gene_name "RBBP6"; ref_gene_id "ENSG00000122257";
chr16	StringTie	exon	24555615	24555703	1000	+	.	gene_id "MSTRG.68621"; transcript_id "ENST00000568015"; exon_number "6"; gene_name "RBBP6"; ref_gene_id "ENSG00000122257";
chr16	StringTie	exon	24555821	24555859	1000	+	.	gene_id "MSTRG.68621"; transcript_id "ENST00000568015"; exon_number "7"; gene_name "RBBP6"; ref_gene_id "ENSG00000122257";
chr16	StringTie	transcript	24539585	24540284	1000	+	.	gene_id "MSTRG.68621"; transcript_id "ENST00000568316"; gene_name "RBBP6"; ref_gene_id "ENSG00000122257";
chr16	StringTie	exon	24539585	24540001	1000	+	.	gene_id "MSTRG.68621"; transcript_id "ENST00000568316"; exon_number "1"; gene_name "RBBP6"; ref_gene_id "ENSG00000122257";
chr16	StringTie	exon	24540146	24540284	1000	+	.	gene_id "MSTRG.68621"; transcript_id "ENST00000568316"; exon_number "2"; gene_name "RBBP6"; ref_gene_id "ENSG00000122257";
chr16	StringTie	transcript	24563280	24567370	1000	+	.	gene_id "MSTRG.68621"; transcript_id "ENST00000570185"; gene_name "RBBP6"; ref_gene_id "ENSG00000122257";
chr16	StringTie	exon	24563280	24563501	1000	+	.	gene_id "MSTRG.68621"; transcript_id "ENST00000570185"; exon_number "1"; gene_name "RBBP6"; ref_gene_id "ENSG00000122257";
chr16	StringTie	exon	24563610	24563664	1000	+	.	gene_id "MSTRG.68621"; transcript_id "ENST00000570185"; exon_number "2"; gene_name "RBBP6"; ref_gene_id "ENSG00000122257";
chr16	StringTie	exon	24567143	24567370	1000	+	.	gene_id "MSTRG.68621"; transcript_id "ENST00000570185"; exon_number "3"; gene_name "RBBP6"; ref_gene_id "ENSG00000122257";
chr16	StringTie	transcript	24552993	24554938	1000	+	.	gene_id "MSTRG.68621"; transcript_id "ENST00000613729"; gene_name "RBBP6"; ref_gene_id "ENSG00000122257";
chr16	StringTie	exon	24552993	24554938	1000	+	.	gene_id "MSTRG.68621"; transcript_id "ENST00000613729"; exon_number "1"; gene_name "RBBP6"; ref_gene_id "ENSG00000122257";
chr16	StringTie	transcript	24539462	24575819	1000	+	.	gene_id "MSTRG.68621"; transcript_id "MSTRG.68621.10";
chr16	StringTie	exon	24539462	24539759	1000	+	.	gene_id "MSTRG.68621"; transcript_id "MSTRG.68621.10"; exon_number "1";
chr16	StringTie	exon	24540612	24540792	1000	+	.	gene_id "MSTRG.68621"; transcript_id "MSTRG.68621.10"; exon_number "2";
chr16	StringTie	exon	24546163	24546262	1000	+	.	gene_id "MSTRG.68621"; transcript_id "MSTRG.68621.10"; exon_number "3";
chr16	StringTie	exon	24548945	24548981	1000	+	.	gene_id "MSTRG.68621"; transcript_id "MSTRG.68621.10"; exon_number "4";
chr16	StringTie	exon	24553513	24553557	1000	+	.	gene_id "MSTRG.68621"; transcript_id "MSTRG.68621.10"; exon_number "5";
chr16	StringTie	exon	24555615	24555703	1000	+	.	gene_id "MSTRG.68621"; transcript_id "MSTRG.68621.10"; exon_number "6";
chr16	StringTie	exon	24555821	24555917	1000	+	.	gene_id "MSTRG.68621"; transcript_id "MSTRG.68621.10"; exon_number "7";
chr16	StringTie	exon	24556308	24556447	1000	+	.	gene_id "MSTRG.68621"; transcript_id "MSTRG.68621.10"; exon_number "8";
chr16	StringTie	exon	24559505	24559677	1000	+	.	gene_id "MSTRG.68621"; transcript_id "MSTRG.68621.10"; exon_number "9";
chr16	StringTie	exon	24561612	24561715	1000	+	.	gene_id "MSTRG.68621"; transcript_id "MSTRG.68621.10"; exon_number "10";
chr16	StringTie	exon	24561824	24562161	1000	+	.	gene_id "MSTRG.68621"; transcript_id "MSTRG.68621.10"; exon_number "11";
chr16	StringTie	exon	24563199	24563295	1000	+	.	gene_id "MSTRG.68621"; transcript_id "MSTRG.68621.10"; exon_number "12";
chr16	StringTie	exon	24563423	24563501	1000	+	.	gene_id "MSTRG.68621"; transcript_id "MSTRG.68621.10"; exon_number "13";
chr16	StringTie	exon	24563610	24563664	1000	+	.	gene_id "MSTRG.68621"; transcript_id "MSTRG.68621.10"; exon_number "14";
chr16	StringTie	exon	24564797	24564865	1000	+	.	gene_id "MSTRG.68621"; transcript_id "MSTRG.68621.10"; exon_number "15";
chr16	StringTie	exon	24567143	24567505	1000	+	.	gene_id "MSTRG.68621"; transcript_id "MSTRG.68621.10"; exon_number "16";
chr16	StringTie	exon	24567792	24567893	1000	+	.	gene_id "MSTRG.68621"; transcript_id "MSTRG.68621.10"; exon_number "17";
chr16	StringTie	exon	24568745	24570499	1000	+	.	gene_id "MSTRG.68621"; transcript_id "MSTRG.68621.10"; exon_number "18";
chr16	StringTie	exon	24570876	24575819	1000	+	.	gene_id "MSTRG.68621"; transcript_id "MSTRG.68621.10"; exon_number "19";
chr16	StringTie	transcript	24539469	24572941	1000	+	.	gene_id "MSTRG.68621"; transcript_id "MSTRG.68621.11";
chr16	StringTie	exon	24539469	24540001	1000	+	.	gene_id "MSTRG.68621"; transcript_id "MSTRG.68621.11"; exon_number "1";
chr16	StringTie	exon	24540146	24540792	1000	+	.	gene_id "MSTRG.68621"; transcript_id "MSTRG.68621.11"; exon_number "2";
chr16	StringTie	exon	24546163	24546262	1000	+	.	gene_id "MSTRG.68621"; transcript_id "MSTRG.68621.11"; exon_number "3";
chr16	StringTie	exon	24548945	24548981	1000	+	.	gene_id "MSTRG.68621"; transcript_id "MSTRG.68621.11"; exon_number "4";
chr16	StringTie	exon	24553513	24553557	1000	+	.	gene_id "MSTRG.68621"; transcript_id "MSTRG.68621.11"; exon_number "5";
chr16	StringTie	exon	24555615	24555703	1000	+	.	gene_id "MSTRG.68621"; transcript_id "MSTRG.68621.11"; exon_number "6";
chr16	StringTie	exon	24555821	24555917	1000	+	.	gene_id "MSTRG.68621"; transcript_id "MSTRG.68621.11"; exon_number "7";
chr16	StringTie	exon	24556308	24556447	1000	+	.	gene_id "MSTRG.68621"; transcript_id "MSTRG.68621.11"; exon_number "8";
chr16	StringTie	exon	24559505	24559677	1000	+	.	gene_id "MSTRG.68621"; transcript_id "MSTRG.68621.11"; exon_number "9";
chr16	StringTie	exon	24561612	24561715	1000	+	.	gene_id "MSTRG.68621"; transcript_id "MSTRG.68621.11"; exon_number "10";
chr16	StringTie	exon	24561824	24562161	1000	+	.	gene_id "MSTRG.68621"; transcript_id "MSTRG.68621.11"; exon_number "11";
chr16	StringTie	exon	24563199	24563295	1000	+	.	gene_id "MSTRG.68621"; transcript_id "MSTRG.68621.11"; exon_number "12";
chr16	StringTie	exon	24563423	24563501	1000	+	.	gene_id "MSTRG.68621"; transcript_id "MSTRG.68621.11"; exon_number "13";
chr16	StringTie	exon	24563610	24563664	1000	+	.	gene_id "MSTRG.68621"; transcript_id "MSTRG.68621.11"; exon_number "14";
chr16	StringTie	exon	24564797	24564865	1000	+	.	gene_id "MSTRG.68621"; transcript_id "MSTRG.68621.11"; exon_number "15";
chr16	StringTie	exon	24567143	24567505	1000	+	.	gene_id "MSTRG.68621"; transcript_id "MSTRG.68621.11"; exon_number "16";
chr16	StringTie	exon	24567792	24567893	1000	+	.	gene_id "MSTRG.68621"; transcript_id "MSTRG.68621.11"; exon_number "17";
chr16	StringTie	exon	24568745	24570499	1000	+	.	gene_id "MSTRG.68621"; transcript_id "MSTRG.68621.11"; exon_number "18";
chr16	StringTie	exon	24570876	24572941	1000	+	.	gene_id "MSTRG.68621"; transcript_id "MSTRG.68621.11"; exon_number "19";
chr16	StringTie	transcript	24539474	24572883	1000	+	.	gene_id "MSTRG.68621"; transcript_id "MSTRG.68621.12";
chr16	StringTie	exon	24539474	24540792	1000	+	.	gene_id "MSTRG.68621"; transcript_id "MSTRG.68621.12"; exon_number "1";
chr16	StringTie	exon	24546163	24546262	1000	+	.	gene_id "MSTRG.68621"; transcript_id "MSTRG.68621.12"; exon_number "2";
chr16	StringTie	exon	24548945	24553557	1000	+	.	gene_id "MSTRG.68621"; transcript_id "MSTRG.68621.12"; exon_number "3";
chr16	StringTie	exon	24555615	24555703	1000	+	.	gene_id "MSTRG.68621"; transcript_id "MSTRG.68621.12"; exon_number "4";
chr16	StringTie	exon	24555821	24555917	1000	+	.	gene_id "MSTRG.68621"; transcript_id "MSTRG.68621.12"; exon_number "5";
chr16	StringTie	exon	24556308	24556447	1000	+	.	gene_id "MSTRG.68621"; transcript_id "MSTRG.68621.12"; exon_number "6";
chr16	StringTie	exon	24559510	24559677	1000	+	.	gene_id "MSTRG.68621"; transcript_id "MSTRG.68621.12"; exon_number "7";
chr16	StringTie	exon	24561612	24561715	1000	+	.	gene_id "MSTRG.68621"; transcript_id "MSTRG.68621.12"; exon_number "8";
chr16	StringTie	exon	24561824	24562161	1000	+	.	gene_id "MSTRG.68621"; transcript_id "MSTRG.68621.12"; exon_number "9";
chr16	StringTie	exon	24563199	24563501	1000	+	.	gene_id "MSTRG.68621"; transcript_id "MSTRG.68621.12"; exon_number "10";
chr16	StringTie	exon	24563610	24563664	1000	+	.	gene_id "MSTRG.68621"; transcript_id "MSTRG.68621.12"; exon_number "11";
chr16	StringTie	exon	24564797	24564865	1000	+	.	gene_id "MSTRG.68621"; transcript_id "MSTRG.68621.12"; exon_number "12";
chr16	StringTie	exon	24567143	24567505	1000	+	.	gene_id "MSTRG.68621"; transcript_id "MSTRG.68621.12"; exon_number "13";
chr16	StringTie	exon	24567792	24567893	1000	+	.	gene_id "MSTRG.68621"; transcript_id "MSTRG.68621.12"; exon_number "14";
chr16	StringTie	exon	24568745	24570499	1000	+	.	gene_id "MSTRG.68621"; transcript_id "MSTRG.68621.12"; exon_number "15";
chr16	StringTie	exon	24570876	24572883	1000	+	.	gene_id "MSTRG.68621"; transcript_id "MSTRG.68621.12"; exon_number "16";
chr16	StringTie	transcript	24539479	24572977	1000	+	.	gene_id "MSTRG.68621"; transcript_id "MSTRG.68621.13";
chr16	StringTie	exon	24539479	24539759	1000	+	.	gene_id "MSTRG.68621"; transcript_id "MSTRG.68621.13"; exon_number "1";
chr16	StringTie	exon	24540612	24540792	1000	+	.	gene_id "MSTRG.68621"; transcript_id "MSTRG.68621.13"; exon_number "2";
chr16	StringTie	exon	24546163	24546262	1000	+	.	gene_id "MSTRG.68621"; transcript_id "MSTRG.68621.13"; exon_number "3";
chr16	StringTie	exon	24548945	24548981	1000	+	.	gene_id "MSTRG.68621"; transcript_id "MSTRG.68621.13"; exon_number "4";
chr16	StringTie	exon	24553513	24553557	1000	+	.	gene_id "MSTRG.68621"; transcript_id "MSTRG.68621.13"; exon_number "5";
chr16	StringTie	exon	24555615	24555703	1000	+	.	gene_id "MSTRG.68621"; transcript_id "MSTRG.68621.13"; exon_number "6";
chr16	StringTie	exon	24555821	24555917	1000	+	.	gene_id "MSTRG.68621"; transcript_id "MSTRG.68621.13"; exon_number "7";
chr16	StringTie	exon	24556308	24556447	1000	+	.	gene_id "MSTRG.68621"; transcript_id "MSTRG.68621.13"; exon_number "8";
chr16	StringTie	exon	24559505	24559677	1000	+	.	gene_id "MSTRG.68621"; transcript_id "MSTRG.68621.13"; exon_number "9";
chr16	StringTie	exon	24561612	24561715	1000	+	.	gene_id "MSTRG.68621"; transcript_id "MSTRG.68621.13"; exon_number "10";
chr16	StringTie	exon	24561824	24562161	1000	+	.	gene_id "MSTRG.68621"; transcript_id "MSTRG.68621.13"; exon_number "11";
chr16	StringTie	exon	24563199	24563295	1000	+	.	gene_id "MSTRG.68621"; transcript_id "MSTRG.68621.13"; exon_number "12";
chr16	StringTie	exon	24563423	24563501	1000	+	.	gene_id "MSTRG.68621"; transcript_id "MSTRG.68621.13"; exon_number "13";
chr16	StringTie	exon	24563610	24563664	1000	+	.	gene_id "MSTRG.68621"; transcript_id "MSTRG.68621.13"; exon_number "14";
chr16	StringTie	exon	24564797	24564865	1000	+	.	gene_id "MSTRG.68621"; transcript_id "MSTRG.68621.13"; exon_number "15";
chr16	StringTie	exon	24567143	24567505	1000	+	.	gene_id "MSTRG.68621"; transcript_id "MSTRG.68621.13"; exon_number "16";
chr16	StringTie	exon	24568745	24570499	1000	+	.	gene_id "MSTRG.68621"; transcript_id "MSTRG.68621.13"; exon_number "17";
chr16	StringTie	exon	24570876	24572977	1000	+	.	gene_id "MSTRG.68621"; transcript_id "MSTRG.68621.13"; exon_number "18";
chr16	StringTie	transcript	24539491	24572956	1000	+	.	gene_id "MSTRG.68621"; transcript_id "MSTRG.68621.14";
chr16	StringTie	exon	24539491	24539917	1000	+	.	gene_id "MSTRG.68621"; transcript_id "MSTRG.68621.14"; exon_number "1";
chr16	StringTie	exon	24540216	24540792	1000	+	.	gene_id "MSTRG.68621"; transcript_id "MSTRG.68621.14"; exon_number "2";
chr16	StringTie	exon	24546163	24546262	1000	+	.	gene_id "MSTRG.68621"; transcript_id "MSTRG.68621.14"; exon_number "3";
chr16	StringTie	exon	24548945	24548980	1000	+	.	gene_id "MSTRG.68621"; transcript_id "MSTRG.68621.14"; exon_number "4";
chr16	StringTie	exon	24553513	24553557	1000	+	.	gene_id "MSTRG.68621"; transcript_id "MSTRG.68621.14"; exon_number "5";
chr16	StringTie	exon	24555615	24555703	1000	+	.	gene_id "MSTRG.68621"; transcript_id "MSTRG.68621.14"; exon_number "6";
chr16	StringTie	exon	24555821	24555917	1000	+	.	gene_id "MSTRG.68621"; transcript_id "MSTRG.68621.14"; exon_number "7";
chr16	StringTie	exon	24556308	24556447	1000	+	.	gene_id "MSTRG.68621"; transcript_id "MSTRG.68621.14"; exon_number "8";
chr16	StringTie	exon	24559505	24559677	1000	+	.	gene_id "MSTRG.68621"; transcript_id "MSTRG.68621.14"; exon_number "9";
chr16	StringTie	exon	24561612	24561715	1000	+	.	gene_id "MSTRG.68621"; transcript_id "MSTRG.68621.14"; exon_number "10";
chr16	StringTie	exon	24561824	24562161	1000	+	.	gene_id "MSTRG.68621"; transcript_id "MSTRG.68621.14"; exon_number "11";
chr16	StringTie	exon	24563199	24563295	1000	+	.	gene_id "MSTRG.68621"; transcript_id "MSTRG.68621.14"; exon_number "12";
chr16	StringTie	exon	24563423	24563501	1000	+	.	gene_id "MSTRG.68621"; transcript_id "MSTRG.68621.14"; exon_number "13";
chr16	StringTie	exon	24563610	24563664	1000	+	.	gene_id "MSTRG.68621"; transcript_id "MSTRG.68621.14"; exon_number "14";
chr16	StringTie	exon	24564797	24564865	1000	+	.	gene_id "MSTRG.68621"; transcript_id "MSTRG.68621.14"; exon_number "15";
chr16	StringTie	exon	24567143	24567505	1000	+	.	gene_id "MSTRG.68621"; transcript_id "MSTRG.68621.14"; exon_number "16";
chr16	StringTie	exon	24567792	24567893	1000	+	.	gene_id "MSTRG.68621"; transcript_id "MSTRG.68621.14"; exon_number "17";
chr16	StringTie	exon	24568745	24570502	1000	+	.	gene_id "MSTRG.68621"; transcript_id "MSTRG.68621.14"; exon_number "18";
chr16	StringTie	exon	24570876	24572956	1000	+	.	gene_id "MSTRG.68621"; transcript_id "MSTRG.68621.14"; exon_number "19";
chr16	StringTie	transcript	24539499	24572944	1000	+	.	gene_id "MSTRG.68621"; transcript_id "MSTRG.68621.15";
chr16	StringTie	exon	24539499	24540009	1000	+	.	gene_id "MSTRG.68621"; transcript_id "MSTRG.68621.15"; exon_number "1";
chr16	StringTie	exon	24540122	24540792	1000	+	.	gene_id "MSTRG.68621"; transcript_id "MSTRG.68621.15"; exon_number "2";
chr16	StringTie	exon	24546163	24546262	1000	+	.	gene_id "MSTRG.68621"; transcript_id "MSTRG.68621.15"; exon_number "3";
chr16	StringTie	exon	24548945	24548981	1000	+	.	gene_id "MSTRG.68621"; transcript_id "MSTRG.68621.15"; exon_number "4";
chr16	StringTie	exon	24553513	24553557	1000	+	.	gene_id "MSTRG.68621"; transcript_id "MSTRG.68621.15"; exon_number "5";
chr16	StringTie	exon	24555615	24555703	1000	+	.	gene_id "MSTRG.68621"; transcript_id "MSTRG.68621.15"; exon_number "6";
chr16	StringTie	exon	24555821	24555917	1000	+	.	gene_id "MSTRG.68621"; transcript_id "MSTRG.68621.15"; exon_number "7";
chr16	StringTie	exon	24556308	24556447	1000	+	.	gene_id "MSTRG.68621"; transcript_id "MSTRG.68621.15"; exon_number "8";
chr16	StringTie	exon	24559505	24559677	1000	+	.	gene_id "MSTRG.68621"; transcript_id "MSTRG.68621.15"; exon_number "9";
chr16	StringTie	exon	24561612	24561715	1000	+	.	gene_id "MSTRG.68621"; transcript_id "MSTRG.68621.15"; exon_number "10";
chr16	StringTie	exon	24561824	24562161	1000	+	.	gene_id "MSTRG.68621"; transcript_id "MSTRG.68621.15"; exon_number "11";
chr16	StringTie	exon	24563199	24563295	1000	+	.	gene_id "MSTRG.68621"; transcript_id "MSTRG.68621.15"; exon_number "12";
chr16	StringTie	exon	24563423	24563501	1000	+	.	gene_id "MSTRG.68621"; transcript_id "MSTRG.68621.15"; exon_number "13";
chr16	StringTie	exon	24563610	24563664	1000	+	.	gene_id "MSTRG.68621"; transcript_id "MSTRG.68621.15"; exon_number "14";
chr16	StringTie	exon	24564797	24564865	1000	+	.	gene_id "MSTRG.68621"; transcript_id "MSTRG.68621.15"; exon_number "15";
chr16	StringTie	exon	24567143	24567505	1000	+	.	gene_id "MSTRG.68621"; transcript_id "MSTRG.68621.15"; exon_number "16";
chr16	StringTie	exon	24568745	24570499	1000	+	.	gene_id "MSTRG.68621"; transcript_id "MSTRG.68621.15"; exon_number "17";
chr16	StringTie	exon	24570876	24572944	1000	+	.	gene_id "MSTRG.68621"; transcript_id "MSTRG.68621.15"; exon_number "18";
chr16	StringTie	transcript	24539505	24572868	1000	+	.	gene_id "MSTRG.68621"; transcript_id "MSTRG.68621.16";
chr16	StringTie	exon	24539505	24540215	1000	+	.	gene_id "MSTRG.68621"; transcript_id "MSTRG.68621.16"; exon_number "1";
chr16	StringTie	exon	24540612	24540792	1000	+	.	gene_id "MSTRG.68621"; transcript_id "MSTRG.68621.16"; exon_number "2";
chr16	StringTie	exon	24546163	24546262	1000	+	.	gene_id "MSTRG.68621"; transcript_id "MSTRG.68621.16"; exon_number "3";
chr16	StringTie	exon	24548945	24548981	1000	+	.	gene_id "MSTRG.68621"; transcript_id "MSTRG.68621.16"; exon_number "4";
chr16	StringTie	exon	24553513	24553557	1000	+	.	gene_id "MSTRG.68621"; transcript_id "MSTRG.68621.16"; exon_number "5";
chr16	StringTie	exon	24555615	24555703	1000	+	.	gene_id "MSTRG.68621"; transcript_id "MSTRG.68621.16"; exon_number "6";
chr16	StringTie	exon	24555821	24555917	1000	+	.	gene_id "MSTRG.68621"; transcript_id "MSTRG.68621.16"; exon_number "7";
chr16	StringTie	exon	24556308	24556447	1000	+	.	gene_id "MSTRG.68621"; transcript_id "MSTRG.68621.16"; exon_number "8";
chr16	StringTie	exon	24559505	24559677	1000	+	.	gene_id "MSTRG.68621"; transcript_id "MSTRG.68621.16"; exon_number "9";
chr16	StringTie	exon	24561612	24562161	1000	+	.	gene_id "MSTRG.68621"; transcript_id "MSTRG.68621.16"; exon_number "10";
chr16	StringTie	exon	24563199	24563295	1000	+	.	gene_id "MSTRG.68621"; transcript_id "MSTRG.68621.16"; exon_number "11";
chr16	StringTie	exon	24563423	24563664	1000	+	.	gene_id "MSTRG.68621"; transcript_id "MSTRG.68621.16"; exon_number "12";
chr16	StringTie	exon	24564797	24564865	1000	+	.	gene_id "MSTRG.68621"; transcript_id "MSTRG.68621.16"; exon_number "13";
chr16	StringTie	exon	24567143	24567505	1000	+	.	gene_id "MSTRG.68621"; transcript_id "MSTRG.68621.16"; exon_number "14";
chr16	StringTie	exon	24567792	24567893	1000	+	.	gene_id "MSTRG.68621"; transcript_id "MSTRG.68621.16"; exon_number "15";
chr16	StringTie	exon	24568745	24570499	1000	+	.	gene_id "MSTRG.68621"; transcript_id "MSTRG.68621.16"; exon_number "16";
chr16	StringTie	exon	24570876	24572868	1000	+	.	gene_id "MSTRG.68621"; transcript_id "MSTRG.68621.16"; exon_number "17";
chr16	StringTie	transcript	24539508	24572946	1000	+	.	gene_id "MSTRG.68621"; transcript_id "MSTRG.68621.17";
chr16	StringTie	exon	24539508	24540792	1000	+	.	gene_id "MSTRG.68621"; transcript_id "MSTRG.68621.17"; exon_number "1";
chr16	StringTie	exon	24546163	24546262	1000	+	.	gene_id "MSTRG.68621"; transcript_id "MSTRG.68621.17"; exon_number "2";
chr16	StringTie	exon	24548945	24548981	1000	+	.	gene_id "MSTRG.68621"; transcript_id "MSTRG.68621.17"; exon_number "3";
chr16	StringTie	exon	24553513	24553557	1000	+	.	gene_id "MSTRG.68621"; transcript_id "MSTRG.68621.17"; exon_number "4";
chr16	StringTie	exon	24555615	24555703	1000	+	.	gene_id "MSTRG.68621"; transcript_id "MSTRG.68621.17"; exon_number "5";
chr16	StringTie	exon	24555821	24555917	1000	+	.	gene_id "MSTRG.68621"; transcript_id "MSTRG.68621.17"; exon_number "6";
chr16	StringTie	exon	24556308	24556447	1000	+	.	gene_id "MSTRG.68621"; transcript_id "MSTRG.68621.17"; exon_number "7";
chr16	StringTie	exon	24558421	24558534	1000	+	.	gene_id "MSTRG.68621"; transcript_id "MSTRG.68621.17"; exon_number "8";
chr16	StringTie	exon	24559505	24559677	1000	+	.	gene_id "MSTRG.68621"; transcript_id "MSTRG.68621.17"; exon_number "9";
chr16	StringTie	exon	24561612	24561715	1000	+	.	gene_id "MSTRG.68621"; transcript_id "MSTRG.68621.17"; exon_number "10";
chr16	StringTie	exon	24561824	24562161	1000	+	.	gene_id "MSTRG.68621"; transcript_id "MSTRG.68621.17"; exon_number "11";
chr16	StringTie	exon	24563199	24563295	1000	+	.	gene_id "MSTRG.68621"; transcript_id "MSTRG.68621.17"; exon_number "12";
chr16	StringTie	exon	24563423	24563501	1000	+	.	gene_id "MSTRG.68621"; transcript_id "MSTRG.68621.17"; exon_number "13";
chr16	StringTie	exon	24563610	24563664	1000	+	.	gene_id "MSTRG.68621"; transcript_id "MSTRG.68621.17"; exon_number "14";
chr16	StringTie	exon	24564797	24564865	1000	+	.	gene_id "MSTRG.68621"; transcript_id "MSTRG.68621.17"; exon_number "15";
chr16	StringTie	exon	24567143	24567505	1000	+	.	gene_id "MSTRG.68621"; transcript_id "MSTRG.68621.17"; exon_number "16";
chr16	StringTie	exon	24567792	24567893	1000	+	.	gene_id "MSTRG.68621"; transcript_id "MSTRG.68621.17"; exon_number "17";
chr16	StringTie	exon	24568745	24570499	1000	+	.	gene_id "MSTRG.68621"; transcript_id "MSTRG.68621.17"; exon_number "18";
chr16	StringTie	exon	24570876	24572946	1000	+	.	gene_id "MSTRG.68621"; transcript_id "MSTRG.68621.17"; exon_number "19";
chr16	StringTie	transcript	24539514	24572869	1000	+	.	gene_id "MSTRG.68621"; transcript_id "MSTRG.68621.18";
chr16	StringTie	exon	24539514	24540792	1000	+	.	gene_id "MSTRG.68621"; transcript_id "MSTRG.68621.18"; exon_number "1";
chr16	StringTie	exon	24546163	24546262	1000	+	.	gene_id "MSTRG.68621"; transcript_id "MSTRG.68621.18"; exon_number "2";
chr16	StringTie	exon	24548945	24553557	1000	+	.	gene_id "MSTRG.68621"; transcript_id "MSTRG.68621.18"; exon_number "3";
chr16	StringTie	exon	24555615	24555703	1000	+	.	gene_id "MSTRG.68621"; transcript_id "MSTRG.68621.18"; exon_number "4";
chr16	StringTie	exon	24555821	24555917	1000	+	.	gene_id "MSTRG.68621"; transcript_id "MSTRG.68621.18"; exon_number "5";
chr16	StringTie	exon	24556308	24556447	1000	+	.	gene_id "MSTRG.68621"; transcript_id "MSTRG.68621.18"; exon_number "6";
chr16	StringTie	exon	24559505	24559668	1000	+	.	gene_id "MSTRG.68621"; transcript_id "MSTRG.68621.18"; exon_number "7";
chr16	StringTie	exon	24561612	24562161	1000	+	.	gene_id "MSTRG.68621"; transcript_id "MSTRG.68621.18"; exon_number "8";
chr16	StringTie	exon	24563199	24563501	1000	+	.	gene_id "MSTRG.68621"; transcript_id "MSTRG.68621.18"; exon_number "9";
chr16	StringTie	exon	24563610	24563664	1000	+	.	gene_id "MSTRG.68621"; transcript_id "MSTRG.68621.18"; exon_number "10";
chr16	StringTie	exon	24564797	24564865	1000	+	.	gene_id "MSTRG.68621"; transcript_id "MSTRG.68621.18"; exon_number "11";
chr16	StringTie	exon	24567143	24567505	1000	+	.	gene_id "MSTRG.68621"; transcript_id "MSTRG.68621.18"; exon_number "12";
chr16	StringTie	exon	24567792	24567893	1000	+	.	gene_id "MSTRG.68621"; transcript_id "MSTRG.68621.18"; exon_number "13";
chr16	StringTie	exon	24568745	24570499	1000	+	.	gene_id "MSTRG.68621"; transcript_id "MSTRG.68621.18"; exon_number "14";
chr16	StringTie	exon	24570876	24572869	1000	+	.	gene_id "MSTRG.68621"; transcript_id "MSTRG.68621.18"; exon_number "15";
chr16	StringTie	transcript	24539514	24572863	1000	+	.	gene_id "MSTRG.68621"; transcript_id "MSTRG.68621.19";
chr16	StringTie	exon	24539514	24540001	1000	+	.	gene_id "MSTRG.68621"; transcript_id "MSTRG.68621.19"; exon_number "1";
chr16	StringTie	exon	24540146	24540792	1000	+	.	gene_id "MSTRG.68621"; transcript_id "MSTRG.68621.19"; exon_number "2";
chr16	StringTie	exon	24546163	24546262	1000	+	.	gene_id "MSTRG.68621"; transcript_id "MSTRG.68621.19"; exon_number "3";
chr16	StringTie	exon	24548945	24548981	1000	+	.	gene_id "MSTRG.68621"; transcript_id "MSTRG.68621.19"; exon_number "4";
chr16	StringTie	exon	24553513	24555703	1000	+	.	gene_id "MSTRG.68621"; transcript_id "MSTRG.68621.19"; exon_number "5";
chr16	StringTie	exon	24555821	24555917	1000	+	.	gene_id "MSTRG.68621"; transcript_id "MSTRG.68621.19"; exon_number "6";
chr16	StringTie	exon	24556308	24556447	1000	+	.	gene_id "MSTRG.68621"; transcript_id "MSTRG.68621.19"; exon_number "7";
chr16	StringTie	exon	24559505	24559677	1000	+	.	gene_id "MSTRG.68621"; transcript_id "MSTRG.68621.19"; exon_number "8";
chr16	StringTie	exon	24561612	24561715	1000	+	.	gene_id "MSTRG.68621"; transcript_id "MSTRG.68621.19"; exon_number "9";
chr16	StringTie	exon	24561824	24562161	1000	+	.	gene_id "MSTRG.68621"; transcript_id "MSTRG.68621.19"; exon_number "10";
chr16	StringTie	exon	24563199	24563295	1000	+	.	gene_id "MSTRG.68621"; transcript_id "MSTRG.68621.19"; exon_number "11";
chr16	StringTie	exon	24563423	24563501	1000	+	.	gene_id "MSTRG.68621"; transcript_id "MSTRG.68621.19"; exon_number "12";
chr16	StringTie	exon	24563610	24563664	1000	+	.	gene_id "MSTRG.68621"; transcript_id "MSTRG.68621.19"; exon_number "13";
chr16	StringTie	exon	24564797	24564865	1000	+	.	gene_id "MSTRG.68621"; transcript_id "MSTRG.68621.19"; exon_number "14";
chr16	StringTie	exon	24567143	24567505	1000	+	.	gene_id "MSTRG.68621"; transcript_id "MSTRG.68621.19"; exon_number "15";
chr16	StringTie	exon	24567792	24567893	1000	+	.	gene_id "MSTRG.68621"; transcript_id "MSTRG.68621.19"; exon_number "16";
chr16	StringTie	exon	24568745	24570499	1000	+	.	gene_id "MSTRG.68621"; transcript_id "MSTRG.68621.19"; exon_number "17";
chr16	StringTie	exon	24570876	24572863	1000	+	.	gene_id "MSTRG.68621"; transcript_id "MSTRG.68621.19"; exon_number "18";
chr16	StringTie	transcript	24537696	24572860	1000	+	.	gene_id "MSTRG.68621"; transcript_id "MSTRG.68621.2";
chr16	StringTie	exon	24537696	24537933	1000	+	.	gene_id "MSTRG.68621"; transcript_id "MSTRG.68621.2"; exon_number "1";
chr16	StringTie	exon	24540612	24540792	1000	+	.	gene_id "MSTRG.68621"; transcript_id "MSTRG.68621.2"; exon_number "2";
chr16	StringTie	exon	24546163	24546262	1000	+	.	gene_id "MSTRG.68621"; transcript_id "MSTRG.68621.2"; exon_number "3";
chr16	StringTie	exon	24548945	24548981	1000	+	.	gene_id "MSTRG.68621"; transcript_id "MSTRG.68621.2"; exon_number "4";
chr16	StringTie	exon	24553513	24555703	1000	+	.	gene_id "MSTRG.68621"; transcript_id "MSTRG.68621.2"; exon_number "5";
chr16	StringTie	exon	24555821	24555917	1000	+	.	gene_id "MSTRG.68621"; transcript_id "MSTRG.68621.2"; exon_number "6";
chr16	StringTie	exon	24556308	24556447	1000	+	.	gene_id "MSTRG.68621"; transcript_id "MSTRG.68621.2"; exon_number "7";
chr16	StringTie	exon	24559505	24559677	1000	+	.	gene_id "MSTRG.68621"; transcript_id "MSTRG.68621.2"; exon_number "8";
chr16	StringTie	exon	24561612	24561715	1000	+	.	gene_id "MSTRG.68621"; transcript_id "MSTRG.68621.2"; exon_number "9";
chr16	StringTie	exon	24561824	24562161	1000	+	.	gene_id "MSTRG.68621"; transcript_id "MSTRG.68621.2"; exon_number "10";
chr16	StringTie	exon	24563199	24563295	1000	+	.	gene_id "MSTRG.68621"; transcript_id "MSTRG.68621.2"; exon_number "11";
chr16	StringTie	exon	24563423	24563501	1000	+	.	gene_id "MSTRG.68621"; transcript_id "MSTRG.68621.2"; exon_number "12";
chr16	StringTie	exon	24563610	24563664	1000	+	.	gene_id "MSTRG.68621"; transcript_id "MSTRG.68621.2"; exon_number "13";
chr16	StringTie	exon	24564797	24564865	1000	+	.	gene_id "MSTRG.68621"; transcript_id "MSTRG.68621.2"; exon_number "14";
chr16	StringTie	exon	24567143	24567505	1000	+	.	gene_id "MSTRG.68621"; transcript_id "MSTRG.68621.2"; exon_number "15";
chr16	StringTie	exon	24568745	24570499	1000	+	.	gene_id "MSTRG.68621"; transcript_id "MSTRG.68621.2"; exon_number "16";
chr16	StringTie	exon	24570876	24572860	1000	+	.	gene_id "MSTRG.68621"; transcript_id "MSTRG.68621.2"; exon_number "17";
chr16	StringTie	transcript	24539514	24572941	1000	+	.	gene_id "MSTRG.68621"; transcript_id "MSTRG.68621.20";
chr16	StringTie	exon	24539514	24540001	1000	+	.	gene_id "MSTRG.68621"; transcript_id "MSTRG.68621.20"; exon_number "1";
chr16	StringTie	exon	24540146	24540792	1000	+	.	gene_id "MSTRG.68621"; transcript_id "MSTRG.68621.20"; exon_number "2";
chr16	StringTie	exon	24546163	24546262	1000	+	.	gene_id "MSTRG.68621"; transcript_id "MSTRG.68621.20"; exon_number "3";
chr16	StringTie	exon	24548945	24548981	1000	+	.	gene_id "MSTRG.68621"; transcript_id "MSTRG.68621.20"; exon_number "4";
chr16	StringTie	exon	24553513	24553557	1000	+	.	gene_id "MSTRG.68621"; transcript_id "MSTRG.68621.20"; exon_number "5";
chr16	StringTie	exon	24555615	24555703	1000	+	.	gene_id "MSTRG.68621"; transcript_id "MSTRG.68621.20"; exon_number "6";
chr16	StringTie	exon	24555821	24555917	1000	+	.	gene_id "MSTRG.68621"; transcript_id "MSTRG.68621.20"; exon_number "7";
chr16	StringTie	exon	24556308	24556447	1000	+	.	gene_id "MSTRG.68621"; transcript_id "MSTRG.68621.20"; exon_number "8";
chr16	StringTie	exon	24558421	24558534	1000	+	.	gene_id "MSTRG.68621"; transcript_id "MSTRG.68621.20"; exon_number "9";
chr16	StringTie	exon	24559505	24559677	1000	+	.	gene_id "MSTRG.68621"; transcript_id "MSTRG.68621.20"; exon_number "10";
chr16	StringTie	exon	24561612	24561715	1000	+	.	gene_id "MSTRG.68621"; transcript_id "MSTRG.68621.20"; exon_number "11";
chr16	StringTie	exon	24561824	24562161	1000	+	.	gene_id "MSTRG.68621"; transcript_id "MSTRG.68621.20"; exon_number "12";
chr16	StringTie	exon	24563199	24563295	1000	+	.	gene_id "MSTRG.68621"; transcript_id "MSTRG.68621.20"; exon_number "13";
chr16	StringTie	exon	24563423	24563501	1000	+	.	gene_id "MSTRG.68621"; transcript_id "MSTRG.68621.20"; exon_number "14";
chr16	StringTie	exon	24563610	24563664	1000	+	.	gene_id "MSTRG.68621"; transcript_id "MSTRG.68621.20"; exon_number "15";
chr16	StringTie	exon	24564797	24564865	1000	+	.	gene_id "MSTRG.68621"; transcript_id "MSTRG.68621.20"; exon_number "16";
chr16	StringTie	exon	24567143	24567505	1000	+	.	gene_id "MSTRG.68621"; transcript_id "MSTRG.68621.20"; exon_number "17";
chr16	StringTie	exon	24567792	24567893	1000	+	.	gene_id "MSTRG.68621"; transcript_id "MSTRG.68621.20"; exon_number "18";
chr16	StringTie	exon	24568745	24570499	1000	+	.	gene_id "MSTRG.68621"; transcript_id "MSTRG.68621.20"; exon_number "19";
chr16	StringTie	exon	24570876	24572941	1000	+	.	gene_id "MSTRG.68621"; transcript_id "MSTRG.68621.20"; exon_number "20";
chr16	StringTie	transcript	24539520	24572863	1000	+	.	gene_id "MSTRG.68621"; transcript_id "MSTRG.68621.21";
chr16	StringTie	exon	24539520	24540792	1000	+	.	gene_id "MSTRG.68621"; transcript_id "MSTRG.68621.21"; exon_number "1";
chr16	StringTie	exon	24546163	24546262	1000	+	.	gene_id "MSTRG.68621"; transcript_id "MSTRG.68621.21"; exon_number "2";
chr16	StringTie	exon	24548945	24555917	1000	+	.	gene_id "MSTRG.68621"; transcript_id "MSTRG.68621.21"; exon_number "3";
chr16	StringTie	exon	24556308	24556447	1000	+	.	gene_id "MSTRG.68621"; transcript_id "MSTRG.68621.21"; exon_number "4";
chr16	StringTie	exon	24559505	24559677	1000	+	.	gene_id "MSTRG.68621"; transcript_id "MSTRG.68621.21"; exon_number "5";
chr16	StringTie	exon	24561612	24562161	1000	+	.	gene_id "MSTRG.68621"; transcript_id "MSTRG.68621.21"; exon_number "6";
chr16	StringTie	exon	24563199	24563501	1000	+	.	gene_id "MSTRG.68621"; transcript_id "MSTRG.68621.21"; exon_number "7";
chr16	StringTie	exon	24563610	24563664	1000	+	.	gene_id "MSTRG.68621"; transcript_id "MSTRG.68621.21"; exon_number "8";
chr16	StringTie	exon	24567143	24567893	1000	+	.	gene_id "MSTRG.68621"; transcript_id "MSTRG.68621.21"; exon_number "9";
chr16	StringTie	exon	24568745	24570499	1000	+	.	gene_id "MSTRG.68621"; transcript_id "MSTRG.68621.21"; exon_number "10";
chr16	StringTie	exon	24570876	24572863	1000	+	.	gene_id "MSTRG.68621"; transcript_id "MSTRG.68621.21"; exon_number "11";
chr16	StringTie	transcript	24539520	24572863	1000	+	.	gene_id "MSTRG.68621"; transcript_id "MSTRG.68621.22";
chr16	StringTie	exon	24539520	24540792	1000	+	.	gene_id "MSTRG.68621"; transcript_id "MSTRG.68621.22"; exon_number "1";
chr16	StringTie	exon	24546163	24546262	1000	+	.	gene_id "MSTRG.68621"; transcript_id "MSTRG.68621.22"; exon_number "2";
chr16	StringTie	exon	24548945	24555703	1000	+	.	gene_id "MSTRG.68621"; transcript_id "MSTRG.68621.22"; exon_number "3";
chr16	StringTie	exon	24555821	24556447	1000	+	.	gene_id "MSTRG.68621"; transcript_id "MSTRG.68621.22"; exon_number "4";
chr16	StringTie	exon	24559505	24559677	1000	+	.	gene_id "MSTRG.68621"; transcript_id "MSTRG.68621.22"; exon_number "5";
chr16	StringTie	exon	24561612	24561715	1000	+	.	gene_id "MSTRG.68621"; transcript_id "MSTRG.68621.22"; exon_number "6";
chr16	StringTie	exon	24561824	24562161	1000	+	.	gene_id "MSTRG.68621"; transcript_id "MSTRG.68621.22"; exon_number "7";
chr16	StringTie	exon	24563199	24563501	1000	+	.	gene_id "MSTRG.68621"; transcript_id "MSTRG.68621.22"; exon_number "8";
chr16	StringTie	exon	24563610	24563664	1000	+	.	gene_id "MSTRG.68621"; transcript_id "MSTRG.68621.22"; exon_number "9";
chr16	StringTie	exon	24567143	24567893	1000	+	.	gene_id "MSTRG.68621"; transcript_id "MSTRG.68621.22"; exon_number "10";
chr16	StringTie	exon	24568745	24572863	1000	+	.	gene_id "MSTRG.68621"; transcript_id "MSTRG.68621.22"; exon_number "11";
chr16	StringTie	transcript	24539524	24572863	1000	+	.	gene_id "MSTRG.68621"; transcript_id "MSTRG.68621.23";
chr16	StringTie	exon	24539524	24539759	1000	+	.	gene_id "MSTRG.68621"; transcript_id "MSTRG.68621.23"; exon_number "1";
chr16	StringTie	exon	24540612	24540792	1000	+	.	gene_id "MSTRG.68621"; transcript_id "MSTRG.68621.23"; exon_number "2";
chr16	StringTie	exon	24546163	24546262	1000	+	.	gene_id "MSTRG.68621"; transcript_id "MSTRG.68621.23"; exon_number "3";
chr16	StringTie	exon	24548945	24548981	1000	+	.	gene_id "MSTRG.68621"; transcript_id "MSTRG.68621.23"; exon_number "4";
chr16	StringTie	exon	24553513	24553557	1000	+	.	gene_id "MSTRG.68621"; transcript_id "MSTRG.68621.23"; exon_number "5";
chr16	StringTie	exon	24555615	24555703	1000	+	.	gene_id "MSTRG.68621"; transcript_id "MSTRG.68621.23"; exon_number "6";
chr16	StringTie	exon	24555821	24555917	1000	+	.	gene_id "MSTRG.68621"; transcript_id "MSTRG.68621.23"; exon_number "7";
chr16	StringTie	exon	24556308	24556447	1000	+	.	gene_id "MSTRG.68621"; transcript_id "MSTRG.68621.23"; exon_number "8";
chr16	StringTie	exon	24559505	24559677	1000	+	.	gene_id "MSTRG.68621"; transcript_id "MSTRG.68621.23"; exon_number "9";
chr16	StringTie	exon	24561612	24562161	1000	+	.	gene_id "MSTRG.68621"; transcript_id "MSTRG.68621.23"; exon_number "10";
chr16	StringTie	exon	24563199	24563295	1000	+	.	gene_id "MSTRG.68621"; transcript_id "MSTRG.68621.23"; exon_number "11";
chr16	StringTie	exon	24563423	24563501	1000	+	.	gene_id "MSTRG.68621"; transcript_id "MSTRG.68621.23"; exon_number "12";
chr16	StringTie	exon	24563610	24563664	1000	+	.	gene_id "MSTRG.68621"; transcript_id "MSTRG.68621.23"; exon_number "13";
chr16	StringTie	exon	24564797	24564865	1000	+	.	gene_id "MSTRG.68621"; transcript_id "MSTRG.68621.23"; exon_number "14";
chr16	StringTie	exon	24567143	24567505	1000	+	.	gene_id "MSTRG.68621"; transcript_id "MSTRG.68621.23"; exon_number "15";
chr16	StringTie	exon	24567792	24567893	1000	+	.	gene_id "MSTRG.68621"; transcript_id "MSTRG.68621.23"; exon_number "16";
chr16	StringTie	exon	24568745	24570499	1000	+	.	gene_id "MSTRG.68621"; transcript_id "MSTRG.68621.23"; exon_number "17";
chr16	StringTie	exon	24570876	24572863	1000	+	.	gene_id "MSTRG.68621"; transcript_id "MSTRG.68621.23"; exon_number "18";
chr16	StringTie	transcript	24539524	24572907	1000	+	.	gene_id "MSTRG.68621"; transcript_id "MSTRG.68621.24";
chr16	StringTie	exon	24539524	24540792	1000	+	.	gene_id "MSTRG.68621"; transcript_id "MSTRG.68621.24"; exon_number "1";
chr16	StringTie	exon	24546163	24546262	1000	+	.	gene_id "MSTRG.68621"; transcript_id "MSTRG.68621.24"; exon_number "2";
chr16	StringTie	exon	24548948	24548981	1000	+	.	gene_id "MSTRG.68621"; transcript_id "MSTRG.68621.24"; exon_number "3";
chr16	StringTie	exon	24553513	24553557	1000	+	.	gene_id "MSTRG.68621"; transcript_id "MSTRG.68621.24"; exon_number "4";
chr16	StringTie	exon	24555615	24555703	1000	+	.	gene_id "MSTRG.68621"; transcript_id "MSTRG.68621.24"; exon_number "5";
chr16	StringTie	exon	24555821	24555917	1000	+	.	gene_id "MSTRG.68621"; transcript_id "MSTRG.68621.24"; exon_number "6";
chr16	StringTie	exon	24556308	24556447	1000	+	.	gene_id "MSTRG.68621"; transcript_id "MSTRG.68621.24"; exon_number "7";
chr16	StringTie	exon	24559505	24559677	1000	+	.	gene_id "MSTRG.68621"; transcript_id "MSTRG.68621.24"; exon_number "8";
chr16	StringTie	exon	24561612	24562161	1000	+	.	gene_id "MSTRG.68621"; transcript_id "MSTRG.68621.24"; exon_number "9";
chr16	StringTie	exon	24563199	24563295	1000	+	.	gene_id "MSTRG.68621"; transcript_id "MSTRG.68621.24"; exon_number "10";
chr16	StringTie	exon	24563423	24563501	1000	+	.	gene_id "MSTRG.68621"; transcript_id "MSTRG.68621.24"; exon_number "11";
chr16	StringTie	exon	24563610	24563664	1000	+	.	gene_id "MSTRG.68621"; transcript_id "MSTRG.68621.24"; exon_number "12";
chr16	StringTie	exon	24564797	24564865	1000	+	.	gene_id "MSTRG.68621"; transcript_id "MSTRG.68621.24"; exon_number "13";
chr16	StringTie	exon	24567146	24567505	1000	+	.	gene_id "MSTRG.68621"; transcript_id "MSTRG.68621.24"; exon_number "14";
chr16	StringTie	exon	24567792	24567893	1000	+	.	gene_id "MSTRG.68621"; transcript_id "MSTRG.68621.24"; exon_number "15";
chr16	StringTie	exon	24568745	24570499	1000	+	.	gene_id "MSTRG.68621"; transcript_id "MSTRG.68621.24"; exon_number "16";
chr16	StringTie	exon	24570876	24572907	1000	+	.	gene_id "MSTRG.68621"; transcript_id "MSTRG.68621.24"; exon_number "17";
chr16	StringTie	transcript	24539527	24572863	1000	+	.	gene_id "MSTRG.68621"; transcript_id "MSTRG.68621.25";
chr16	StringTie	exon	24539527	24539917	1000	+	.	gene_id "MSTRG.68621"; transcript_id "MSTRG.68621.25"; exon_number "1";
chr16	StringTie	exon	24539940	24540792	1000	+	.	gene_id "MSTRG.68621"; transcript_id "MSTRG.68621.25"; exon_number "2";
chr16	StringTie	exon	24546163	24546262	1000	+	.	gene_id "MSTRG.68621"; transcript_id "MSTRG.68621.25"; exon_number "3";
chr16	StringTie	exon	24548945	24548981	1000	+	.	gene_id "MSTRG.68621"; transcript_id "MSTRG.68621.25"; exon_number "4";
chr16	StringTie	exon	24553513	24553557	1000	+	.	gene_id "MSTRG.68621"; transcript_id "MSTRG.68621.25"; exon_number "5";
chr16	StringTie	exon	24555615	24555703	1000	+	.	gene_id "MSTRG.68621"; transcript_id "MSTRG.68621.25"; exon_number "6";
chr16	StringTie	exon	24555821	24555917	1000	+	.	gene_id "MSTRG.68621"; transcript_id "MSTRG.68621.25"; exon_number "7";
chr16	StringTie	exon	24556308	24556447	1000	+	.	gene_id "MSTRG.68621"; transcript_id "MSTRG.68621.25"; exon_number "8";
chr16	StringTie	exon	24559505	24559677	1000	+	.	gene_id "MSTRG.68621"; transcript_id "MSTRG.68621.25"; exon_number "9";
chr16	StringTie	exon	24561612	24561715	1000	+	.	gene_id "MSTRG.68621"; transcript_id "MSTRG.68621.25"; exon_number "10";
chr16	StringTie	exon	24561824	24562161	1000	+	.	gene_id "MSTRG.68621"; transcript_id "MSTRG.68621.25"; exon_number "11";
chr16	StringTie	exon	24563199	24563295	1000	+	.	gene_id "MSTRG.68621"; transcript_id "MSTRG.68621.25"; exon_number "12";
chr16	StringTie	exon	24563423	24563501	1000	+	.	gene_id "MSTRG.68621"; transcript_id "MSTRG.68621.25"; exon_number "13";
chr16	StringTie	exon	24563610	24563664	1000	+	.	gene_id "MSTRG.68621"; transcript_id "MSTRG.68621.25"; exon_number "14";
chr16	StringTie	exon	24564797	24564865	1000	+	.	gene_id "MSTRG.68621"; transcript_id "MSTRG.68621.25"; exon_number "15";
chr16	StringTie	exon	24567143	24567505	1000	+	.	gene_id "MSTRG.68621"; transcript_id "MSTRG.68621.25"; exon_number "16";
chr16	StringTie	exon	24567792	24567893	1000	+	.	gene_id "MSTRG.68621"; transcript_id "MSTRG.68621.25"; exon_number "17";
chr16	StringTie	exon	24568745	24570499	1000	+	.	gene_id "MSTRG.68621"; transcript_id "MSTRG.68621.25"; exon_number "18";
chr16	StringTie	exon	24570876	24572863	1000	+	.	gene_id "MSTRG.68621"; transcript_id "MSTRG.68621.25"; exon_number "19";
chr16	StringTie	transcript	24539557	24572863	1000	+	.	gene_id "MSTRG.68621"; transcript_id "MSTRG.68621.27";
chr16	StringTie	exon	24539557	24540001	1000	+	.	gene_id "MSTRG.68621"; transcript_id "MSTRG.68621.27"; exon_number "1";
chr16	StringTie	exon	24540146	24546262	1000	+	.	gene_id "MSTRG.68621"; transcript_id "MSTRG.68621.27"; exon_number "2";
chr16	StringTie	exon	24548945	24548981	1000	+	.	gene_id "MSTRG.68621"; transcript_id "MSTRG.68621.27"; exon_number "3";
chr16	StringTie	exon	24553513	24553557	1000	+	.	gene_id "MSTRG.68621"; transcript_id "MSTRG.68621.27"; exon_number "4";
chr16	StringTie	exon	24555615	24555703	1000	+	.	gene_id "MSTRG.68621"; transcript_id "MSTRG.68621.27"; exon_number "5";
chr16	StringTie	exon	24555821	24555917	1000	+	.	gene_id "MSTRG.68621"; transcript_id "MSTRG.68621.27"; exon_number "6";
chr16	StringTie	exon	24556308	24556447	1000	+	.	gene_id "MSTRG.68621"; transcript_id "MSTRG.68621.27"; exon_number "7";
chr16	StringTie	exon	24559505	24559677	1000	+	.	gene_id "MSTRG.68621"; transcript_id "MSTRG.68621.27"; exon_number "8";
chr16	StringTie	exon	24561612	24562161	1000	+	.	gene_id "MSTRG.68621"; transcript_id "MSTRG.68621.27"; exon_number "9";
chr16	StringTie	exon	24563199	24563501	1000	+	.	gene_id "MSTRG.68621"; transcript_id "MSTRG.68621.27"; exon_number "10";
chr16	StringTie	exon	24563610	24563664	1000	+	.	gene_id "MSTRG.68621"; transcript_id "MSTRG.68621.27"; exon_number "11";
chr16	StringTie	exon	24564797	24564865	1000	+	.	gene_id "MSTRG.68621"; transcript_id "MSTRG.68621.27"; exon_number "12";
chr16	StringTie	exon	24567143	24567505	1000	+	.	gene_id "MSTRG.68621"; transcript_id "MSTRG.68621.27"; exon_number "13";
chr16	StringTie	exon	24567792	24567893	1000	+	.	gene_id "MSTRG.68621"; transcript_id "MSTRG.68621.27"; exon_number "14";
chr16	StringTie	exon	24568745	24570499	1000	+	.	gene_id "MSTRG.68621"; transcript_id "MSTRG.68621.27"; exon_number "15";
chr16	StringTie	exon	24570876	24572863	1000	+	.	gene_id "MSTRG.68621"; transcript_id "MSTRG.68621.27"; exon_number "16";
chr16	StringTie	transcript	24539563	24572863	1000	+	.	gene_id "MSTRG.68621"; transcript_id "MSTRG.68621.28";
chr16	StringTie	exon	24539563	24539770	1000	+	.	gene_id "MSTRG.68621"; transcript_id "MSTRG.68621.28"; exon_number "1";
chr16	StringTie	exon	24539940	24540792	1000	+	.	gene_id "MSTRG.68621"; transcript_id "MSTRG.68621.28"; exon_number "2";
chr16	StringTie	exon	24546163	24546262	1000	+	.	gene_id "MSTRG.68621"; transcript_id "MSTRG.68621.28"; exon_number "3";
chr16	StringTie	exon	24548945	24548981	1000	+	.	gene_id "MSTRG.68621"; transcript_id "MSTRG.68621.28"; exon_number "4";
chr16	StringTie	exon	24553513	24553557	1000	+	.	gene_id "MSTRG.68621"; transcript_id "MSTRG.68621.28"; exon_number "5";
chr16	StringTie	exon	24555615	24555703	1000	+	.	gene_id "MSTRG.68621"; transcript_id "MSTRG.68621.28"; exon_number "6";
chr16	StringTie	exon	24555821	24555917	1000	+	.	gene_id "MSTRG.68621"; transcript_id "MSTRG.68621.28"; exon_number "7";
chr16	StringTie	exon	24556308	24556447	1000	+	.	gene_id "MSTRG.68621"; transcript_id "MSTRG.68621.28"; exon_number "8";
chr16	StringTie	exon	24559505	24559677	1000	+	.	gene_id "MSTRG.68621"; transcript_id "MSTRG.68621.28"; exon_number "9";
chr16	StringTie	exon	24561612	24561715	1000	+	.	gene_id "MSTRG.68621"; transcript_id "MSTRG.68621.28"; exon_number "10";
chr16	StringTie	exon	24561824	24562161	1000	+	.	gene_id "MSTRG.68621"; transcript_id "MSTRG.68621.28"; exon_number "11";
chr16	StringTie	exon	24570876	24572863	1000	+	.	gene_id "MSTRG.68621"; transcript_id "MSTRG.68621.28"; exon_number "12";
chr16	StringTie	transcript	24539564	24572887	1000	+	.	gene_id "MSTRG.68621"; transcript_id "MSTRG.68621.29";
chr16	StringTie	exon	24539564	24539637	1000	+	.	gene_id "MSTRG.68621"; transcript_id "MSTRG.68621.29"; exon_number "1";
chr16	StringTie	exon	24540612	24540792	1000	+	.	gene_id "MSTRG.68621"; transcript_id "MSTRG.68621.29"; exon_number "2";
chr16	StringTie	exon	24546163	24546262	1000	+	.	gene_id "MSTRG.68621"; transcript_id "MSTRG.68621.29"; exon_number "3";
chr16	StringTie	exon	24548945	24548981	1000	+	.	gene_id "MSTRG.68621"; transcript_id "MSTRG.68621.29"; exon_number "4";
chr16	StringTie	exon	24553513	24553557	1000	+	.	gene_id "MSTRG.68621"; transcript_id "MSTRG.68621.29"; exon_number "5";
chr16	StringTie	exon	24555615	24555703	1000	+	.	gene_id "MSTRG.68621"; transcript_id "MSTRG.68621.29"; exon_number "6";
chr16	StringTie	exon	24555821	24555917	1000	+	.	gene_id "MSTRG.68621"; transcript_id "MSTRG.68621.29"; exon_number "7";
chr16	StringTie	exon	24556308	24556447	1000	+	.	gene_id "MSTRG.68621"; transcript_id "MSTRG.68621.29"; exon_number "8";
chr16	StringTie	exon	24559505	24559677	1000	+	.	gene_id "MSTRG.68621"; transcript_id "MSTRG.68621.29"; exon_number "9";
chr16	StringTie	exon	24561612	24562161	1000	+	.	gene_id "MSTRG.68621"; transcript_id "MSTRG.68621.29"; exon_number "10";
chr16	StringTie	exon	24563199	24563664	1000	+	.	gene_id "MSTRG.68621"; transcript_id "MSTRG.68621.29"; exon_number "11";
chr16	StringTie	exon	24564797	24564865	1000	+	.	gene_id "MSTRG.68621"; transcript_id "MSTRG.68621.29"; exon_number "12";
chr16	StringTie	exon	24567143	24567505	1000	+	.	gene_id "MSTRG.68621"; transcript_id "MSTRG.68621.29"; exon_number "13";
chr16	StringTie	exon	24567792	24567893	1000	+	.	gene_id "MSTRG.68621"; transcript_id "MSTRG.68621.29"; exon_number "14";
chr16	StringTie	exon	24568745	24570499	1000	+	.	gene_id "MSTRG.68621"; transcript_id "MSTRG.68621.29"; exon_number "15";
chr16	StringTie	exon	24570876	24572887	1000	+	.	gene_id "MSTRG.68621"; transcript_id "MSTRG.68621.29"; exon_number "16";
chr16	StringTie	transcript	24537712	24573078	1000	+	.	gene_id "MSTRG.68621"; transcript_id "MSTRG.68621.3";
chr16	StringTie	exon	24537712	24537933	1000	+	.	gene_id "MSTRG.68621"; transcript_id "MSTRG.68621.3"; exon_number "1";
chr16	StringTie	exon	24540612	24540792	1000	+	.	gene_id "MSTRG.68621"; transcript_id "MSTRG.68621.3"; exon_number "2";
chr16	StringTie	exon	24546163	24546262	1000	+	.	gene_id "MSTRG.68621"; transcript_id "MSTRG.68621.3"; exon_number "3";
chr16	StringTie	exon	24548945	24548981	1000	+	.	gene_id "MSTRG.68621"; transcript_id "MSTRG.68621.3"; exon_number "4";
chr16	StringTie	exon	24553513	24553557	1000	+	.	gene_id "MSTRG.68621"; transcript_id "MSTRG.68621.3"; exon_number "5";
chr16	StringTie	exon	24555615	24555703	1000	+	.	gene_id "MSTRG.68621"; transcript_id "MSTRG.68621.3"; exon_number "6";
chr16	StringTie	exon	24555821	24555917	1000	+	.	gene_id "MSTRG.68621"; transcript_id "MSTRG.68621.3"; exon_number "7";
chr16	StringTie	exon	24556308	24556447	1000	+	.	gene_id "MSTRG.68621"; transcript_id "MSTRG.68621.3"; exon_number "8";
chr16	StringTie	exon	24559505	24559677	1000	+	.	gene_id "MSTRG.68621"; transcript_id "MSTRG.68621.3"; exon_number "9";
chr16	StringTie	exon	24561612	24561715	1000	+	.	gene_id "MSTRG.68621"; transcript_id "MSTRG.68621.3"; exon_number "10";
chr16	StringTie	exon	24561824	24562161	1000	+	.	gene_id "MSTRG.68621"; transcript_id "MSTRG.68621.3"; exon_number "11";
chr16	StringTie	exon	24563199	24563295	1000	+	.	gene_id "MSTRG.68621"; transcript_id "MSTRG.68621.3"; exon_number "12";
chr16	StringTie	exon	24563423	24563501	1000	+	.	gene_id "MSTRG.68621"; transcript_id "MSTRG.68621.3"; exon_number "13";
chr16	StringTie	exon	24563610	24563664	1000	+	.	gene_id "MSTRG.68621"; transcript_id "MSTRG.68621.3"; exon_number "14";
chr16	StringTie	exon	24564797	24564865	1000	+	.	gene_id "MSTRG.68621"; transcript_id "MSTRG.68621.3"; exon_number "15";
chr16	StringTie	exon	24567143	24567505	1000	+	.	gene_id "MSTRG.68621"; transcript_id "MSTRG.68621.3"; exon_number "16";
chr16	StringTie	exon	24567792	24567893	1000	+	.	gene_id "MSTRG.68621"; transcript_id "MSTRG.68621.3"; exon_number "17";
chr16	StringTie	exon	24568745	24570499	1000	+	.	gene_id "MSTRG.68621"; transcript_id "MSTRG.68621.3"; exon_number "18";
chr16	StringTie	exon	24570876	24573078	1000	+	.	gene_id "MSTRG.68621"; transcript_id "MSTRG.68621.3"; exon_number "19";
chr16	StringTie	transcript	24544447	24572863	1000	+	.	gene_id "MSTRG.68621"; transcript_id "MSTRG.68621.35";
chr16	StringTie	exon	24544447	24546262	1000	+	.	gene_id "MSTRG.68621"; transcript_id "MSTRG.68621.35"; exon_number "1";
chr16	StringTie	exon	24548945	24548981	1000	+	.	gene_id "MSTRG.68621"; transcript_id "MSTRG.68621.35"; exon_number "2";
chr16	StringTie	exon	24553513	24553557	1000	+	.	gene_id "MSTRG.68621"; transcript_id "MSTRG.68621.35"; exon_number "3";
chr16	StringTie	exon	24555615	24555703	1000	+	.	gene_id "MSTRG.68621"; transcript_id "MSTRG.68621.35"; exon_number "4";
chr16	StringTie	exon	24555821	24555917	1000	+	.	gene_id "MSTRG.68621"; transcript_id "MSTRG.68621.35"; exon_number "5";
chr16	StringTie	exon	24556334	24556447	1000	+	.	gene_id "MSTRG.68621"; transcript_id "MSTRG.68621.35"; exon_number "6";
chr16	StringTie	exon	24559505	24559677	1000	+	.	gene_id "MSTRG.68621"; transcript_id "MSTRG.68621.35"; exon_number "7";
chr16	StringTie	exon	24561612	24561715	1000	+	.	gene_id "MSTRG.68621"; transcript_id "MSTRG.68621.35"; exon_number "8";
chr16	StringTie	exon	24561824	24562161	1000	+	.	gene_id "MSTRG.68621"; transcript_id "MSTRG.68621.35"; exon_number "9";
chr16	StringTie	exon	24563199	24563295	1000	+	.	gene_id "MSTRG.68621"; transcript_id "MSTRG.68621.35"; exon_number "10";
chr16	StringTie	exon	24563423	24563501	1000	+	.	gene_id "MSTRG.68621"; transcript_id "MSTRG.68621.35"; exon_number "11";
chr16	StringTie	exon	24563610	24563664	1000	+	.	gene_id "MSTRG.68621"; transcript_id "MSTRG.68621.35"; exon_number "12";
chr16	StringTie	exon	24564797	24564865	1000	+	.	gene_id "MSTRG.68621"; transcript_id "MSTRG.68621.35"; exon_number "13";
chr16	StringTie	exon	24567143	24567505	1000	+	.	gene_id "MSTRG.68621"; transcript_id "MSTRG.68621.35"; exon_number "14";
chr16	StringTie	exon	24567792	24567893	1000	+	.	gene_id "MSTRG.68621"; transcript_id "MSTRG.68621.35"; exon_number "15";
chr16	StringTie	exon	24568745	24570499	1000	+	.	gene_id "MSTRG.68621"; transcript_id "MSTRG.68621.35"; exon_number "16";
chr16	StringTie	exon	24570876	24572863	1000	+	.	gene_id "MSTRG.68621"; transcript_id "MSTRG.68621.35"; exon_number "17";
chr16	StringTie	transcript	24537712	24572849	1000	+	.	gene_id "MSTRG.68621"; transcript_id "MSTRG.68621.4";
chr16	StringTie	exon	24537712	24537933	1000	+	.	gene_id "MSTRG.68621"; transcript_id "MSTRG.68621.4"; exon_number "1";
chr16	StringTie	exon	24540612	24540792	1000	+	.	gene_id "MSTRG.68621"; transcript_id "MSTRG.68621.4"; exon_number "2";
chr16	StringTie	exon	24546163	24546262	1000	+	.	gene_id "MSTRG.68621"; transcript_id "MSTRG.68621.4"; exon_number "3";
chr16	StringTie	exon	24548945	24548981	1000	+	.	gene_id "MSTRG.68621"; transcript_id "MSTRG.68621.4"; exon_number "4";
chr16	StringTie	exon	24553513	24553557	1000	+	.	gene_id "MSTRG.68621"; transcript_id "MSTRG.68621.4"; exon_number "5";
chr16	StringTie	exon	24555615	24555703	1000	+	.	gene_id "MSTRG.68621"; transcript_id "MSTRG.68621.4"; exon_number "6";
chr16	StringTie	exon	24555821	24555917	1000	+	.	gene_id "MSTRG.68621"; transcript_id "MSTRG.68621.4"; exon_number "7";
chr16	StringTie	exon	24556308	24556447	1000	+	.	gene_id "MSTRG.68621"; transcript_id "MSTRG.68621.4"; exon_number "8";
chr16	StringTie	exon	24559505	24559677	1000	+	.	gene_id "MSTRG.68621"; transcript_id "MSTRG.68621.4"; exon_number "9";
chr16	StringTie	exon	24561612	24561715	1000	+	.	gene_id "MSTRG.68621"; transcript_id "MSTRG.68621.4"; exon_number "10";
chr16	StringTie	exon	24561824	24562161	1000	+	.	gene_id "MSTRG.68621"; transcript_id "MSTRG.68621.4"; exon_number "11";
chr16	StringTie	exon	24563199	24563501	1000	+	.	gene_id "MSTRG.68621"; transcript_id "MSTRG.68621.4"; exon_number "12";
chr16	StringTie	exon	24563610	24563664	1000	+	.	gene_id "MSTRG.68621"; transcript_id "MSTRG.68621.4"; exon_number "13";
chr16	StringTie	exon	24564797	24564865	1000	+	.	gene_id "MSTRG.68621"; transcript_id "MSTRG.68621.4"; exon_number "14";
chr16	StringTie	exon	24567143	24567505	1000	+	.	gene_id "MSTRG.68621"; transcript_id "MSTRG.68621.4"; exon_number "15";
chr16	StringTie	exon	24568745	24570499	1000	+	.	gene_id "MSTRG.68621"; transcript_id "MSTRG.68621.4"; exon_number "16";
chr16	StringTie	exon	24570876	24572849	1000	+	.	gene_id "MSTRG.68621"; transcript_id "MSTRG.68621.4"; exon_number "17";
chr16	StringTie	transcript	24563207	24572863	1000	+	.	gene_id "MSTRG.68621"; transcript_id "MSTRG.68621.40";
chr16	StringTie	exon	24563207	24563501	1000	+	.	gene_id "MSTRG.68621"; transcript_id "MSTRG.68621.40"; exon_number "1";
chr16	StringTie	exon	24563610	24563664	1000	+	.	gene_id "MSTRG.68621"; transcript_id "MSTRG.68621.40"; exon_number "2";
chr16	StringTie	exon	24564797	24564865	1000	+	.	gene_id "MSTRG.68621"; transcript_id "MSTRG.68621.40"; exon_number "3";
chr16	StringTie	exon	24567146	24567505	1000	+	.	gene_id "MSTRG.68621"; transcript_id "MSTRG.68621.40"; exon_number "4";
chr16	StringTie	exon	24568745	24570499	1000	+	.	gene_id "MSTRG.68621"; transcript_id "MSTRG.68621.40"; exon_number "5";
chr16	StringTie	exon	24570876	24572863	1000	+	.	gene_id "MSTRG.68621"; transcript_id "MSTRG.68621.40"; exon_number "6";
chr16	StringTie	transcript	24537766	24567370	1000	+	.	gene_id "MSTRG.68621"; transcript_id "MSTRG.68621.6";
chr16	StringTie	exon	24537766	24537933	1000	+	.	gene_id "MSTRG.68621"; transcript_id "MSTRG.68621.6"; exon_number "1";
chr16	StringTie	exon	24540612	24540792	1000	+	.	gene_id "MSTRG.68621"; transcript_id "MSTRG.68621.6"; exon_number "2";
chr16	StringTie	exon	24546163	24546262	1000	+	.	gene_id "MSTRG.68621"; transcript_id "MSTRG.68621.6"; exon_number "3";
chr16	StringTie	exon	24548945	24548981	1000	+	.	gene_id "MSTRG.68621"; transcript_id "MSTRG.68621.6"; exon_number "4";
chr16	StringTie	exon	24553513	24555703	1000	+	.	gene_id "MSTRG.68621"; transcript_id "MSTRG.68621.6"; exon_number "5";
chr16	StringTie	exon	24555821	24555917	1000	+	.	gene_id "MSTRG.68621"; transcript_id "MSTRG.68621.6"; exon_number "6";
chr16	StringTie	exon	24556308	24556447	1000	+	.	gene_id "MSTRG.68621"; transcript_id "MSTRG.68621.6"; exon_number "7";
chr16	StringTie	exon	24559505	24559677	1000	+	.	gene_id "MSTRG.68621"; transcript_id "MSTRG.68621.6"; exon_number "8";
chr16	StringTie	exon	24561612	24561715	1000	+	.	gene_id "MSTRG.68621"; transcript_id "MSTRG.68621.6"; exon_number "9";
chr16	StringTie	exon	24561824	24562161	1000	+	.	gene_id "MSTRG.68621"; transcript_id "MSTRG.68621.6"; exon_number "10";
chr16	StringTie	exon	24563199	24563501	1000	+	.	gene_id "MSTRG.68621"; transcript_id "MSTRG.68621.6"; exon_number "11";
chr16	StringTie	exon	24563610	24563664	1000	+	.	gene_id "MSTRG.68621"; transcript_id "MSTRG.68621.6"; exon_number "12";
chr16	StringTie	exon	24567143	24567370	1000	+	.	gene_id "MSTRG.68621"; transcript_id "MSTRG.68621.6"; exon_number "13";
chr16	StringTie	transcript	24537767	24572957	1000	+	.	gene_id "MSTRG.68621"; transcript_id "MSTRG.68621.7";
chr16	StringTie	exon	24537767	24539863	1000	+	.	gene_id "MSTRG.68621"; transcript_id "MSTRG.68621.7"; exon_number "1";
chr16	StringTie	exon	24540612	24540792	1000	+	.	gene_id "MSTRG.68621"; transcript_id "MSTRG.68621.7"; exon_number "2";
chr16	StringTie	exon	24546163	24546262	1000	+	.	gene_id "MSTRG.68621"; transcript_id "MSTRG.68621.7"; exon_number "3";
chr16	StringTie	exon	24548945	24548981	1000	+	.	gene_id "MSTRG.68621"; transcript_id "MSTRG.68621.7"; exon_number "4";
chr16	StringTie	exon	24553513	24553557	1000	+	.	gene_id "MSTRG.68621"; transcript_id "MSTRG.68621.7"; exon_number "5";
chr16	StringTie	exon	24555615	24555703	1000	+	.	gene_id "MSTRG.68621"; transcript_id "MSTRG.68621.7"; exon_number "6";
chr16	StringTie	exon	24555821	24555917	1000	+	.	gene_id "MSTRG.68621"; transcript_id "MSTRG.68621.7"; exon_number "7";
chr16	StringTie	exon	24556308	24556447	1000	+	.	gene_id "MSTRG.68621"; transcript_id "MSTRG.68621.7"; exon_number "8";
chr16	StringTie	exon	24559505	24559677	1000	+	.	gene_id "MSTRG.68621"; transcript_id "MSTRG.68621.7"; exon_number "9";
chr16	StringTie	exon	24561612	24561715	1000	+	.	gene_id "MSTRG.68621"; transcript_id "MSTRG.68621.7"; exon_number "10";
chr16	StringTie	exon	24561824	24562161	1000	+	.	gene_id "MSTRG.68621"; transcript_id "MSTRG.68621.7"; exon_number "11";
chr16	StringTie	exon	24563199	24563295	1000	+	.	gene_id "MSTRG.68621"; transcript_id "MSTRG.68621.7"; exon_number "12";
chr16	StringTie	exon	24563423	24563501	1000	+	.	gene_id "MSTRG.68621"; transcript_id "MSTRG.68621.7"; exon_number "13";
chr16	StringTie	exon	24563610	24563664	1000	+	.	gene_id "MSTRG.68621"; transcript_id "MSTRG.68621.7"; exon_number "14";
chr16	StringTie	exon	24564797	24564865	1000	+	.	gene_id "MSTRG.68621"; transcript_id "MSTRG.68621.7"; exon_number "15";
chr16	StringTie	exon	24567143	24567505	1000	+	.	gene_id "MSTRG.68621"; transcript_id "MSTRG.68621.7"; exon_number "16";
chr16	StringTie	exon	24568745	24570499	1000	+	.	gene_id "MSTRG.68621"; transcript_id "MSTRG.68621.7"; exon_number "17";
chr16	StringTie	exon	24570876	24572957	1000	+	.	gene_id "MSTRG.68621"; transcript_id "MSTRG.68621.7"; exon_number "18";
chr16	StringTie	transcript	24538882	24573097	1000	+	.	gene_id "MSTRG.68621"; transcript_id "MSTRG.68621.8";
chr16	StringTie	exon	24538882	24540001	1000	+	.	gene_id "MSTRG.68621"; transcript_id "MSTRG.68621.8"; exon_number "1";
chr16	StringTie	exon	24540146	24540792	1000	+	.	gene_id "MSTRG.68621"; transcript_id "MSTRG.68621.8"; exon_number "2";
chr16	StringTie	exon	24546163	24546262	1000	+	.	gene_id "MSTRG.68621"; transcript_id "MSTRG.68621.8"; exon_number "3";
chr16	StringTie	exon	24548945	24548981	1000	+	.	gene_id "MSTRG.68621"; transcript_id "MSTRG.68621.8"; exon_number "4";
chr16	StringTie	exon	24553513	24553557	1000	+	.	gene_id "MSTRG.68621"; transcript_id "MSTRG.68621.8"; exon_number "5";
chr16	StringTie	exon	24555615	24555703	1000	+	.	gene_id "MSTRG.68621"; transcript_id "MSTRG.68621.8"; exon_number "6";
chr16	StringTie	exon	24555821	24555917	1000	+	.	gene_id "MSTRG.68621"; transcript_id "MSTRG.68621.8"; exon_number "7";
chr16	StringTie	exon	24556308	24556447	1000	+	.	gene_id "MSTRG.68621"; transcript_id "MSTRG.68621.8"; exon_number "8";
chr16	StringTie	exon	24559505	24559677	1000	+	.	gene_id "MSTRG.68621"; transcript_id "MSTRG.68621.8"; exon_number "9";
chr16	StringTie	exon	24561612	24561715	1000	+	.	gene_id "MSTRG.68621"; transcript_id "MSTRG.68621.8"; exon_number "10";
chr16	StringTie	exon	24561824	24562161	1000	+	.	gene_id "MSTRG.68621"; transcript_id "MSTRG.68621.8"; exon_number "11";
chr16	StringTie	exon	24563199	24563295	1000	+	.	gene_id "MSTRG.68621"; transcript_id "MSTRG.68621.8"; exon_number "12";
chr16	StringTie	exon	24563423	24563501	1000	+	.	gene_id "MSTRG.68621"; transcript_id "MSTRG.68621.8"; exon_number "13";
chr16	StringTie	exon	24563610	24563664	1000	+	.	gene_id "MSTRG.68621"; transcript_id "MSTRG.68621.8"; exon_number "14";
chr16	StringTie	exon	24564797	24564865	1000	+	.	gene_id "MSTRG.68621"; transcript_id "MSTRG.68621.8"; exon_number "15";
chr16	StringTie	exon	24567143	24567505	1000	+	.	gene_id "MSTRG.68621"; transcript_id "MSTRG.68621.8"; exon_number "16";
chr16	StringTie	exon	24568745	24570499	1000	+	.	gene_id "MSTRG.68621"; transcript_id "MSTRG.68621.8"; exon_number "17";
chr16	StringTie	exon	24570876	24573097	1000	+	.	gene_id "MSTRG.68621"; transcript_id "MSTRG.68621.8"; exon_number "18";
chr16	StringTie	transcript	24538930	24573041	1000	+	.	gene_id "MSTRG.68621"; transcript_id "MSTRG.68621.9";
chr16	StringTie	exon	24538930	24539759	1000	+	.	gene_id "MSTRG.68621"; transcript_id "MSTRG.68621.9"; exon_number "1";
chr16	StringTie	exon	24540612	24540792	1000	+	.	gene_id "MSTRG.68621"; transcript_id "MSTRG.68621.9"; exon_number "2";
chr16	StringTie	exon	24546163	24546262	1000	+	.	gene_id "MSTRG.68621"; transcript_id "MSTRG.68621.9"; exon_number "3";
chr16	StringTie	exon	24548945	24548981	1000	+	.	gene_id "MSTRG.68621"; transcript_id "MSTRG.68621.9"; exon_number "4";
chr16	StringTie	exon	24553513	24553557	1000	+	.	gene_id "MSTRG.68621"; transcript_id "MSTRG.68621.9"; exon_number "5";
chr16	StringTie	exon	24555615	24555703	1000	+	.	gene_id "MSTRG.68621"; transcript_id "MSTRG.68621.9"; exon_number "6";
chr16	StringTie	exon	24555821	24555917	1000	+	.	gene_id "MSTRG.68621"; transcript_id "MSTRG.68621.9"; exon_number "7";
chr16	StringTie	exon	24556308	24556447	1000	+	.	gene_id "MSTRG.68621"; transcript_id "MSTRG.68621.9"; exon_number "8";
chr16	StringTie	exon	24559505	24559677	1000	+	.	gene_id "MSTRG.68621"; transcript_id "MSTRG.68621.9"; exon_number "9";
chr16	StringTie	exon	24561612	24561715	1000	+	.	gene_id "MSTRG.68621"; transcript_id "MSTRG.68621.9"; exon_number "10";
chr16	StringTie	exon	24561824	24562161	1000	+	.	gene_id "MSTRG.68621"; transcript_id "MSTRG.68621.9"; exon_number "11";
chr16	StringTie	exon	24563199	24563295	1000	+	.	gene_id "MSTRG.68621"; transcript_id "MSTRG.68621.9"; exon_number "12";
chr16	StringTie	exon	24563423	24563501	1000	+	.	gene_id "MSTRG.68621"; transcript_id "MSTRG.68621.9"; exon_number "13";
chr16	StringTie	exon	24563610	24563664	1000	+	.	gene_id "MSTRG.68621"; transcript_id "MSTRG.68621.9"; exon_number "14";
chr16	StringTie	exon	24564797	24564865	1000	+	.	gene_id "MSTRG.68621"; transcript_id "MSTRG.68621.9"; exon_number "15";
chr16	StringTie	exon	24567146	24567505	1000	+	.	gene_id "MSTRG.68621"; transcript_id "MSTRG.68621.9"; exon_number "16";
chr16	StringTie	exon	24567792	24567893	1000	+	.	gene_id "MSTRG.68621"; transcript_id "MSTRG.68621.9"; exon_number "17";
chr16	StringTie	exon	24568745	24570499	1000	+	.	gene_id "MSTRG.68621"; transcript_id "MSTRG.68621.9"; exon_number "18";
chr16	StringTie	exon	24570876	24573041	1000	+	.	gene_id "MSTRG.68621"; transcript_id "MSTRG.68621.9"; exon_number "19";
chr16	StringTie	transcript	24577466	24577671	1000	.	.	gene_id "MSTRG.68622"; transcript_id "MSTRG.68622.1";
chr16	StringTie	exon	24577466	24577671	1000	.	.	gene_id "MSTRG.68622"; transcript_id "MSTRG.68622.1"; exon_number "1";
chr16	StringTie	transcript	24579258	24579465	1000	.	.	gene_id "MSTRG.68623"; transcript_id "MSTRG.68623.1";
chr16	StringTie	exon	24579258	24579465	1000	.	.	gene_id "MSTRG.68623"; transcript_id "MSTRG.68623.1"; exon_number "1";
chr16	StringTie	transcript	24579848	24590624	1000	.	.	gene_id "MSTRG.68624"; transcript_id "MSTRG.68624.1";
chr16	StringTie	exon	24579848	24590624	1000	.	.	gene_id "MSTRG.68624"; transcript_id "MSTRG.68624.1"; exon_number "1";
chr16	StringTie	transcript	24592027	24593718	1000	.	.	gene_id "MSTRG.68625"; transcript_id "MSTRG.68625.1";
chr16	StringTie	exon	24592027	24593718	1000	.	.	gene_id "MSTRG.68625"; transcript_id "MSTRG.68625.1"; exon_number "1";
chr16	StringTie	transcript	24594904	24596123	1000	.	.	gene_id "MSTRG.68626"; transcript_id "MSTRG.68626.1";
chr16	StringTie	exon	24594904	24596123	1000	.	.	gene_id "MSTRG.68626"; transcript_id "MSTRG.68626.1"; exon_number "1";
chr16	StringTie	transcript	24596872	24597801	1000	.	.	gene_id "MSTRG.68627"; transcript_id "MSTRG.68627.1";
chr16	StringTie	exon	24596872	24597801	1000	.	.	gene_id "MSTRG.68627"; transcript_id "MSTRG.68627.1"; exon_number "1";
chr16	StringTie	transcript	24601128	24603966	1000	.	.	gene_id "MSTRG.68628"; transcript_id "MSTRG.68628.1";
chr16	StringTie	exon	24601128	24603966	1000	.	.	gene_id "MSTRG.68628"; transcript_id "MSTRG.68628.1"; exon_number "1";
chr16	StringTie	transcript	24604520	24606287	1000	.	.	gene_id "MSTRG.68629"; transcript_id "MSTRG.68629.1";
chr16	StringTie	exon	24604520	24606287	1000	.	.	gene_id "MSTRG.68629"; transcript_id "MSTRG.68629.1"; exon_number "1";
chr1	StringTie	transcript	93847174	93848939	1000	+	.	gene_id "MSTRG.6863"; transcript_id "ENST00000565336"; gene_name "RP4-561L24.3"; ref_gene_id "ENSG00000260464";
chr1	StringTie	exon	93847174	93848939	1000	+	.	gene_id "MSTRG.6863"; transcript_id "ENST00000565336"; exon_number "1"; gene_name "RP4-561L24.3"; ref_gene_id "ENSG00000260464";
chr16	StringTie	transcript	24606668	24608370	1000	.	.	gene_id "MSTRG.68630"; transcript_id "MSTRG.68630.1";
chr16	StringTie	exon	24606668	24608370	1000	.	.	gene_id "MSTRG.68630"; transcript_id "MSTRG.68630.1"; exon_number "1";
chr16	StringTie	transcript	22206282	22288732	1000	+	.	gene_id "MSTRG.68631"; transcript_id "ENST00000263026"; gene_name "EEF2K"; ref_gene_id "ENSG00000103319";
chr16	StringTie	exon	22206282	22206679	1000	+	.	gene_id "MSTRG.68631"; transcript_id "ENST00000263026"; exon_number "1"; gene_name "EEF2K"; ref_gene_id "ENSG00000103319";
chr16	StringTie	exon	22225654	22225975	1000	+	.	gene_id "MSTRG.68631"; transcript_id "ENST00000263026"; exon_number "2"; gene_name "EEF2K"; ref_gene_id "ENSG00000103319";
chr16	StringTie	exon	22244630	22244730	1000	+	.	gene_id "MSTRG.68631"; transcript_id "ENST00000263026"; exon_number "3"; gene_name "EEF2K"; ref_gene_id "ENSG00000103319";
chr16	StringTie	exon	22248755	22248815	1000	+	.	gene_id "MSTRG.68631"; transcript_id "ENST00000263026"; exon_number "4"; gene_name "EEF2K"; ref_gene_id "ENSG00000103319";
chr16	StringTie	exon	22250654	22250691	1000	+	.	gene_id "MSTRG.68631"; transcript_id "ENST00000263026"; exon_number "5"; gene_name "EEF2K"; ref_gene_id "ENSG00000103319";
chr16	StringTie	exon	22251151	22251322	1000	+	.	gene_id "MSTRG.68631"; transcript_id "ENST00000263026"; exon_number "6"; gene_name "EEF2K"; ref_gene_id "ENSG00000103319";
chr16	StringTie	exon	22256748	22256897	1000	+	.	gene_id "MSTRG.68631"; transcript_id "ENST00000263026"; exon_number "7"; gene_name "EEF2K"; ref_gene_id "ENSG00000103319";
chr16	StringTie	exon	22257253	22257385	1000	+	.	gene_id "MSTRG.68631"; transcript_id "ENST00000263026"; exon_number "8"; gene_name "EEF2K"; ref_gene_id "ENSG00000103319";
chr16	StringTie	exon	22257643	22257770	1000	+	.	gene_id "MSTRG.68631"; transcript_id "ENST00000263026"; exon_number "9"; gene_name "EEF2K"; ref_gene_id "ENSG00000103319";
chr16	StringTie	exon	22258494	22258695	1000	+	.	gene_id "MSTRG.68631"; transcript_id "ENST00000263026"; exon_number "10"; gene_name "EEF2K"; ref_gene_id "ENSG00000103319";
chr16	StringTie	exon	22260462	22260529	1000	+	.	gene_id "MSTRG.68631"; transcript_id "ENST00000263026"; exon_number "11"; gene_name "EEF2K"; ref_gene_id "ENSG00000103319";
chr16	StringTie	exon	22263110	22263187	1000	+	.	gene_id "MSTRG.68631"; transcript_id "ENST00000263026"; exon_number "12"; gene_name "EEF2K"; ref_gene_id "ENSG00000103319";
chr16	StringTie	exon	22264818	22264880	1000	+	.	gene_id "MSTRG.68631"; transcript_id "ENST00000263026"; exon_number "13"; gene_name "EEF2K"; ref_gene_id "ENSG00000103319";
chr16	StringTie	exon	22266390	22266524	1000	+	.	gene_id "MSTRG.68631"; transcript_id "ENST00000263026"; exon_number "14"; gene_name "EEF2K"; ref_gene_id "ENSG00000103319";
chr16	StringTie	exon	22266688	22266876	1000	+	.	gene_id "MSTRG.68631"; transcript_id "ENST00000263026"; exon_number "15"; gene_name "EEF2K"; ref_gene_id "ENSG00000103319";
chr16	StringTie	exon	22273626	22273750	1000	+	.	gene_id "MSTRG.68631"; transcript_id "ENST00000263026"; exon_number "16"; gene_name "EEF2K"; ref_gene_id "ENSG00000103319";
chr16	StringTie	exon	22280198	22280376	1000	+	.	gene_id "MSTRG.68631"; transcript_id "ENST00000263026"; exon_number "17"; gene_name "EEF2K"; ref_gene_id "ENSG00000103319";
chr16	StringTie	exon	22283887	22288732	1000	+	.	gene_id "MSTRG.68631"; transcript_id "ENST00000263026"; exon_number "18"; gene_name "EEF2K"; ref_gene_id "ENSG00000103319";
chr16	StringTie	transcript	22297409	22335103	1000	+	.	gene_id "MSTRG.68631"; transcript_id "ENST00000299853"; gene_name "POLR3E"; ref_gene_id "ENSG00000058600";
chr16	StringTie	exon	22297409	22297537	1000	+	.	gene_id "MSTRG.68631"; transcript_id "ENST00000299853"; exon_number "1"; gene_name "POLR3E"; ref_gene_id "ENSG00000058600";
chr16	StringTie	exon	22302931	22303004	1000	+	.	gene_id "MSTRG.68631"; transcript_id "ENST00000299853"; exon_number "2"; gene_name "POLR3E"; ref_gene_id "ENSG00000058600";
chr16	StringTie	exon	22305156	22305206	1000	+	.	gene_id "MSTRG.68631"; transcript_id "ENST00000299853"; exon_number "3"; gene_name "POLR3E"; ref_gene_id "ENSG00000058600";
chr16	StringTie	exon	22308148	22308225	1000	+	.	gene_id "MSTRG.68631"; transcript_id "ENST00000299853"; exon_number "4"; gene_name "POLR3E"; ref_gene_id "ENSG00000058600";
chr16	StringTie	exon	22308925	22309040	1000	+	.	gene_id "MSTRG.68631"; transcript_id "ENST00000299853"; exon_number "5"; gene_name "POLR3E"; ref_gene_id "ENSG00000058600";
chr16	StringTie	exon	22309428	22309510	1000	+	.	gene_id "MSTRG.68631"; transcript_id "ENST00000299853"; exon_number "6"; gene_name "POLR3E"; ref_gene_id "ENSG00000058600";
chr16	StringTie	exon	22313620	22313727	1000	+	.	gene_id "MSTRG.68631"; transcript_id "ENST00000299853"; exon_number "7"; gene_name "POLR3E"; ref_gene_id "ENSG00000058600";
chr16	StringTie	exon	22314079	22314128	1000	+	.	gene_id "MSTRG.68631"; transcript_id "ENST00000299853"; exon_number "8"; gene_name "POLR3E"; ref_gene_id "ENSG00000058600";
chr16	StringTie	exon	22315089	22315208	1000	+	.	gene_id "MSTRG.68631"; transcript_id "ENST00000299853"; exon_number "9"; gene_name "POLR3E"; ref_gene_id "ENSG00000058600";
chr16	StringTie	exon	22316601	22316686	1000	+	.	gene_id "MSTRG.68631"; transcript_id "ENST00000299853"; exon_number "10"; gene_name "POLR3E"; ref_gene_id "ENSG00000058600";
chr16	StringTie	exon	22316995	22317039	1000	+	.	gene_id "MSTRG.68631"; transcript_id "ENST00000299853"; exon_number "11"; gene_name "POLR3E"; ref_gene_id "ENSG00000058600";
chr16	StringTie	exon	22317115	22317206	1000	+	.	gene_id "MSTRG.68631"; transcript_id "ENST00000299853"; exon_number "12"; gene_name "POLR3E"; ref_gene_id "ENSG00000058600";
chr16	StringTie	exon	22318826	22318946	1000	+	.	gene_id "MSTRG.68631"; transcript_id "ENST00000299853"; exon_number "13"; gene_name "POLR3E"; ref_gene_id "ENSG00000058600";
chr16	StringTie	exon	22322850	22322931	1000	+	.	gene_id "MSTRG.68631"; transcript_id "ENST00000299853"; exon_number "14"; gene_name "POLR3E"; ref_gene_id "ENSG00000058600";
chr16	StringTie	exon	22324354	22324413	1000	+	.	gene_id "MSTRG.68631"; transcript_id "ENST00000299853"; exon_number "15"; gene_name "POLR3E"; ref_gene_id "ENSG00000058600";
chr16	StringTie	exon	22324503	22324660	1000	+	.	gene_id "MSTRG.68631"; transcript_id "ENST00000299853"; exon_number "16"; gene_name "POLR3E"; ref_gene_id "ENSG00000058600";
chr16	StringTie	exon	22325205	22325266	1000	+	.	gene_id "MSTRG.68631"; transcript_id "ENST00000299853"; exon_number "17"; gene_name "POLR3E"; ref_gene_id "ENSG00000058600";
chr16	StringTie	exon	22325761	22326278	1000	+	.	gene_id "MSTRG.68631"; transcript_id "ENST00000299853"; exon_number "18"; gene_name "POLR3E"; ref_gene_id "ENSG00000058600";
chr16	StringTie	exon	22328510	22328587	1000	+	.	gene_id "MSTRG.68631"; transcript_id "ENST00000299853"; exon_number "19"; gene_name "POLR3E"; ref_gene_id "ENSG00000058600";
chr16	StringTie	exon	22332060	22332185	1000	+	.	gene_id "MSTRG.68631"; transcript_id "ENST00000299853"; exon_number "20"; gene_name "POLR3E"; ref_gene_id "ENSG00000058600";
chr16	StringTie	exon	22333644	22335103	1000	+	.	gene_id "MSTRG.68631"; transcript_id "ENST00000299853"; exon_number "21"; gene_name "POLR3E"; ref_gene_id "ENSG00000058600";
chr16	StringTie	transcript	22297433	22334025	1000	+	.	gene_id "MSTRG.68631"; transcript_id "ENST00000359210"; gene_name "POLR3E"; ref_gene_id "ENSG00000058600";
chr16	StringTie	exon	22297433	22297537	1000	+	.	gene_id "MSTRG.68631"; transcript_id "ENST00000359210"; exon_number "1"; gene_name "POLR3E"; ref_gene_id "ENSG00000058600";
chr16	StringTie	exon	22302931	22303004	1000	+	.	gene_id "MSTRG.68631"; transcript_id "ENST00000359210"; exon_number "2"; gene_name "POLR3E"; ref_gene_id "ENSG00000058600";
chr16	StringTie	exon	22305156	22305206	1000	+	.	gene_id "MSTRG.68631"; transcript_id "ENST00000359210"; exon_number "3"; gene_name "POLR3E"; ref_gene_id "ENSG00000058600";
chr16	StringTie	exon	22308148	22308225	1000	+	.	gene_id "MSTRG.68631"; transcript_id "ENST00000359210"; exon_number "4"; gene_name "POLR3E"; ref_gene_id "ENSG00000058600";
chr16	StringTie	exon	22308925	22309040	1000	+	.	gene_id "MSTRG.68631"; transcript_id "ENST00000359210"; exon_number "5"; gene_name "POLR3E"; ref_gene_id "ENSG00000058600";
chr16	StringTie	exon	22309428	22309510	1000	+	.	gene_id "MSTRG.68631"; transcript_id "ENST00000359210"; exon_number "6"; gene_name "POLR3E"; ref_gene_id "ENSG00000058600";
chr16	StringTie	exon	22313620	22313727	1000	+	.	gene_id "MSTRG.68631"; transcript_id "ENST00000359210"; exon_number "7"; gene_name "POLR3E"; ref_gene_id "ENSG00000058600";
chr16	StringTie	exon	22314079	22314128	1000	+	.	gene_id "MSTRG.68631"; transcript_id "ENST00000359210"; exon_number "8"; gene_name "POLR3E"; ref_gene_id "ENSG00000058600";
chr16	StringTie	exon	22315089	22315208	1000	+	.	gene_id "MSTRG.68631"; transcript_id "ENST00000359210"; exon_number "9"; gene_name "POLR3E"; ref_gene_id "ENSG00000058600";
chr16	StringTie	exon	22316601	22316686	1000	+	.	gene_id "MSTRG.68631"; transcript_id "ENST00000359210"; exon_number "10"; gene_name "POLR3E"; ref_gene_id "ENSG00000058600";
chr16	StringTie	exon	22316995	22317039	1000	+	.	gene_id "MSTRG.68631"; transcript_id "ENST00000359210"; exon_number "11"; gene_name "POLR3E"; ref_gene_id "ENSG00000058600";
chr16	StringTie	exon	22317115	22317206	1000	+	.	gene_id "MSTRG.68631"; transcript_id "ENST00000359210"; exon_number "12"; gene_name "POLR3E"; ref_gene_id "ENSG00000058600";
chr16	StringTie	exon	22318826	22318946	1000	+	.	gene_id "MSTRG.68631"; transcript_id "ENST00000359210"; exon_number "13"; gene_name "POLR3E"; ref_gene_id "ENSG00000058600";
chr16	StringTie	exon	22322850	22322931	1000	+	.	gene_id "MSTRG.68631"; transcript_id "ENST00000359210"; exon_number "14"; gene_name "POLR3E"; ref_gene_id "ENSG00000058600";
chr16	StringTie	exon	22324354	22324413	1000	+	.	gene_id "MSTRG.68631"; transcript_id "ENST00000359210"; exon_number "15"; gene_name "POLR3E"; ref_gene_id "ENSG00000058600";
chr16	StringTie	exon	22324503	22324660	1000	+	.	gene_id "MSTRG.68631"; transcript_id "ENST00000359210"; exon_number "16"; gene_name "POLR3E"; ref_gene_id "ENSG00000058600";
chr16	StringTie	exon	22325205	22325266	1000	+	.	gene_id "MSTRG.68631"; transcript_id "ENST00000359210"; exon_number "17"; gene_name "POLR3E"; ref_gene_id "ENSG00000058600";
chr16	StringTie	exon	22325761	22326278	1000	+	.	gene_id "MSTRG.68631"; transcript_id "ENST00000359210"; exon_number "18"; gene_name "POLR3E"; ref_gene_id "ENSG00000058600";
chr16	StringTie	exon	22328510	22328587	1000	+	.	gene_id "MSTRG.68631"; transcript_id "ENST00000359210"; exon_number "19"; gene_name "POLR3E"; ref_gene_id "ENSG00000058600";
chr16	StringTie	exon	22333644	22334025	1000	+	.	gene_id "MSTRG.68631"; transcript_id "ENST00000359210"; exon_number "20"; gene_name "POLR3E"; ref_gene_id "ENSG00000058600";
chr16	StringTie	transcript	22297427	22334061	1000	+	.	gene_id "MSTRG.68631"; transcript_id "ENST00000418581"; gene_name "POLR3E"; ref_gene_id "ENSG00000058600";
chr16	StringTie	exon	22297427	22297537	1000	+	.	gene_id "MSTRG.68631"; transcript_id "ENST00000418581"; exon_number "1"; gene_name "POLR3E"; ref_gene_id "ENSG00000058600";
chr16	StringTie	exon	22302931	22303004	1000	+	.	gene_id "MSTRG.68631"; transcript_id "ENST00000418581"; exon_number "2"; gene_name "POLR3E"; ref_gene_id "ENSG00000058600";
chr16	StringTie	exon	22308205	22308225	1000	+	.	gene_id "MSTRG.68631"; transcript_id "ENST00000418581"; exon_number "3"; gene_name "POLR3E"; ref_gene_id "ENSG00000058600";
chr16	StringTie	exon	22308925	22309040	1000	+	.	gene_id "MSTRG.68631"; transcript_id "ENST00000418581"; exon_number "4"; gene_name "POLR3E"; ref_gene_id "ENSG00000058600";
chr16	StringTie	exon	22309428	22309510	1000	+	.	gene_id "MSTRG.68631"; transcript_id "ENST00000418581"; exon_number "5"; gene_name "POLR3E"; ref_gene_id "ENSG00000058600";
chr16	StringTie	exon	22313620	22313727	1000	+	.	gene_id "MSTRG.68631"; transcript_id "ENST00000418581"; exon_number "6"; gene_name "POLR3E"; ref_gene_id "ENSG00000058600";
chr16	StringTie	exon	22314079	22314128	1000	+	.	gene_id "MSTRG.68631"; transcript_id "ENST00000418581"; exon_number "7"; gene_name "POLR3E"; ref_gene_id "ENSG00000058600";
chr16	StringTie	exon	22315089	22315208	1000	+	.	gene_id "MSTRG.68631"; transcript_id "ENST00000418581"; exon_number "8"; gene_name "POLR3E"; ref_gene_id "ENSG00000058600";
chr16	StringTie	exon	22316601	22316686	1000	+	.	gene_id "MSTRG.68631"; transcript_id "ENST00000418581"; exon_number "9"; gene_name "POLR3E"; ref_gene_id "ENSG00000058600";
chr16	StringTie	exon	22316995	22317039	1000	+	.	gene_id "MSTRG.68631"; transcript_id "ENST00000418581"; exon_number "10"; gene_name "POLR3E"; ref_gene_id "ENSG00000058600";
chr16	StringTie	exon	22317115	22317206	1000	+	.	gene_id "MSTRG.68631"; transcript_id "ENST00000418581"; exon_number "11"; gene_name "POLR3E"; ref_gene_id "ENSG00000058600";
chr16	StringTie	exon	22318826	22318946	1000	+	.	gene_id "MSTRG.68631"; transcript_id "ENST00000418581"; exon_number "12"; gene_name "POLR3E"; ref_gene_id "ENSG00000058600";
chr16	StringTie	exon	22322850	22322931	1000	+	.	gene_id "MSTRG.68631"; transcript_id "ENST00000418581"; exon_number "13"; gene_name "POLR3E"; ref_gene_id "ENSG00000058600";
chr16	StringTie	exon	22324354	22324413	1000	+	.	gene_id "MSTRG.68631"; transcript_id "ENST00000418581"; exon_number "14"; gene_name "POLR3E"; ref_gene_id "ENSG00000058600";
chr16	StringTie	exon	22324503	22324660	1000	+	.	gene_id "MSTRG.68631"; transcript_id "ENST00000418581"; exon_number "15"; gene_name "POLR3E"; ref_gene_id "ENSG00000058600";
chr16	StringTie	exon	22325205	22325266	1000	+	.	gene_id "MSTRG.68631"; transcript_id "ENST00000418581"; exon_number "16"; gene_name "POLR3E"; ref_gene_id "ENSG00000058600";
chr16	StringTie	exon	22325761	22326278	1000	+	.	gene_id "MSTRG.68631"; transcript_id "ENST00000418581"; exon_number "17"; gene_name "POLR3E"; ref_gene_id "ENSG00000058600";
chr16	StringTie	exon	22328510	22328587	1000	+	.	gene_id "MSTRG.68631"; transcript_id "ENST00000418581"; exon_number "18"; gene_name "POLR3E"; ref_gene_id "ENSG00000058600";
chr16	StringTie	exon	22332060	22332185	1000	+	.	gene_id "MSTRG.68631"; transcript_id "ENST00000418581"; exon_number "19"; gene_name "POLR3E"; ref_gene_id "ENSG00000058600";
chr16	StringTie	exon	22333644	22334061	1000	+	.	gene_id "MSTRG.68631"; transcript_id "ENST00000418581"; exon_number "20"; gene_name "POLR3E"; ref_gene_id "ENSG00000058600";
chr16	StringTie	transcript	22297434	22309463	1000	+	.	gene_id "MSTRG.68631"; transcript_id "ENST00000561494"; gene_name "POLR3E"; ref_gene_id "ENSG00000058600";
chr16	StringTie	exon	22297434	22297537	1000	+	.	gene_id "MSTRG.68631"; transcript_id "ENST00000561494"; exon_number "1"; gene_name "POLR3E"; ref_gene_id "ENSG00000058600";
chr16	StringTie	exon	22302931	22303004	1000	+	.	gene_id "MSTRG.68631"; transcript_id "ENST00000561494"; exon_number "2"; gene_name "POLR3E"; ref_gene_id "ENSG00000058600";
chr16	StringTie	exon	22305156	22305206	1000	+	.	gene_id "MSTRG.68631"; transcript_id "ENST00000561494"; exon_number "3"; gene_name "POLR3E"; ref_gene_id "ENSG00000058600";
chr16	StringTie	exon	22305379	22305494	1000	+	.	gene_id "MSTRG.68631"; transcript_id "ENST00000561494"; exon_number "4"; gene_name "POLR3E"; ref_gene_id "ENSG00000058600";
chr16	StringTie	exon	22308148	22308225	1000	+	.	gene_id "MSTRG.68631"; transcript_id "ENST00000561494"; exon_number "5"; gene_name "POLR3E"; ref_gene_id "ENSG00000058600";
chr16	StringTie	exon	22308925	22309040	1000	+	.	gene_id "MSTRG.68631"; transcript_id "ENST00000561494"; exon_number "6"; gene_name "POLR3E"; ref_gene_id "ENSG00000058600";
chr16	StringTie	exon	22309428	22309463	1000	+	.	gene_id "MSTRG.68631"; transcript_id "ENST00000561494"; exon_number "7"; gene_name "POLR3E"; ref_gene_id "ENSG00000058600";
chr16	StringTie	transcript	22286558	22287233	1000	+	.	gene_id "MSTRG.68631"; transcript_id "ENST00000561791"; gene_name "EEF2K"; ref_gene_id "ENSG00000103319";
chr16	StringTie	exon	22286558	22287037	1000	+	.	gene_id "MSTRG.68631"; transcript_id "ENST00000561791"; exon_number "1"; gene_name "EEF2K"; ref_gene_id "ENSG00000103319";
chr16	StringTie	exon	22287202	22287233	1000	+	.	gene_id "MSTRG.68631"; transcript_id "ENST00000561791"; exon_number "2"; gene_name "EEF2K"; ref_gene_id "ENSG00000103319";
chr16	StringTie	transcript	22297434	22313660	1000	+	.	gene_id "MSTRG.68631"; transcript_id "ENST00000563024"; gene_name "POLR3E"; ref_gene_id "ENSG00000058600";
chr16	StringTie	exon	22297434	22297537	1000	+	.	gene_id "MSTRG.68631"; transcript_id "ENST00000563024"; exon_number "1"; gene_name "POLR3E"; ref_gene_id "ENSG00000058600";
chr16	StringTie	exon	22305156	22305206	1000	+	.	gene_id "MSTRG.68631"; transcript_id "ENST00000563024"; exon_number "2"; gene_name "POLR3E"; ref_gene_id "ENSG00000058600";
chr16	StringTie	exon	22308148	22308225	1000	+	.	gene_id "MSTRG.68631"; transcript_id "ENST00000563024"; exon_number "3"; gene_name "POLR3E"; ref_gene_id "ENSG00000058600";
chr16	StringTie	exon	22308925	22309040	1000	+	.	gene_id "MSTRG.68631"; transcript_id "ENST00000563024"; exon_number "4"; gene_name "POLR3E"; ref_gene_id "ENSG00000058600";
chr16	StringTie	exon	22309428	22309510	1000	+	.	gene_id "MSTRG.68631"; transcript_id "ENST00000563024"; exon_number "5"; gene_name "POLR3E"; ref_gene_id "ENSG00000058600";
chr16	StringTie	exon	22313620	22313660	1000	+	.	gene_id "MSTRG.68631"; transcript_id "ENST00000563024"; exon_number "6"; gene_name "POLR3E"; ref_gene_id "ENSG00000058600";
chr16	StringTie	transcript	22328319	22333696	1000	+	.	gene_id "MSTRG.68631"; transcript_id "ENST00000563282"; gene_name "POLR3E"; ref_gene_id "ENSG00000058600";
chr16	StringTie	exon	22328319	22328587	1000	+	.	gene_id "MSTRG.68631"; transcript_id "ENST00000563282"; exon_number "1"; gene_name "POLR3E"; ref_gene_id "ENSG00000058600";
chr16	StringTie	exon	22332060	22332185	1000	+	.	gene_id "MSTRG.68631"; transcript_id "ENST00000563282"; exon_number "2"; gene_name "POLR3E"; ref_gene_id "ENSG00000058600";
chr16	StringTie	exon	22333644	22333696	1000	+	.	gene_id "MSTRG.68631"; transcript_id "ENST00000563282"; exon_number "3"; gene_name "POLR3E"; ref_gene_id "ENSG00000058600";
chr16	StringTie	transcript	22257644	22263322	1000	+	.	gene_id "MSTRG.68631"; transcript_id "ENST00000563555"; gene_name "EEF2K"; ref_gene_id "ENSG00000103319";
chr16	StringTie	exon	22257644	22257770	1000	+	.	gene_id "MSTRG.68631"; transcript_id "ENST00000563555"; exon_number "1"; gene_name "EEF2K"; ref_gene_id "ENSG00000103319";
chr16	StringTie	exon	22258494	22258695	1000	+	.	gene_id "MSTRG.68631"; transcript_id "ENST00000563555"; exon_number "2"; gene_name "EEF2K"; ref_gene_id "ENSG00000103319";
chr16	StringTie	exon	22260462	22260529	1000	+	.	gene_id "MSTRG.68631"; transcript_id "ENST00000563555"; exon_number "3"; gene_name "EEF2K"; ref_gene_id "ENSG00000103319";
chr16	StringTie	exon	22263110	22263322	1000	+	.	gene_id "MSTRG.68631"; transcript_id "ENST00000563555"; exon_number "4"; gene_name "EEF2K"; ref_gene_id "ENSG00000103319";
chr16	StringTie	transcript	22302470	22310321	1000	+	.	gene_id "MSTRG.68631"; transcript_id "ENST00000563766"; gene_name "POLR3E"; ref_gene_id "ENSG00000058600";
chr16	StringTie	exon	22302470	22303004	1000	+	.	gene_id "MSTRG.68631"; transcript_id "ENST00000563766"; exon_number "1"; gene_name "POLR3E"; ref_gene_id "ENSG00000058600";
chr16	StringTie	exon	22305156	22305206	1000	+	.	gene_id "MSTRG.68631"; transcript_id "ENST00000563766"; exon_number "2"; gene_name "POLR3E"; ref_gene_id "ENSG00000058600";
chr16	StringTie	exon	22308148	22308225	1000	+	.	gene_id "MSTRG.68631"; transcript_id "ENST00000563766"; exon_number "3"; gene_name "POLR3E"; ref_gene_id "ENSG00000058600";
chr16	StringTie	exon	22308925	22310321	1000	+	.	gene_id "MSTRG.68631"; transcript_id "ENST00000563766"; exon_number "4"; gene_name "POLR3E"; ref_gene_id "ENSG00000058600";
chr16	StringTie	transcript	22297455	22329091	1000	+	.	gene_id "MSTRG.68631"; transcript_id "ENST00000564061"; gene_name "POLR3E"; ref_gene_id "ENSG00000058600";
chr16	StringTie	exon	22297455	22297537	1000	+	.	gene_id "MSTRG.68631"; transcript_id "ENST00000564061"; exon_number "1"; gene_name "POLR3E"; ref_gene_id "ENSG00000058600";
chr16	StringTie	exon	22302931	22303004	1000	+	.	gene_id "MSTRG.68631"; transcript_id "ENST00000564061"; exon_number "2"; gene_name "POLR3E"; ref_gene_id "ENSG00000058600";
chr16	StringTie	exon	22305156	22305206	1000	+	.	gene_id "MSTRG.68631"; transcript_id "ENST00000564061"; exon_number "3"; gene_name "POLR3E"; ref_gene_id "ENSG00000058600";
chr16	StringTie	exon	22308148	22308225	1000	+	.	gene_id "MSTRG.68631"; transcript_id "ENST00000564061"; exon_number "4"; gene_name "POLR3E"; ref_gene_id "ENSG00000058600";
chr16	StringTie	exon	22308925	22309040	1000	+	.	gene_id "MSTRG.68631"; transcript_id "ENST00000564061"; exon_number "5"; gene_name "POLR3E"; ref_gene_id "ENSG00000058600";
chr16	StringTie	exon	22309428	22309510	1000	+	.	gene_id "MSTRG.68631"; transcript_id "ENST00000564061"; exon_number "6"; gene_name "POLR3E"; ref_gene_id "ENSG00000058600";
chr16	StringTie	exon	22313620	22313727	1000	+	.	gene_id "MSTRG.68631"; transcript_id "ENST00000564061"; exon_number "7"; gene_name "POLR3E"; ref_gene_id "ENSG00000058600";
chr16	StringTie	exon	22314079	22314128	1000	+	.	gene_id "MSTRG.68631"; transcript_id "ENST00000564061"; exon_number "8"; gene_name "POLR3E"; ref_gene_id "ENSG00000058600";
chr16	StringTie	exon	22315089	22315208	1000	+	.	gene_id "MSTRG.68631"; transcript_id "ENST00000564061"; exon_number "9"; gene_name "POLR3E"; ref_gene_id "ENSG00000058600";
chr16	StringTie	exon	22316601	22316686	1000	+	.	gene_id "MSTRG.68631"; transcript_id "ENST00000564061"; exon_number "10"; gene_name "POLR3E"; ref_gene_id "ENSG00000058600";
chr16	StringTie	exon	22316995	22317039	1000	+	.	gene_id "MSTRG.68631"; transcript_id "ENST00000564061"; exon_number "11"; gene_name "POLR3E"; ref_gene_id "ENSG00000058600";
chr16	StringTie	exon	22317115	22317206	1000	+	.	gene_id "MSTRG.68631"; transcript_id "ENST00000564061"; exon_number "12"; gene_name "POLR3E"; ref_gene_id "ENSG00000058600";
chr16	StringTie	exon	22318826	22318946	1000	+	.	gene_id "MSTRG.68631"; transcript_id "ENST00000564061"; exon_number "13"; gene_name "POLR3E"; ref_gene_id "ENSG00000058600";
chr16	StringTie	exon	22322850	22322931	1000	+	.	gene_id "MSTRG.68631"; transcript_id "ENST00000564061"; exon_number "14"; gene_name "POLR3E"; ref_gene_id "ENSG00000058600";
chr16	StringTie	exon	22324354	22324413	1000	+	.	gene_id "MSTRG.68631"; transcript_id "ENST00000564061"; exon_number "15"; gene_name "POLR3E"; ref_gene_id "ENSG00000058600";
chr16	StringTie	exon	22324503	22324660	1000	+	.	gene_id "MSTRG.68631"; transcript_id "ENST00000564061"; exon_number "16"; gene_name "POLR3E"; ref_gene_id "ENSG00000058600";
chr16	StringTie	exon	22325205	22325266	1000	+	.	gene_id "MSTRG.68631"; transcript_id "ENST00000564061"; exon_number "17"; gene_name "POLR3E"; ref_gene_id "ENSG00000058600";
chr16	StringTie	exon	22325761	22329091	1000	+	.	gene_id "MSTRG.68631"; transcript_id "ENST00000564061"; exon_number "18"; gene_name "POLR3E"; ref_gene_id "ENSG00000058600";
chr16	StringTie	transcript	22297411	22333935	1000	+	.	gene_id "MSTRG.68631"; transcript_id "ENST00000564209"; gene_name "POLR3E"; ref_gene_id "ENSG00000058600";
chr16	StringTie	exon	22297411	22297537	1000	+	.	gene_id "MSTRG.68631"; transcript_id "ENST00000564209"; exon_number "1"; gene_name "POLR3E"; ref_gene_id "ENSG00000058600";
chr16	StringTie	exon	22302931	22303004	1000	+	.	gene_id "MSTRG.68631"; transcript_id "ENST00000564209"; exon_number "2"; gene_name "POLR3E"; ref_gene_id "ENSG00000058600";
chr16	StringTie	exon	22305156	22305206	1000	+	.	gene_id "MSTRG.68631"; transcript_id "ENST00000564209"; exon_number "3"; gene_name "POLR3E"; ref_gene_id "ENSG00000058600";
chr16	StringTie	exon	22308148	22308225	1000	+	.	gene_id "MSTRG.68631"; transcript_id "ENST00000564209"; exon_number "4"; gene_name "POLR3E"; ref_gene_id "ENSG00000058600";
chr16	StringTie	exon	22308925	22309040	1000	+	.	gene_id "MSTRG.68631"; transcript_id "ENST00000564209"; exon_number "5"; gene_name "POLR3E"; ref_gene_id "ENSG00000058600";
chr16	StringTie	exon	22309428	22309510	1000	+	.	gene_id "MSTRG.68631"; transcript_id "ENST00000564209"; exon_number "6"; gene_name "POLR3E"; ref_gene_id "ENSG00000058600";
chr16	StringTie	exon	22313620	22313727	1000	+	.	gene_id "MSTRG.68631"; transcript_id "ENST00000564209"; exon_number "7"; gene_name "POLR3E"; ref_gene_id "ENSG00000058600";
chr16	StringTie	exon	22314079	22314128	1000	+	.	gene_id "MSTRG.68631"; transcript_id "ENST00000564209"; exon_number "8"; gene_name "POLR3E"; ref_gene_id "ENSG00000058600";
chr16	StringTie	exon	22315089	22315208	1000	+	.	gene_id "MSTRG.68631"; transcript_id "ENST00000564209"; exon_number "9"; gene_name "POLR3E"; ref_gene_id "ENSG00000058600";
chr16	StringTie	exon	22316601	22316686	1000	+	.	gene_id "MSTRG.68631"; transcript_id "ENST00000564209"; exon_number "10"; gene_name "POLR3E"; ref_gene_id "ENSG00000058600";
chr16	StringTie	exon	22316995	22317039	1000	+	.	gene_id "MSTRG.68631"; transcript_id "ENST00000564209"; exon_number "11"; gene_name "POLR3E"; ref_gene_id "ENSG00000058600";
chr16	StringTie	exon	22317115	22317206	1000	+	.	gene_id "MSTRG.68631"; transcript_id "ENST00000564209"; exon_number "12"; gene_name "POLR3E"; ref_gene_id "ENSG00000058600";
chr16	StringTie	exon	22318826	22318946	1000	+	.	gene_id "MSTRG.68631"; transcript_id "ENST00000564209"; exon_number "13"; gene_name "POLR3E"; ref_gene_id "ENSG00000058600";
chr16	StringTie	exon	22322850	22322931	1000	+	.	gene_id "MSTRG.68631"; transcript_id "ENST00000564209"; exon_number "14"; gene_name "POLR3E"; ref_gene_id "ENSG00000058600";
chr16	StringTie	exon	22324354	22324413	1000	+	.	gene_id "MSTRG.68631"; transcript_id "ENST00000564209"; exon_number "15"; gene_name "POLR3E"; ref_gene_id "ENSG00000058600";
chr16	StringTie	exon	22324503	22324660	1000	+	.	gene_id "MSTRG.68631"; transcript_id "ENST00000564209"; exon_number "16"; gene_name "POLR3E"; ref_gene_id "ENSG00000058600";
chr16	StringTie	exon	22325205	22325266	1000	+	.	gene_id "MSTRG.68631"; transcript_id "ENST00000564209"; exon_number "17"; gene_name "POLR3E"; ref_gene_id "ENSG00000058600";
chr16	StringTie	exon	22325761	22326278	1000	+	.	gene_id "MSTRG.68631"; transcript_id "ENST00000564209"; exon_number "18"; gene_name "POLR3E"; ref_gene_id "ENSG00000058600";
chr16	StringTie	exon	22328510	22328587	1000	+	.	gene_id "MSTRG.68631"; transcript_id "ENST00000564209"; exon_number "19"; gene_name "POLR3E"; ref_gene_id "ENSG00000058600";
chr16	StringTie	exon	22332123	22332185	1000	+	.	gene_id "MSTRG.68631"; transcript_id "ENST00000564209"; exon_number "20"; gene_name "POLR3E"; ref_gene_id "ENSG00000058600";
chr16	StringTie	exon	22333644	22333935	1000	+	.	gene_id "MSTRG.68631"; transcript_id "ENST00000564209"; exon_number "21"; gene_name "POLR3E"; ref_gene_id "ENSG00000058600";
chr16	StringTie	transcript	22302974	22309945	1000	+	.	gene_id "MSTRG.68631"; transcript_id "ENST00000564256"; gene_name "POLR3E"; ref_gene_id "ENSG00000058600";
chr16	StringTie	exon	22302974	22303004	1000	+	.	gene_id "MSTRG.68631"; transcript_id "ENST00000564256"; exon_number "1"; gene_name "POLR3E"; ref_gene_id "ENSG00000058600";
chr16	StringTie	exon	22305156	22305206	1000	+	.	gene_id "MSTRG.68631"; transcript_id "ENST00000564256"; exon_number "2"; gene_name "POLR3E"; ref_gene_id "ENSG00000058600";
chr16	StringTie	exon	22308148	22308225	1000	+	.	gene_id "MSTRG.68631"; transcript_id "ENST00000564256"; exon_number "3"; gene_name "POLR3E"; ref_gene_id "ENSG00000058600";
chr16	StringTie	exon	22308925	22309040	1000	+	.	gene_id "MSTRG.68631"; transcript_id "ENST00000564256"; exon_number "4"; gene_name "POLR3E"; ref_gene_id "ENSG00000058600";
chr16	StringTie	exon	22309428	22309505	1000	+	.	gene_id "MSTRG.68631"; transcript_id "ENST00000564256"; exon_number "5"; gene_name "POLR3E"; ref_gene_id "ENSG00000058600";
chr16	StringTie	exon	22309851	22309945	1000	+	.	gene_id "MSTRG.68631"; transcript_id "ENST00000564256"; exon_number "6"; gene_name "POLR3E"; ref_gene_id "ENSG00000058600";
chr16	StringTie	transcript	22302954	22333935	1000	+	.	gene_id "MSTRG.68631"; transcript_id "ENST00000564750"; gene_name "POLR3E"; ref_gene_id "ENSG00000058600";
chr16	StringTie	exon	22302954	22303004	1000	+	.	gene_id "MSTRG.68631"; transcript_id "ENST00000564750"; exon_number "1"; gene_name "POLR3E"; ref_gene_id "ENSG00000058600";
chr16	StringTie	exon	22305156	22305206	1000	+	.	gene_id "MSTRG.68631"; transcript_id "ENST00000564750"; exon_number "2"; gene_name "POLR3E"; ref_gene_id "ENSG00000058600";
chr16	StringTie	exon	22308148	22308225	1000	+	.	gene_id "MSTRG.68631"; transcript_id "ENST00000564750"; exon_number "3"; gene_name "POLR3E"; ref_gene_id "ENSG00000058600";
chr16	StringTie	exon	22308975	22309040	1000	+	.	gene_id "MSTRG.68631"; transcript_id "ENST00000564750"; exon_number "4"; gene_name "POLR3E"; ref_gene_id "ENSG00000058600";
chr16	StringTie	exon	22309428	22309510	1000	+	.	gene_id "MSTRG.68631"; transcript_id "ENST00000564750"; exon_number "5"; gene_name "POLR3E"; ref_gene_id "ENSG00000058600";
chr16	StringTie	exon	22313620	22313727	1000	+	.	gene_id "MSTRG.68631"; transcript_id "ENST00000564750"; exon_number "6"; gene_name "POLR3E"; ref_gene_id "ENSG00000058600";
chr16	StringTie	exon	22314079	22314128	1000	+	.	gene_id "MSTRG.68631"; transcript_id "ENST00000564750"; exon_number "7"; gene_name "POLR3E"; ref_gene_id "ENSG00000058600";
chr16	StringTie	exon	22315089	22315208	1000	+	.	gene_id "MSTRG.68631"; transcript_id "ENST00000564750"; exon_number "8"; gene_name "POLR3E"; ref_gene_id "ENSG00000058600";
chr16	StringTie	exon	22316601	22316686	1000	+	.	gene_id "MSTRG.68631"; transcript_id "ENST00000564750"; exon_number "9"; gene_name "POLR3E"; ref_gene_id "ENSG00000058600";
chr16	StringTie	exon	22316995	22317039	1000	+	.	gene_id "MSTRG.68631"; transcript_id "ENST00000564750"; exon_number "10"; gene_name "POLR3E"; ref_gene_id "ENSG00000058600";
chr16	StringTie	exon	22317115	22317206	1000	+	.	gene_id "MSTRG.68631"; transcript_id "ENST00000564750"; exon_number "11"; gene_name "POLR3E"; ref_gene_id "ENSG00000058600";
chr16	StringTie	exon	22318826	22318946	1000	+	.	gene_id "MSTRG.68631"; transcript_id "ENST00000564750"; exon_number "12"; gene_name "POLR3E"; ref_gene_id "ENSG00000058600";
chr16	StringTie	exon	22322850	22322931	1000	+	.	gene_id "MSTRG.68631"; transcript_id "ENST00000564750"; exon_number "13"; gene_name "POLR3E"; ref_gene_id "ENSG00000058600";
chr16	StringTie	exon	22324354	22324413	1000	+	.	gene_id "MSTRG.68631"; transcript_id "ENST00000564750"; exon_number "14"; gene_name "POLR3E"; ref_gene_id "ENSG00000058600";
chr16	StringTie	exon	22324503	22324660	1000	+	.	gene_id "MSTRG.68631"; transcript_id "ENST00000564750"; exon_number "15"; gene_name "POLR3E"; ref_gene_id "ENSG00000058600";
chr16	StringTie	exon	22325205	22325266	1000	+	.	gene_id "MSTRG.68631"; transcript_id "ENST00000564750"; exon_number "16"; gene_name "POLR3E"; ref_gene_id "ENSG00000058600";
chr16	StringTie	exon	22325761	22326278	1000	+	.	gene_id "MSTRG.68631"; transcript_id "ENST00000564750"; exon_number "17"; gene_name "POLR3E"; ref_gene_id "ENSG00000058600";
chr16	StringTie	exon	22328510	22328587	1000	+	.	gene_id "MSTRG.68631"; transcript_id "ENST00000564750"; exon_number "18"; gene_name "POLR3E"; ref_gene_id "ENSG00000058600";
chr16	StringTie	exon	22332060	22332185	1000	+	.	gene_id "MSTRG.68631"; transcript_id "ENST00000564750"; exon_number "19"; gene_name "POLR3E"; ref_gene_id "ENSG00000058600";
chr16	StringTie	exon	22333644	22333935	1000	+	.	gene_id "MSTRG.68631"; transcript_id "ENST00000564750"; exon_number "20"; gene_name "POLR3E"; ref_gene_id "ENSG00000058600";
chr16	StringTie	transcript	22297430	22309476	1000	+	.	gene_id "MSTRG.68631"; transcript_id "ENST00000564883"; gene_name "POLR3E"; ref_gene_id "ENSG00000058600";
chr16	StringTie	exon	22297430	22297537	1000	+	.	gene_id "MSTRG.68631"; transcript_id "ENST00000564883"; exon_number "1"; gene_name "POLR3E"; ref_gene_id "ENSG00000058600";
chr16	StringTie	exon	22298953	22299036	1000	+	.	gene_id "MSTRG.68631"; transcript_id "ENST00000564883"; exon_number "2"; gene_name "POLR3E"; ref_gene_id "ENSG00000058600";
chr16	StringTie	exon	22302931	22303004	1000	+	.	gene_id "MSTRG.68631"; transcript_id "ENST00000564883"; exon_number "3"; gene_name "POLR3E"; ref_gene_id "ENSG00000058600";
chr16	StringTie	exon	22305156	22305206	1000	+	.	gene_id "MSTRG.68631"; transcript_id "ENST00000564883"; exon_number "4"; gene_name "POLR3E"; ref_gene_id "ENSG00000058600";
chr16	StringTie	exon	22308148	22308225	1000	+	.	gene_id "MSTRG.68631"; transcript_id "ENST00000564883"; exon_number "5"; gene_name "POLR3E"; ref_gene_id "ENSG00000058600";
chr16	StringTie	exon	22308925	22309040	1000	+	.	gene_id "MSTRG.68631"; transcript_id "ENST00000564883"; exon_number "6"; gene_name "POLR3E"; ref_gene_id "ENSG00000058600";
chr16	StringTie	exon	22309428	22309476	1000	+	.	gene_id "MSTRG.68631"; transcript_id "ENST00000564883"; exon_number "7"; gene_name "POLR3E"; ref_gene_id "ENSG00000058600";
chr16	StringTie	transcript	22331435	22334441	1000	+	.	gene_id "MSTRG.68631"; transcript_id "ENST00000565117"; gene_name "POLR3E"; ref_gene_id "ENSG00000058600";
chr16	StringTie	exon	22331435	22332185	1000	+	.	gene_id "MSTRG.68631"; transcript_id "ENST00000565117"; exon_number "1"; gene_name "POLR3E"; ref_gene_id "ENSG00000058600";
chr16	StringTie	exon	22333644	22334441	1000	+	.	gene_id "MSTRG.68631"; transcript_id "ENST00000565117"; exon_number "2"; gene_name "POLR3E"; ref_gene_id "ENSG00000058600";
chr16	StringTie	transcript	22297420	22313654	1000	+	.	gene_id "MSTRG.68631"; transcript_id "ENST00000565358"; gene_name "POLR3E"; ref_gene_id "ENSG00000058600";
chr16	StringTie	exon	22297420	22297537	1000	+	.	gene_id "MSTRG.68631"; transcript_id "ENST00000565358"; exon_number "1"; gene_name "POLR3E"; ref_gene_id "ENSG00000058600";
chr16	StringTie	exon	22298953	22299036	1000	+	.	gene_id "MSTRG.68631"; transcript_id "ENST00000565358"; exon_number "2"; gene_name "POLR3E"; ref_gene_id "ENSG00000058600";
chr16	StringTie	exon	22305156	22305206	1000	+	.	gene_id "MSTRG.68631"; transcript_id "ENST00000565358"; exon_number "3"; gene_name "POLR3E"; ref_gene_id "ENSG00000058600";
chr16	StringTie	exon	22308148	22308225	1000	+	.	gene_id "MSTRG.68631"; transcript_id "ENST00000565358"; exon_number "4"; gene_name "POLR3E"; ref_gene_id "ENSG00000058600";
chr16	StringTie	exon	22308925	22309040	1000	+	.	gene_id "MSTRG.68631"; transcript_id "ENST00000565358"; exon_number "5"; gene_name "POLR3E"; ref_gene_id "ENSG00000058600";
chr16	StringTie	exon	22309428	22309510	1000	+	.	gene_id "MSTRG.68631"; transcript_id "ENST00000565358"; exon_number "6"; gene_name "POLR3E"; ref_gene_id "ENSG00000058600";
chr16	StringTie	exon	22313620	22313654	1000	+	.	gene_id "MSTRG.68631"; transcript_id "ENST00000565358"; exon_number "7"; gene_name "POLR3E"; ref_gene_id "ENSG00000058600";
chr16	StringTie	transcript	22308962	22318845	1000	+	.	gene_id "MSTRG.68631"; transcript_id "ENST00000565551"; gene_name "POLR3E"; ref_gene_id "ENSG00000058600";
chr16	StringTie	exon	22308962	22309040	1000	+	.	gene_id "MSTRG.68631"; transcript_id "ENST00000565551"; exon_number "1"; gene_name "POLR3E"; ref_gene_id "ENSG00000058600";
chr16	StringTie	exon	22309428	22309510	1000	+	.	gene_id "MSTRG.68631"; transcript_id "ENST00000565551"; exon_number "2"; gene_name "POLR3E"; ref_gene_id "ENSG00000058600";
chr16	StringTie	exon	22313658	22313727	1000	+	.	gene_id "MSTRG.68631"; transcript_id "ENST00000565551"; exon_number "3"; gene_name "POLR3E"; ref_gene_id "ENSG00000058600";
chr16	StringTie	exon	22314079	22314128	1000	+	.	gene_id "MSTRG.68631"; transcript_id "ENST00000565551"; exon_number "4"; gene_name "POLR3E"; ref_gene_id "ENSG00000058600";
chr16	StringTie	exon	22315089	22315208	1000	+	.	gene_id "MSTRG.68631"; transcript_id "ENST00000565551"; exon_number "5"; gene_name "POLR3E"; ref_gene_id "ENSG00000058600";
chr16	StringTie	exon	22316601	22316686	1000	+	.	gene_id "MSTRG.68631"; transcript_id "ENST00000565551"; exon_number "6"; gene_name "POLR3E"; ref_gene_id "ENSG00000058600";
chr16	StringTie	exon	22316995	22317039	1000	+	.	gene_id "MSTRG.68631"; transcript_id "ENST00000565551"; exon_number "7"; gene_name "POLR3E"; ref_gene_id "ENSG00000058600";
chr16	StringTie	exon	22317115	22317206	1000	+	.	gene_id "MSTRG.68631"; transcript_id "ENST00000565551"; exon_number "8"; gene_name "POLR3E"; ref_gene_id "ENSG00000058600";
chr16	StringTie	exon	22318826	22318845	1000	+	.	gene_id "MSTRG.68631"; transcript_id "ENST00000565551"; exon_number "9"; gene_name "POLR3E"; ref_gene_id "ENSG00000058600";
chr16	StringTie	transcript	22302806	22308481	1000	+	.	gene_id "MSTRG.68631"; transcript_id "ENST00000567022"; gene_name "POLR3E"; ref_gene_id "ENSG00000058600";
chr16	StringTie	exon	22302806	22303004	1000	+	.	gene_id "MSTRG.68631"; transcript_id "ENST00000567022"; exon_number "1"; gene_name "POLR3E"; ref_gene_id "ENSG00000058600";
chr16	StringTie	exon	22305156	22305206	1000	+	.	gene_id "MSTRG.68631"; transcript_id "ENST00000567022"; exon_number "2"; gene_name "POLR3E"; ref_gene_id "ENSG00000058600";
chr16	StringTie	exon	22308148	22308481	1000	+	.	gene_id "MSTRG.68631"; transcript_id "ENST00000567022"; exon_number "3"; gene_name "POLR3E"; ref_gene_id "ENSG00000058600";
chr16	StringTie	transcript	22206326	22265245	1000	+	.	gene_id "MSTRG.68631"; transcript_id "ENST00000568269"; gene_name "EEF2K"; ref_gene_id "ENSG00000103319";
chr16	StringTie	exon	22206326	22206679	1000	+	.	gene_id "MSTRG.68631"; transcript_id "ENST00000568269"; exon_number "1"; gene_name "EEF2K"; ref_gene_id "ENSG00000103319";
chr16	StringTie	exon	22225654	22225975	1000	+	.	gene_id "MSTRG.68631"; transcript_id "ENST00000568269"; exon_number "2"; gene_name "EEF2K"; ref_gene_id "ENSG00000103319";
chr16	StringTie	exon	22244630	22244730	1000	+	.	gene_id "MSTRG.68631"; transcript_id "ENST00000568269"; exon_number "3"; gene_name "EEF2K"; ref_gene_id "ENSG00000103319";
chr16	StringTie	exon	22248755	22248815	1000	+	.	gene_id "MSTRG.68631"; transcript_id "ENST00000568269"; exon_number "4"; gene_name "EEF2K"; ref_gene_id "ENSG00000103319";
chr16	StringTie	exon	22250654	22250691	1000	+	.	gene_id "MSTRG.68631"; transcript_id "ENST00000568269"; exon_number "5"; gene_name "EEF2K"; ref_gene_id "ENSG00000103319";
chr16	StringTie	exon	22251151	22251322	1000	+	.	gene_id "MSTRG.68631"; transcript_id "ENST00000568269"; exon_number "6"; gene_name "EEF2K"; ref_gene_id "ENSG00000103319";
chr16	StringTie	exon	22256748	22256897	1000	+	.	gene_id "MSTRG.68631"; transcript_id "ENST00000568269"; exon_number "7"; gene_name "EEF2K"; ref_gene_id "ENSG00000103319";
chr16	StringTie	exon	22257253	22257385	1000	+	.	gene_id "MSTRG.68631"; transcript_id "ENST00000568269"; exon_number "8"; gene_name "EEF2K"; ref_gene_id "ENSG00000103319";
chr16	StringTie	exon	22257643	22257770	1000	+	.	gene_id "MSTRG.68631"; transcript_id "ENST00000568269"; exon_number "9"; gene_name "EEF2K"; ref_gene_id "ENSG00000103319";
chr16	StringTie	exon	22258494	22258827	1000	+	.	gene_id "MSTRG.68631"; transcript_id "ENST00000568269"; exon_number "10"; gene_name "EEF2K"; ref_gene_id "ENSG00000103319";
chr16	StringTie	exon	22260462	22260529	1000	+	.	gene_id "MSTRG.68631"; transcript_id "ENST00000568269"; exon_number "11"; gene_name "EEF2K"; ref_gene_id "ENSG00000103319";
chr16	StringTie	exon	22263110	22263187	1000	+	.	gene_id "MSTRG.68631"; transcript_id "ENST00000568269"; exon_number "12"; gene_name "EEF2K"; ref_gene_id "ENSG00000103319";
chr16	StringTie	exon	22264818	22265245	1000	+	.	gene_id "MSTRG.68631"; transcript_id "ENST00000568269"; exon_number "13"; gene_name "EEF2K"; ref_gene_id "ENSG00000103319";
chr16	StringTie	transcript	22314914	22322872	1000	+	.	gene_id "MSTRG.68631"; transcript_id "ENST00000569757"; gene_name "POLR3E"; ref_gene_id "ENSG00000058600";
chr16	StringTie	exon	22314914	22315208	1000	+	.	gene_id "MSTRG.68631"; transcript_id "ENST00000569757"; exon_number "1"; gene_name "POLR3E"; ref_gene_id "ENSG00000058600";
chr16	StringTie	exon	22316601	22316686	1000	+	.	gene_id "MSTRG.68631"; transcript_id "ENST00000569757"; exon_number "2"; gene_name "POLR3E"; ref_gene_id "ENSG00000058600";
chr16	StringTie	exon	22316995	22317039	1000	+	.	gene_id "MSTRG.68631"; transcript_id "ENST00000569757"; exon_number "3"; gene_name "POLR3E"; ref_gene_id "ENSG00000058600";
chr16	StringTie	exon	22317115	22317206	1000	+	.	gene_id "MSTRG.68631"; transcript_id "ENST00000569757"; exon_number "4"; gene_name "POLR3E"; ref_gene_id "ENSG00000058600";
chr16	StringTie	exon	22318826	22318946	1000	+	.	gene_id "MSTRG.68631"; transcript_id "ENST00000569757"; exon_number "5"; gene_name "POLR3E"; ref_gene_id "ENSG00000058600";
chr16	StringTie	exon	22322850	22322872	1000	+	.	gene_id "MSTRG.68631"; transcript_id "ENST00000569757"; exon_number "6"; gene_name "POLR3E"; ref_gene_id "ENSG00000058600";
chr16	StringTie	transcript	22316981	22325359	1000	+	.	gene_id "MSTRG.68631"; transcript_id "ENST00000569787"; gene_name "POLR3E"; ref_gene_id "ENSG00000058600";
chr16	StringTie	exon	22316981	22317039	1000	+	.	gene_id "MSTRG.68631"; transcript_id "ENST00000569787"; exon_number "1"; gene_name "POLR3E"; ref_gene_id "ENSG00000058600";
chr16	StringTie	exon	22317115	22317206	1000	+	.	gene_id "MSTRG.68631"; transcript_id "ENST00000569787"; exon_number "2"; gene_name "POLR3E"; ref_gene_id "ENSG00000058600";
chr16	StringTie	exon	22318826	22318946	1000	+	.	gene_id "MSTRG.68631"; transcript_id "ENST00000569787"; exon_number "3"; gene_name "POLR3E"; ref_gene_id "ENSG00000058600";
chr16	StringTie	exon	22322850	22322931	1000	+	.	gene_id "MSTRG.68631"; transcript_id "ENST00000569787"; exon_number "4"; gene_name "POLR3E"; ref_gene_id "ENSG00000058600";
chr16	StringTie	exon	22324354	22324413	1000	+	.	gene_id "MSTRG.68631"; transcript_id "ENST00000569787"; exon_number "5"; gene_name "POLR3E"; ref_gene_id "ENSG00000058600";
chr16	StringTie	exon	22324503	22324660	1000	+	.	gene_id "MSTRG.68631"; transcript_id "ENST00000569787"; exon_number "6"; gene_name "POLR3E"; ref_gene_id "ENSG00000058600";
chr16	StringTie	exon	22325205	22325359	1000	+	.	gene_id "MSTRG.68631"; transcript_id "ENST00000569787"; exon_number "7"; gene_name "POLR3E"; ref_gene_id "ENSG00000058600";
chr16	StringTie	transcript	22297375	22335101	1000	+	.	gene_id "MSTRG.68631"; transcript_id "ENST00000615879"; gene_name "POLR3E"; ref_gene_id "ENSG00000058600";
chr16	StringTie	exon	22297375	22297537	1000	+	.	gene_id "MSTRG.68631"; transcript_id "ENST00000615879"; exon_number "1"; gene_name "POLR3E"; ref_gene_id "ENSG00000058600";
chr16	StringTie	exon	22305156	22305206	1000	+	.	gene_id "MSTRG.68631"; transcript_id "ENST00000615879"; exon_number "2"; gene_name "POLR3E"; ref_gene_id "ENSG00000058600";
chr16	StringTie	exon	22308148	22308225	1000	+	.	gene_id "MSTRG.68631"; transcript_id "ENST00000615879"; exon_number "3"; gene_name "POLR3E"; ref_gene_id "ENSG00000058600";
chr16	StringTie	exon	22308925	22309040	1000	+	.	gene_id "MSTRG.68631"; transcript_id "ENST00000615879"; exon_number "4"; gene_name "POLR3E"; ref_gene_id "ENSG00000058600";
chr16	StringTie	exon	22309428	22309510	1000	+	.	gene_id "MSTRG.68631"; transcript_id "ENST00000615879"; exon_number "5"; gene_name "POLR3E"; ref_gene_id "ENSG00000058600";
chr16	StringTie	exon	22313620	22313727	1000	+	.	gene_id "MSTRG.68631"; transcript_id "ENST00000615879"; exon_number "6"; gene_name "POLR3E"; ref_gene_id "ENSG00000058600";
chr16	StringTie	exon	22314079	22314128	1000	+	.	gene_id "MSTRG.68631"; transcript_id "ENST00000615879"; exon_number "7"; gene_name "POLR3E"; ref_gene_id "ENSG00000058600";
chr16	StringTie	exon	22315089	22315208	1000	+	.	gene_id "MSTRG.68631"; transcript_id "ENST00000615879"; exon_number "8"; gene_name "POLR3E"; ref_gene_id "ENSG00000058600";
chr16	StringTie	exon	22316601	22316686	1000	+	.	gene_id "MSTRG.68631"; transcript_id "ENST00000615879"; exon_number "9"; gene_name "POLR3E"; ref_gene_id "ENSG00000058600";
chr16	StringTie	exon	22316995	22317039	1000	+	.	gene_id "MSTRG.68631"; transcript_id "ENST00000615879"; exon_number "10"; gene_name "POLR3E"; ref_gene_id "ENSG00000058600";
chr16	StringTie	exon	22317115	22317206	1000	+	.	gene_id "MSTRG.68631"; transcript_id "ENST00000615879"; exon_number "11"; gene_name "POLR3E"; ref_gene_id "ENSG00000058600";
chr16	StringTie	exon	22318826	22318946	1000	+	.	gene_id "MSTRG.68631"; transcript_id "ENST00000615879"; exon_number "12"; gene_name "POLR3E"; ref_gene_id "ENSG00000058600";
chr16	StringTie	exon	22322850	22322931	1000	+	.	gene_id "MSTRG.68631"; transcript_id "ENST00000615879"; exon_number "13"; gene_name "POLR3E"; ref_gene_id "ENSG00000058600";
chr16	StringTie	exon	22324354	22324413	1000	+	.	gene_id "MSTRG.68631"; transcript_id "ENST00000615879"; exon_number "14"; gene_name "POLR3E"; ref_gene_id "ENSG00000058600";
chr16	StringTie	exon	22324503	22324660	1000	+	.	gene_id "MSTRG.68631"; transcript_id "ENST00000615879"; exon_number "15"; gene_name "POLR3E"; ref_gene_id "ENSG00000058600";
chr16	StringTie	exon	22325205	22325266	1000	+	.	gene_id "MSTRG.68631"; transcript_id "ENST00000615879"; exon_number "16"; gene_name "POLR3E"; ref_gene_id "ENSG00000058600";
chr16	StringTie	exon	22325761	22326278	1000	+	.	gene_id "MSTRG.68631"; transcript_id "ENST00000615879"; exon_number "17"; gene_name "POLR3E"; ref_gene_id "ENSG00000058600";
chr16	StringTie	exon	22328510	22328587	1000	+	.	gene_id "MSTRG.68631"; transcript_id "ENST00000615879"; exon_number "18"; gene_name "POLR3E"; ref_gene_id "ENSG00000058600";
chr16	StringTie	exon	22332060	22332185	1000	+	.	gene_id "MSTRG.68631"; transcript_id "ENST00000615879"; exon_number "19"; gene_name "POLR3E"; ref_gene_id "ENSG00000058600";
chr16	StringTie	exon	22333644	22335101	1000	+	.	gene_id "MSTRG.68631"; transcript_id "ENST00000615879"; exon_number "20"; gene_name "POLR3E"; ref_gene_id "ENSG00000058600";
chr16	StringTie	transcript	22206101	22289216	1000	+	.	gene_id "MSTRG.68631"; transcript_id "MSTRG.68631.1";
chr16	StringTie	exon	22206101	22206679	1000	+	.	gene_id "MSTRG.68631"; transcript_id "MSTRG.68631.1"; exon_number "1";
chr16	StringTie	exon	22225654	22225975	1000	+	.	gene_id "MSTRG.68631"; transcript_id "MSTRG.68631.1"; exon_number "2";
chr16	StringTie	exon	22244630	22244730	1000	+	.	gene_id "MSTRG.68631"; transcript_id "MSTRG.68631.1"; exon_number "3";
chr16	StringTie	exon	22248755	22248815	1000	+	.	gene_id "MSTRG.68631"; transcript_id "MSTRG.68631.1"; exon_number "4";
chr16	StringTie	exon	22250654	22250691	1000	+	.	gene_id "MSTRG.68631"; transcript_id "MSTRG.68631.1"; exon_number "5";
chr16	StringTie	exon	22251151	22251322	1000	+	.	gene_id "MSTRG.68631"; transcript_id "MSTRG.68631.1"; exon_number "6";
chr16	StringTie	exon	22256748	22256897	1000	+	.	gene_id "MSTRG.68631"; transcript_id "MSTRG.68631.1"; exon_number "7";
chr16	StringTie	exon	22257253	22257385	1000	+	.	gene_id "MSTRG.68631"; transcript_id "MSTRG.68631.1"; exon_number "8";
chr16	StringTie	exon	22257643	22257770	1000	+	.	gene_id "MSTRG.68631"; transcript_id "MSTRG.68631.1"; exon_number "9";
chr16	StringTie	exon	22258494	22258827	1000	+	.	gene_id "MSTRG.68631"; transcript_id "MSTRG.68631.1"; exon_number "10";
chr16	StringTie	exon	22260462	22260529	1000	+	.	gene_id "MSTRG.68631"; transcript_id "MSTRG.68631.1"; exon_number "11";
chr16	StringTie	exon	22263110	22263187	1000	+	.	gene_id "MSTRG.68631"; transcript_id "MSTRG.68631.1"; exon_number "12";
chr16	StringTie	exon	22264818	22266876	1000	+	.	gene_id "MSTRG.68631"; transcript_id "MSTRG.68631.1"; exon_number "13";
chr16	StringTie	exon	22273626	22273750	1000	+	.	gene_id "MSTRG.68631"; transcript_id "MSTRG.68631.1"; exon_number "14";
chr16	StringTie	exon	22280198	22280376	1000	+	.	gene_id "MSTRG.68631"; transcript_id "MSTRG.68631.1"; exon_number "15";
chr16	StringTie	exon	22283887	22289216	1000	+	.	gene_id "MSTRG.68631"; transcript_id "MSTRG.68631.1"; exon_number "16";
chr16	StringTie	transcript	22206233	22289041	1000	+	.	gene_id "MSTRG.68631"; transcript_id "MSTRG.68631.10";
chr16	StringTie	exon	22206233	22206679	1000	+	.	gene_id "MSTRG.68631"; transcript_id "MSTRG.68631.10"; exon_number "1";
chr16	StringTie	exon	22225654	22225975	1000	+	.	gene_id "MSTRG.68631"; transcript_id "MSTRG.68631.10"; exon_number "2";
chr16	StringTie	exon	22244630	22244730	1000	+	.	gene_id "MSTRG.68631"; transcript_id "MSTRG.68631.10"; exon_number "3";
chr16	StringTie	exon	22248755	22248815	1000	+	.	gene_id "MSTRG.68631"; transcript_id "MSTRG.68631.10"; exon_number "4";
chr16	StringTie	exon	22250654	22250691	1000	+	.	gene_id "MSTRG.68631"; transcript_id "MSTRG.68631.10"; exon_number "5";
chr16	StringTie	exon	22251151	22251322	1000	+	.	gene_id "MSTRG.68631"; transcript_id "MSTRG.68631.10"; exon_number "6";
chr16	StringTie	exon	22256748	22256897	1000	+	.	gene_id "MSTRG.68631"; transcript_id "MSTRG.68631.10"; exon_number "7";
chr16	StringTie	exon	22257253	22257385	1000	+	.	gene_id "MSTRG.68631"; transcript_id "MSTRG.68631.10"; exon_number "8";
chr16	StringTie	exon	22257643	22257770	1000	+	.	gene_id "MSTRG.68631"; transcript_id "MSTRG.68631.10"; exon_number "9";
chr16	StringTie	exon	22258494	22258695	1000	+	.	gene_id "MSTRG.68631"; transcript_id "MSTRG.68631.10"; exon_number "10";
chr16	StringTie	exon	22260462	22260529	1000	+	.	gene_id "MSTRG.68631"; transcript_id "MSTRG.68631.10"; exon_number "11";
chr16	StringTie	exon	22263110	22263187	1000	+	.	gene_id "MSTRG.68631"; transcript_id "MSTRG.68631.10"; exon_number "12";
chr16	StringTie	exon	22264818	22264880	1000	+	.	gene_id "MSTRG.68631"; transcript_id "MSTRG.68631.10"; exon_number "13";
chr16	StringTie	exon	22266390	22266876	1000	+	.	gene_id "MSTRG.68631"; transcript_id "MSTRG.68631.10"; exon_number "14";
chr16	StringTie	exon	22273626	22273750	1000	+	.	gene_id "MSTRG.68631"; transcript_id "MSTRG.68631.10"; exon_number "15";
chr16	StringTie	exon	22278284	22278453	1000	+	.	gene_id "MSTRG.68631"; transcript_id "MSTRG.68631.10"; exon_number "16";
chr16	StringTie	exon	22280198	22280376	1000	+	.	gene_id "MSTRG.68631"; transcript_id "MSTRG.68631.10"; exon_number "17";
chr16	StringTie	exon	22283887	22289041	1000	+	.	gene_id "MSTRG.68631"; transcript_id "MSTRG.68631.10"; exon_number "18";
chr16	StringTie	transcript	22297392	22334426	1000	+	.	gene_id "MSTRG.68631"; transcript_id "MSTRG.68631.100";
chr16	StringTie	exon	22297392	22297537	1000	+	.	gene_id "MSTRG.68631"; transcript_id "MSTRG.68631.100"; exon_number "1";
chr16	StringTie	exon	22302931	22303004	1000	+	.	gene_id "MSTRG.68631"; transcript_id "MSTRG.68631.100"; exon_number "2";
chr16	StringTie	exon	22305156	22305206	1000	+	.	gene_id "MSTRG.68631"; transcript_id "MSTRG.68631.100"; exon_number "3";
chr16	StringTie	exon	22308148	22308225	1000	+	.	gene_id "MSTRG.68631"; transcript_id "MSTRG.68631.100"; exon_number "4";
chr16	StringTie	exon	22308975	22309040	1000	+	.	gene_id "MSTRG.68631"; transcript_id "MSTRG.68631.100"; exon_number "5";
chr16	StringTie	exon	22309428	22309510	1000	+	.	gene_id "MSTRG.68631"; transcript_id "MSTRG.68631.100"; exon_number "6";
chr16	StringTie	exon	22313620	22313727	1000	+	.	gene_id "MSTRG.68631"; transcript_id "MSTRG.68631.100"; exon_number "7";
chr16	StringTie	exon	22314082	22314128	1000	+	.	gene_id "MSTRG.68631"; transcript_id "MSTRG.68631.100"; exon_number "8";
chr16	StringTie	exon	22315089	22315208	1000	+	.	gene_id "MSTRG.68631"; transcript_id "MSTRG.68631.100"; exon_number "9";
chr16	StringTie	exon	22316601	22316686	1000	+	.	gene_id "MSTRG.68631"; transcript_id "MSTRG.68631.100"; exon_number "10";
chr16	StringTie	exon	22316995	22317039	1000	+	.	gene_id "MSTRG.68631"; transcript_id "MSTRG.68631.100"; exon_number "11";
chr16	StringTie	exon	22317115	22317206	1000	+	.	gene_id "MSTRG.68631"; transcript_id "MSTRG.68631.100"; exon_number "12";
chr16	StringTie	exon	22318826	22318946	1000	+	.	gene_id "MSTRG.68631"; transcript_id "MSTRG.68631.100"; exon_number "13";
chr16	StringTie	exon	22322850	22322931	1000	+	.	gene_id "MSTRG.68631"; transcript_id "MSTRG.68631.100"; exon_number "14";
chr16	StringTie	exon	22324354	22324413	1000	+	.	gene_id "MSTRG.68631"; transcript_id "MSTRG.68631.100"; exon_number "15";
chr16	StringTie	exon	22324503	22324660	1000	+	.	gene_id "MSTRG.68631"; transcript_id "MSTRG.68631.100"; exon_number "16";
chr16	StringTie	exon	22325205	22325266	1000	+	.	gene_id "MSTRG.68631"; transcript_id "MSTRG.68631.100"; exon_number "17";
chr16	StringTie	exon	22325761	22325917	1000	+	.	gene_id "MSTRG.68631"; transcript_id "MSTRG.68631.100"; exon_number "18";
chr16	StringTie	exon	22325940	22326278	1000	+	.	gene_id "MSTRG.68631"; transcript_id "MSTRG.68631.100"; exon_number "19";
chr16	StringTie	exon	22328510	22328587	1000	+	.	gene_id "MSTRG.68631"; transcript_id "MSTRG.68631.100"; exon_number "20";
chr16	StringTie	exon	22332060	22332185	1000	+	.	gene_id "MSTRG.68631"; transcript_id "MSTRG.68631.100"; exon_number "21";
chr16	StringTie	exon	22333644	22334426	1000	+	.	gene_id "MSTRG.68631"; transcript_id "MSTRG.68631.100"; exon_number "22";
chr16	StringTie	transcript	22297395	22335096	1000	+	.	gene_id "MSTRG.68631"; transcript_id "MSTRG.68631.101";
chr16	StringTie	exon	22297395	22297537	1000	+	.	gene_id "MSTRG.68631"; transcript_id "MSTRG.68631.101"; exon_number "1";
chr16	StringTie	exon	22302931	22303004	1000	+	.	gene_id "MSTRG.68631"; transcript_id "MSTRG.68631.101"; exon_number "2";
chr16	StringTie	exon	22305156	22305206	1000	+	.	gene_id "MSTRG.68631"; transcript_id "MSTRG.68631.101"; exon_number "3";
chr16	StringTie	exon	22308148	22308225	1000	+	.	gene_id "MSTRG.68631"; transcript_id "MSTRG.68631.101"; exon_number "4";
chr16	StringTie	exon	22308975	22309040	1000	+	.	gene_id "MSTRG.68631"; transcript_id "MSTRG.68631.101"; exon_number "5";
chr16	StringTie	exon	22309428	22309510	1000	+	.	gene_id "MSTRG.68631"; transcript_id "MSTRG.68631.101"; exon_number "6";
chr16	StringTie	exon	22313620	22313727	1000	+	.	gene_id "MSTRG.68631"; transcript_id "MSTRG.68631.101"; exon_number "7";
chr16	StringTie	exon	22314082	22314128	1000	+	.	gene_id "MSTRG.68631"; transcript_id "MSTRG.68631.101"; exon_number "8";
chr16	StringTie	exon	22315089	22315208	1000	+	.	gene_id "MSTRG.68631"; transcript_id "MSTRG.68631.101"; exon_number "9";
chr16	StringTie	exon	22316601	22316686	1000	+	.	gene_id "MSTRG.68631"; transcript_id "MSTRG.68631.101"; exon_number "10";
chr16	StringTie	exon	22316995	22317039	1000	+	.	gene_id "MSTRG.68631"; transcript_id "MSTRG.68631.101"; exon_number "11";
chr16	StringTie	exon	22317115	22317206	1000	+	.	gene_id "MSTRG.68631"; transcript_id "MSTRG.68631.101"; exon_number "12";
chr16	StringTie	exon	22318826	22318946	1000	+	.	gene_id "MSTRG.68631"; transcript_id "MSTRG.68631.101"; exon_number "13";
chr16	StringTie	exon	22322850	22322931	1000	+	.	gene_id "MSTRG.68631"; transcript_id "MSTRG.68631.101"; exon_number "14";
chr16	StringTie	exon	22324354	22324413	1000	+	.	gene_id "MSTRG.68631"; transcript_id "MSTRG.68631.101"; exon_number "15";
chr16	StringTie	exon	22324503	22324660	1000	+	.	gene_id "MSTRG.68631"; transcript_id "MSTRG.68631.101"; exon_number "16";
chr16	StringTie	exon	22325205	22325266	1000	+	.	gene_id "MSTRG.68631"; transcript_id "MSTRG.68631.101"; exon_number "17";
chr16	StringTie	exon	22325761	22326278	1000	+	.	gene_id "MSTRG.68631"; transcript_id "MSTRG.68631.101"; exon_number "18";
chr16	StringTie	exon	22326671	22326701	1000	+	.	gene_id "MSTRG.68631"; transcript_id "MSTRG.68631.101"; exon_number "19";
chr16	StringTie	exon	22328510	22328587	1000	+	.	gene_id "MSTRG.68631"; transcript_id "MSTRG.68631.101"; exon_number "20";
chr16	StringTie	exon	22332060	22332185	1000	+	.	gene_id "MSTRG.68631"; transcript_id "MSTRG.68631.101"; exon_number "21";
chr16	StringTie	exon	22333644	22335096	1000	+	.	gene_id "MSTRG.68631"; transcript_id "MSTRG.68631.101"; exon_number "22";
chr16	StringTie	transcript	22297395	22335077	1000	+	.	gene_id "MSTRG.68631"; transcript_id "MSTRG.68631.102";
chr16	StringTie	exon	22297395	22297537	1000	+	.	gene_id "MSTRG.68631"; transcript_id "MSTRG.68631.102"; exon_number "1";
chr16	StringTie	exon	22302931	22303004	1000	+	.	gene_id "MSTRG.68631"; transcript_id "MSTRG.68631.102"; exon_number "2";
chr16	StringTie	exon	22305156	22305206	1000	+	.	gene_id "MSTRG.68631"; transcript_id "MSTRG.68631.102"; exon_number "3";
chr16	StringTie	exon	22308148	22308225	1000	+	.	gene_id "MSTRG.68631"; transcript_id "MSTRG.68631.102"; exon_number "4";
chr16	StringTie	exon	22308925	22309040	1000	+	.	gene_id "MSTRG.68631"; transcript_id "MSTRG.68631.102"; exon_number "5";
chr16	StringTie	exon	22309428	22309510	1000	+	.	gene_id "MSTRG.68631"; transcript_id "MSTRG.68631.102"; exon_number "6";
chr16	StringTie	exon	22313620	22313773	1000	+	.	gene_id "MSTRG.68631"; transcript_id "MSTRG.68631.102"; exon_number "7";
chr16	StringTie	exon	22314079	22314128	1000	+	.	gene_id "MSTRG.68631"; transcript_id "MSTRG.68631.102"; exon_number "8";
chr16	StringTie	exon	22315089	22315208	1000	+	.	gene_id "MSTRG.68631"; transcript_id "MSTRG.68631.102"; exon_number "9";
chr16	StringTie	exon	22316601	22316686	1000	+	.	gene_id "MSTRG.68631"; transcript_id "MSTRG.68631.102"; exon_number "10";
chr16	StringTie	exon	22316995	22317039	1000	+	.	gene_id "MSTRG.68631"; transcript_id "MSTRG.68631.102"; exon_number "11";
chr16	StringTie	exon	22317115	22317206	1000	+	.	gene_id "MSTRG.68631"; transcript_id "MSTRG.68631.102"; exon_number "12";
chr16	StringTie	exon	22318831	22318946	1000	+	.	gene_id "MSTRG.68631"; transcript_id "MSTRG.68631.102"; exon_number "13";
chr16	StringTie	exon	22322850	22322931	1000	+	.	gene_id "MSTRG.68631"; transcript_id "MSTRG.68631.102"; exon_number "14";
chr16	StringTie	exon	22324354	22324413	1000	+	.	gene_id "MSTRG.68631"; transcript_id "MSTRG.68631.102"; exon_number "15";
chr16	StringTie	exon	22324503	22324660	1000	+	.	gene_id "MSTRG.68631"; transcript_id "MSTRG.68631.102"; exon_number "16";
chr16	StringTie	exon	22325205	22325266	1000	+	.	gene_id "MSTRG.68631"; transcript_id "MSTRG.68631.102"; exon_number "17";
chr16	StringTie	exon	22325761	22326278	1000	+	.	gene_id "MSTRG.68631"; transcript_id "MSTRG.68631.102"; exon_number "18";
chr16	StringTie	exon	22328510	22328587	1000	+	.	gene_id "MSTRG.68631"; transcript_id "MSTRG.68631.102"; exon_number "19";
chr16	StringTie	exon	22332060	22332185	1000	+	.	gene_id "MSTRG.68631"; transcript_id "MSTRG.68631.102"; exon_number "20";
chr16	StringTie	exon	22333644	22335077	1000	+	.	gene_id "MSTRG.68631"; transcript_id "MSTRG.68631.102"; exon_number "21";
chr16	StringTie	transcript	22297396	22335254	1000	+	.	gene_id "MSTRG.68631"; transcript_id "MSTRG.68631.103";
chr16	StringTie	exon	22297396	22297537	1000	+	.	gene_id "MSTRG.68631"; transcript_id "MSTRG.68631.103"; exon_number "1";
chr16	StringTie	exon	22302931	22303004	1000	+	.	gene_id "MSTRG.68631"; transcript_id "MSTRG.68631.103"; exon_number "2";
chr16	StringTie	exon	22305156	22305206	1000	+	.	gene_id "MSTRG.68631"; transcript_id "MSTRG.68631.103"; exon_number "3";
chr16	StringTie	exon	22308148	22308225	1000	+	.	gene_id "MSTRG.68631"; transcript_id "MSTRG.68631.103"; exon_number "4";
chr16	StringTie	exon	22308929	22309040	1000	+	.	gene_id "MSTRG.68631"; transcript_id "MSTRG.68631.103"; exon_number "5";
chr16	StringTie	exon	22309428	22309510	1000	+	.	gene_id "MSTRG.68631"; transcript_id "MSTRG.68631.103"; exon_number "6";
chr16	StringTie	exon	22313620	22313727	1000	+	.	gene_id "MSTRG.68631"; transcript_id "MSTRG.68631.103"; exon_number "7";
chr16	StringTie	exon	22314079	22314128	1000	+	.	gene_id "MSTRG.68631"; transcript_id "MSTRG.68631.103"; exon_number "8";
chr16	StringTie	exon	22315089	22315208	1000	+	.	gene_id "MSTRG.68631"; transcript_id "MSTRG.68631.103"; exon_number "9";
chr16	StringTie	exon	22316601	22316686	1000	+	.	gene_id "MSTRG.68631"; transcript_id "MSTRG.68631.103"; exon_number "10";
chr16	StringTie	exon	22316995	22317039	1000	+	.	gene_id "MSTRG.68631"; transcript_id "MSTRG.68631.103"; exon_number "11";
chr16	StringTie	exon	22317115	22317206	1000	+	.	gene_id "MSTRG.68631"; transcript_id "MSTRG.68631.103"; exon_number "12";
chr16	StringTie	exon	22318826	22318946	1000	+	.	gene_id "MSTRG.68631"; transcript_id "MSTRG.68631.103"; exon_number "13";
chr16	StringTie	exon	22322850	22322931	1000	+	.	gene_id "MSTRG.68631"; transcript_id "MSTRG.68631.103"; exon_number "14";
chr16	StringTie	exon	22324354	22324413	1000	+	.	gene_id "MSTRG.68631"; transcript_id "MSTRG.68631.103"; exon_number "15";
chr16	StringTie	exon	22324503	22324660	1000	+	.	gene_id "MSTRG.68631"; transcript_id "MSTRG.68631.103"; exon_number "16";
chr16	StringTie	exon	22325205	22325266	1000	+	.	gene_id "MSTRG.68631"; transcript_id "MSTRG.68631.103"; exon_number "17";
chr16	StringTie	exon	22325761	22326278	1000	+	.	gene_id "MSTRG.68631"; transcript_id "MSTRG.68631.103"; exon_number "18";
chr16	StringTie	exon	22328510	22328587	1000	+	.	gene_id "MSTRG.68631"; transcript_id "MSTRG.68631.103"; exon_number "19";
chr16	StringTie	exon	22332060	22332185	1000	+	.	gene_id "MSTRG.68631"; transcript_id "MSTRG.68631.103"; exon_number "20";
chr16	StringTie	exon	22333644	22335254	1000	+	.	gene_id "MSTRG.68631"; transcript_id "MSTRG.68631.103"; exon_number "21";
chr16	StringTie	transcript	22297396	22334456	1000	+	.	gene_id "MSTRG.68631"; transcript_id "MSTRG.68631.104";
chr16	StringTie	exon	22297396	22297537	1000	+	.	gene_id "MSTRG.68631"; transcript_id "MSTRG.68631.104"; exon_number "1";
chr16	StringTie	exon	22302931	22303004	1000	+	.	gene_id "MSTRG.68631"; transcript_id "MSTRG.68631.104"; exon_number "2";
chr16	StringTie	exon	22305156	22305206	1000	+	.	gene_id "MSTRG.68631"; transcript_id "MSTRG.68631.104"; exon_number "3";
chr16	StringTie	exon	22308148	22308225	1000	+	.	gene_id "MSTRG.68631"; transcript_id "MSTRG.68631.104"; exon_number "4";
chr16	StringTie	exon	22308925	22309040	1000	+	.	gene_id "MSTRG.68631"; transcript_id "MSTRG.68631.104"; exon_number "5";
chr16	StringTie	exon	22309428	22310236	1000	+	.	gene_id "MSTRG.68631"; transcript_id "MSTRG.68631.104"; exon_number "6";
chr16	StringTie	exon	22313620	22313727	1000	+	.	gene_id "MSTRG.68631"; transcript_id "MSTRG.68631.104"; exon_number "7";
chr16	StringTie	exon	22314079	22314128	1000	+	.	gene_id "MSTRG.68631"; transcript_id "MSTRG.68631.104"; exon_number "8";
chr16	StringTie	exon	22315089	22315208	1000	+	.	gene_id "MSTRG.68631"; transcript_id "MSTRG.68631.104"; exon_number "9";
chr16	StringTie	exon	22316601	22316686	1000	+	.	gene_id "MSTRG.68631"; transcript_id "MSTRG.68631.104"; exon_number "10";
chr16	StringTie	exon	22316995	22317039	1000	+	.	gene_id "MSTRG.68631"; transcript_id "MSTRG.68631.104"; exon_number "11";
chr16	StringTie	exon	22317115	22317206	1000	+	.	gene_id "MSTRG.68631"; transcript_id "MSTRG.68631.104"; exon_number "12";
chr16	StringTie	exon	22318826	22318946	1000	+	.	gene_id "MSTRG.68631"; transcript_id "MSTRG.68631.104"; exon_number "13";
chr16	StringTie	exon	22322850	22322931	1000	+	.	gene_id "MSTRG.68631"; transcript_id "MSTRG.68631.104"; exon_number "14";
chr16	StringTie	exon	22324354	22324413	1000	+	.	gene_id "MSTRG.68631"; transcript_id "MSTRG.68631.104"; exon_number "15";
chr16	StringTie	exon	22324503	22324660	1000	+	.	gene_id "MSTRG.68631"; transcript_id "MSTRG.68631.104"; exon_number "16";
chr16	StringTie	exon	22325205	22325266	1000	+	.	gene_id "MSTRG.68631"; transcript_id "MSTRG.68631.104"; exon_number "17";
chr16	StringTie	exon	22325761	22326278	1000	+	.	gene_id "MSTRG.68631"; transcript_id "MSTRG.68631.104"; exon_number "18";
chr16	StringTie	exon	22328510	22332185	1000	+	.	gene_id "MSTRG.68631"; transcript_id "MSTRG.68631.104"; exon_number "19";
chr16	StringTie	exon	22333644	22334456	1000	+	.	gene_id "MSTRG.68631"; transcript_id "MSTRG.68631.104"; exon_number "20";
chr16	StringTie	transcript	22297397	22335096	1000	+	.	gene_id "MSTRG.68631"; transcript_id "MSTRG.68631.105";
chr16	StringTie	exon	22297397	22297537	1000	+	.	gene_id "MSTRG.68631"; transcript_id "MSTRG.68631.105"; exon_number "1";
chr16	StringTie	exon	22302931	22303004	1000	+	.	gene_id "MSTRG.68631"; transcript_id "MSTRG.68631.105"; exon_number "2";
chr16	StringTie	exon	22305156	22305206	1000	+	.	gene_id "MSTRG.68631"; transcript_id "MSTRG.68631.105"; exon_number "3";
chr16	StringTie	exon	22308148	22308225	1000	+	.	gene_id "MSTRG.68631"; transcript_id "MSTRG.68631.105"; exon_number "4";
chr16	StringTie	exon	22308925	22309040	1000	+	.	gene_id "MSTRG.68631"; transcript_id "MSTRG.68631.105"; exon_number "5";
chr16	StringTie	exon	22309428	22309510	1000	+	.	gene_id "MSTRG.68631"; transcript_id "MSTRG.68631.105"; exon_number "6";
chr16	StringTie	exon	22314079	22314128	1000	+	.	gene_id "MSTRG.68631"; transcript_id "MSTRG.68631.105"; exon_number "7";
chr16	StringTie	exon	22315089	22315208	1000	+	.	gene_id "MSTRG.68631"; transcript_id "MSTRG.68631.105"; exon_number "8";
chr16	StringTie	exon	22316601	22316686	1000	+	.	gene_id "MSTRG.68631"; transcript_id "MSTRG.68631.105"; exon_number "9";
chr16	StringTie	exon	22317115	22317206	1000	+	.	gene_id "MSTRG.68631"; transcript_id "MSTRG.68631.105"; exon_number "10";
chr16	StringTie	exon	22318826	22318946	1000	+	.	gene_id "MSTRG.68631"; transcript_id "MSTRG.68631.105"; exon_number "11";
chr16	StringTie	exon	22322850	22322931	1000	+	.	gene_id "MSTRG.68631"; transcript_id "MSTRG.68631.105"; exon_number "12";
chr16	StringTie	exon	22324354	22324413	1000	+	.	gene_id "MSTRG.68631"; transcript_id "MSTRG.68631.105"; exon_number "13";
chr16	StringTie	exon	22324503	22324660	1000	+	.	gene_id "MSTRG.68631"; transcript_id "MSTRG.68631.105"; exon_number "14";
chr16	StringTie	exon	22325205	22325266	1000	+	.	gene_id "MSTRG.68631"; transcript_id "MSTRG.68631.105"; exon_number "15";
chr16	StringTie	exon	22325761	22326278	1000	+	.	gene_id "MSTRG.68631"; transcript_id "MSTRG.68631.105"; exon_number "16";
chr16	StringTie	exon	22328510	22328587	1000	+	.	gene_id "MSTRG.68631"; transcript_id "MSTRG.68631.105"; exon_number "17";
chr16	StringTie	exon	22332060	22332185	1000	+	.	gene_id "MSTRG.68631"; transcript_id "MSTRG.68631.105"; exon_number "18";
chr16	StringTie	exon	22333644	22335096	1000	+	.	gene_id "MSTRG.68631"; transcript_id "MSTRG.68631.105"; exon_number "19";
chr16	StringTie	transcript	22297397	22335096	1000	+	.	gene_id "MSTRG.68631"; transcript_id "MSTRG.68631.106";
chr16	StringTie	exon	22297397	22297440	1000	+	.	gene_id "MSTRG.68631"; transcript_id "MSTRG.68631.106"; exon_number "1";
chr16	StringTie	exon	22302954	22303004	1000	+	.	gene_id "MSTRG.68631"; transcript_id "MSTRG.68631.106"; exon_number "2";
chr16	StringTie	exon	22305156	22305206	1000	+	.	gene_id "MSTRG.68631"; transcript_id "MSTRG.68631.106"; exon_number "3";
chr16	StringTie	exon	22308148	22308225	1000	+	.	gene_id "MSTRG.68631"; transcript_id "MSTRG.68631.106"; exon_number "4";
chr16	StringTie	exon	22308925	22309040	1000	+	.	gene_id "MSTRG.68631"; transcript_id "MSTRG.68631.106"; exon_number "5";
chr16	StringTie	exon	22309428	22309510	1000	+	.	gene_id "MSTRG.68631"; transcript_id "MSTRG.68631.106"; exon_number "6";
chr16	StringTie	exon	22313620	22313727	1000	+	.	gene_id "MSTRG.68631"; transcript_id "MSTRG.68631.106"; exon_number "7";
chr16	StringTie	exon	22314082	22314128	1000	+	.	gene_id "MSTRG.68631"; transcript_id "MSTRG.68631.106"; exon_number "8";
chr16	StringTie	exon	22315089	22315208	1000	+	.	gene_id "MSTRG.68631"; transcript_id "MSTRG.68631.106"; exon_number "9";
chr16	StringTie	exon	22316601	22316686	1000	+	.	gene_id "MSTRG.68631"; transcript_id "MSTRG.68631.106"; exon_number "10";
chr16	StringTie	exon	22316995	22317039	1000	+	.	gene_id "MSTRG.68631"; transcript_id "MSTRG.68631.106"; exon_number "11";
chr16	StringTie	exon	22317115	22317206	1000	+	.	gene_id "MSTRG.68631"; transcript_id "MSTRG.68631.106"; exon_number "12";
chr16	StringTie	exon	22318826	22318946	1000	+	.	gene_id "MSTRG.68631"; transcript_id "MSTRG.68631.106"; exon_number "13";
chr16	StringTie	exon	22322850	22322931	1000	+	.	gene_id "MSTRG.68631"; transcript_id "MSTRG.68631.106"; exon_number "14";
chr16	StringTie	exon	22324354	22324413	1000	+	.	gene_id "MSTRG.68631"; transcript_id "MSTRG.68631.106"; exon_number "15";
chr16	StringTie	exon	22324503	22324660	1000	+	.	gene_id "MSTRG.68631"; transcript_id "MSTRG.68631.106"; exon_number "16";
chr16	StringTie	exon	22325205	22325266	1000	+	.	gene_id "MSTRG.68631"; transcript_id "MSTRG.68631.106"; exon_number "17";
chr16	StringTie	exon	22325761	22326278	1000	+	.	gene_id "MSTRG.68631"; transcript_id "MSTRG.68631.106"; exon_number "18";
chr16	StringTie	exon	22328522	22328587	1000	+	.	gene_id "MSTRG.68631"; transcript_id "MSTRG.68631.106"; exon_number "19";
chr16	StringTie	exon	22332060	22332185	1000	+	.	gene_id "MSTRG.68631"; transcript_id "MSTRG.68631.106"; exon_number "20";
chr16	StringTie	exon	22333644	22335096	1000	+	.	gene_id "MSTRG.68631"; transcript_id "MSTRG.68631.106"; exon_number "21";
chr16	StringTie	transcript	22297398	22335120	1000	+	.	gene_id "MSTRG.68631"; transcript_id "MSTRG.68631.107";
chr16	StringTie	exon	22297398	22297537	1000	+	.	gene_id "MSTRG.68631"; transcript_id "MSTRG.68631.107"; exon_number "1";
chr16	StringTie	exon	22302931	22303004	1000	+	.	gene_id "MSTRG.68631"; transcript_id "MSTRG.68631.107"; exon_number "2";
chr16	StringTie	exon	22305156	22305206	1000	+	.	gene_id "MSTRG.68631"; transcript_id "MSTRG.68631.107"; exon_number "3";
chr16	StringTie	exon	22308148	22308225	1000	+	.	gene_id "MSTRG.68631"; transcript_id "MSTRG.68631.107"; exon_number "4";
chr16	StringTie	exon	22308925	22309040	1000	+	.	gene_id "MSTRG.68631"; transcript_id "MSTRG.68631.107"; exon_number "5";
chr16	StringTie	exon	22309428	22309510	1000	+	.	gene_id "MSTRG.68631"; transcript_id "MSTRG.68631.107"; exon_number "6";
chr16	StringTie	exon	22313620	22313727	1000	+	.	gene_id "MSTRG.68631"; transcript_id "MSTRG.68631.107"; exon_number "7";
chr16	StringTie	exon	22314082	22314128	1000	+	.	gene_id "MSTRG.68631"; transcript_id "MSTRG.68631.107"; exon_number "8";
chr16	StringTie	exon	22315089	22315208	1000	+	.	gene_id "MSTRG.68631"; transcript_id "MSTRG.68631.107"; exon_number "9";
chr16	StringTie	exon	22316601	22316686	1000	+	.	gene_id "MSTRG.68631"; transcript_id "MSTRG.68631.107"; exon_number "10";
chr16	StringTie	exon	22317115	22317206	1000	+	.	gene_id "MSTRG.68631"; transcript_id "MSTRG.68631.107"; exon_number "11";
chr16	StringTie	exon	22318826	22318946	1000	+	.	gene_id "MSTRG.68631"; transcript_id "MSTRG.68631.107"; exon_number "12";
chr16	StringTie	exon	22322850	22322931	1000	+	.	gene_id "MSTRG.68631"; transcript_id "MSTRG.68631.107"; exon_number "13";
chr16	StringTie	exon	22324354	22324413	1000	+	.	gene_id "MSTRG.68631"; transcript_id "MSTRG.68631.107"; exon_number "14";
chr16	StringTie	exon	22324503	22324660	1000	+	.	gene_id "MSTRG.68631"; transcript_id "MSTRG.68631.107"; exon_number "15";
chr16	StringTie	exon	22325205	22325266	1000	+	.	gene_id "MSTRG.68631"; transcript_id "MSTRG.68631.107"; exon_number "16";
chr16	StringTie	exon	22325761	22326278	1000	+	.	gene_id "MSTRG.68631"; transcript_id "MSTRG.68631.107"; exon_number "17";
chr16	StringTie	exon	22328510	22328587	1000	+	.	gene_id "MSTRG.68631"; transcript_id "MSTRG.68631.107"; exon_number "18";
chr16	StringTie	exon	22332060	22332185	1000	+	.	gene_id "MSTRG.68631"; transcript_id "MSTRG.68631.107"; exon_number "19";
chr16	StringTie	exon	22333644	22335120	1000	+	.	gene_id "MSTRG.68631"; transcript_id "MSTRG.68631.107"; exon_number "20";
chr16	StringTie	transcript	22297400	22334992	1000	+	.	gene_id "MSTRG.68631"; transcript_id "MSTRG.68631.108";
chr16	StringTie	exon	22297400	22297537	1000	+	.	gene_id "MSTRG.68631"; transcript_id "MSTRG.68631.108"; exon_number "1";
chr16	StringTie	exon	22302931	22303004	1000	+	.	gene_id "MSTRG.68631"; transcript_id "MSTRG.68631.108"; exon_number "2";
chr16	StringTie	exon	22305156	22305206	1000	+	.	gene_id "MSTRG.68631"; transcript_id "MSTRG.68631.108"; exon_number "3";
chr16	StringTie	exon	22308148	22308225	1000	+	.	gene_id "MSTRG.68631"; transcript_id "MSTRG.68631.108"; exon_number "4";
chr16	StringTie	exon	22308929	22309040	1000	+	.	gene_id "MSTRG.68631"; transcript_id "MSTRG.68631.108"; exon_number "5";
chr16	StringTie	exon	22309428	22309510	1000	+	.	gene_id "MSTRG.68631"; transcript_id "MSTRG.68631.108"; exon_number "6";
chr16	StringTie	exon	22313658	22313727	1000	+	.	gene_id "MSTRG.68631"; transcript_id "MSTRG.68631.108"; exon_number "7";
chr16	StringTie	exon	22314082	22314128	1000	+	.	gene_id "MSTRG.68631"; transcript_id "MSTRG.68631.108"; exon_number "8";
chr16	StringTie	exon	22315089	22315208	1000	+	.	gene_id "MSTRG.68631"; transcript_id "MSTRG.68631.108"; exon_number "9";
chr16	StringTie	exon	22316601	22316686	1000	+	.	gene_id "MSTRG.68631"; transcript_id "MSTRG.68631.108"; exon_number "10";
chr16	StringTie	exon	22317115	22317206	1000	+	.	gene_id "MSTRG.68631"; transcript_id "MSTRG.68631.108"; exon_number "11";
chr16	StringTie	exon	22318826	22318946	1000	+	.	gene_id "MSTRG.68631"; transcript_id "MSTRG.68631.108"; exon_number "12";
chr16	StringTie	exon	22322850	22322931	1000	+	.	gene_id "MSTRG.68631"; transcript_id "MSTRG.68631.108"; exon_number "13";
chr16	StringTie	exon	22324354	22324413	1000	+	.	gene_id "MSTRG.68631"; transcript_id "MSTRG.68631.108"; exon_number "14";
chr16	StringTie	exon	22324503	22324660	1000	+	.	gene_id "MSTRG.68631"; transcript_id "MSTRG.68631.108"; exon_number "15";
chr16	StringTie	exon	22325205	22325266	1000	+	.	gene_id "MSTRG.68631"; transcript_id "MSTRG.68631.108"; exon_number "16";
chr16	StringTie	exon	22325761	22326278	1000	+	.	gene_id "MSTRG.68631"; transcript_id "MSTRG.68631.108"; exon_number "17";
chr16	StringTie	exon	22328522	22328587	1000	+	.	gene_id "MSTRG.68631"; transcript_id "MSTRG.68631.108"; exon_number "18";
chr16	StringTie	exon	22332060	22332185	1000	+	.	gene_id "MSTRG.68631"; transcript_id "MSTRG.68631.108"; exon_number "19";
chr16	StringTie	exon	22333644	22334992	1000	+	.	gene_id "MSTRG.68631"; transcript_id "MSTRG.68631.108"; exon_number "20";
chr16	StringTie	transcript	22297400	22335144	1000	+	.	gene_id "MSTRG.68631"; transcript_id "MSTRG.68631.109";
chr16	StringTie	exon	22297400	22297537	1000	+	.	gene_id "MSTRG.68631"; transcript_id "MSTRG.68631.109"; exon_number "1";
chr16	StringTie	exon	22302931	22303004	1000	+	.	gene_id "MSTRG.68631"; transcript_id "MSTRG.68631.109"; exon_number "2";
chr16	StringTie	exon	22305156	22305206	1000	+	.	gene_id "MSTRG.68631"; transcript_id "MSTRG.68631.109"; exon_number "3";
chr16	StringTie	exon	22308148	22308225	1000	+	.	gene_id "MSTRG.68631"; transcript_id "MSTRG.68631.109"; exon_number "4";
chr16	StringTie	exon	22308975	22309040	1000	+	.	gene_id "MSTRG.68631"; transcript_id "MSTRG.68631.109"; exon_number "5";
chr16	StringTie	exon	22309428	22309510	1000	+	.	gene_id "MSTRG.68631"; transcript_id "MSTRG.68631.109"; exon_number "6";
chr16	StringTie	exon	22313625	22313727	1000	+	.	gene_id "MSTRG.68631"; transcript_id "MSTRG.68631.109"; exon_number "7";
chr16	StringTie	exon	22314082	22314128	1000	+	.	gene_id "MSTRG.68631"; transcript_id "MSTRG.68631.109"; exon_number "8";
chr16	StringTie	exon	22315089	22315208	1000	+	.	gene_id "MSTRG.68631"; transcript_id "MSTRG.68631.109"; exon_number "9";
chr16	StringTie	exon	22316601	22316686	1000	+	.	gene_id "MSTRG.68631"; transcript_id "MSTRG.68631.109"; exon_number "10";
chr16	StringTie	exon	22316995	22317039	1000	+	.	gene_id "MSTRG.68631"; transcript_id "MSTRG.68631.109"; exon_number "11";
chr16	StringTie	exon	22317115	22317206	1000	+	.	gene_id "MSTRG.68631"; transcript_id "MSTRG.68631.109"; exon_number "12";
chr16	StringTie	exon	22318831	22318946	1000	+	.	gene_id "MSTRG.68631"; transcript_id "MSTRG.68631.109"; exon_number "13";
chr16	StringTie	exon	22322850	22322931	1000	+	.	gene_id "MSTRG.68631"; transcript_id "MSTRG.68631.109"; exon_number "14";
chr16	StringTie	exon	22324354	22324413	1000	+	.	gene_id "MSTRG.68631"; transcript_id "MSTRG.68631.109"; exon_number "15";
chr16	StringTie	exon	22324503	22324660	1000	+	.	gene_id "MSTRG.68631"; transcript_id "MSTRG.68631.109"; exon_number "16";
chr16	StringTie	exon	22325205	22325266	1000	+	.	gene_id "MSTRG.68631"; transcript_id "MSTRG.68631.109"; exon_number "17";
chr16	StringTie	exon	22325761	22326278	1000	+	.	gene_id "MSTRG.68631"; transcript_id "MSTRG.68631.109"; exon_number "18";
chr16	StringTie	exon	22328510	22328587	1000	+	.	gene_id "MSTRG.68631"; transcript_id "MSTRG.68631.109"; exon_number "19";
chr16	StringTie	exon	22332060	22332185	1000	+	.	gene_id "MSTRG.68631"; transcript_id "MSTRG.68631.109"; exon_number "20";
chr16	StringTie	exon	22333644	22334347	1000	+	.	gene_id "MSTRG.68631"; transcript_id "MSTRG.68631.109"; exon_number "21";
chr16	StringTie	exon	22334473	22335144	1000	+	.	gene_id "MSTRG.68631"; transcript_id "MSTRG.68631.109"; exon_number "22";
chr16	StringTie	transcript	22206248	22288754	1000	+	.	gene_id "MSTRG.68631"; transcript_id "MSTRG.68631.11";
chr16	StringTie	exon	22206248	22206679	1000	+	.	gene_id "MSTRG.68631"; transcript_id "MSTRG.68631.11"; exon_number "1";
chr16	StringTie	exon	22225654	22225975	1000	+	.	gene_id "MSTRG.68631"; transcript_id "MSTRG.68631.11"; exon_number "2";
chr16	StringTie	exon	22244630	22244730	1000	+	.	gene_id "MSTRG.68631"; transcript_id "MSTRG.68631.11"; exon_number "3";
chr16	StringTie	exon	22248755	22248815	1000	+	.	gene_id "MSTRG.68631"; transcript_id "MSTRG.68631.11"; exon_number "4";
chr16	StringTie	exon	22250654	22250691	1000	+	.	gene_id "MSTRG.68631"; transcript_id "MSTRG.68631.11"; exon_number "5";
chr16	StringTie	exon	22251151	22251322	1000	+	.	gene_id "MSTRG.68631"; transcript_id "MSTRG.68631.11"; exon_number "6";
chr16	StringTie	exon	22256748	22256897	1000	+	.	gene_id "MSTRG.68631"; transcript_id "MSTRG.68631.11"; exon_number "7";
chr16	StringTie	exon	22257253	22257385	1000	+	.	gene_id "MSTRG.68631"; transcript_id "MSTRG.68631.11"; exon_number "8";
chr16	StringTie	exon	22257643	22257770	1000	+	.	gene_id "MSTRG.68631"; transcript_id "MSTRG.68631.11"; exon_number "9";
chr16	StringTie	exon	22258494	22258695	1000	+	.	gene_id "MSTRG.68631"; transcript_id "MSTRG.68631.11"; exon_number "10";
chr16	StringTie	exon	22260462	22260529	1000	+	.	gene_id "MSTRG.68631"; transcript_id "MSTRG.68631.11"; exon_number "11";
chr16	StringTie	exon	22263110	22263187	1000	+	.	gene_id "MSTRG.68631"; transcript_id "MSTRG.68631.11"; exon_number "12";
chr16	StringTie	exon	22264818	22264880	1000	+	.	gene_id "MSTRG.68631"; transcript_id "MSTRG.68631.11"; exon_number "13";
chr16	StringTie	exon	22266390	22266524	1000	+	.	gene_id "MSTRG.68631"; transcript_id "MSTRG.68631.11"; exon_number "14";
chr16	StringTie	exon	22266688	22266876	1000	+	.	gene_id "MSTRG.68631"; transcript_id "MSTRG.68631.11"; exon_number "15";
chr16	StringTie	exon	22273626	22273750	1000	+	.	gene_id "MSTRG.68631"; transcript_id "MSTRG.68631.11"; exon_number "16";
chr16	StringTie	exon	22280198	22280376	1000	+	.	gene_id "MSTRG.68631"; transcript_id "MSTRG.68631.11"; exon_number "17";
chr16	StringTie	exon	22283887	22288255	1000	+	.	gene_id "MSTRG.68631"; transcript_id "MSTRG.68631.11"; exon_number "18";
chr16	StringTie	exon	22288352	22288754	1000	+	.	gene_id "MSTRG.68631"; transcript_id "MSTRG.68631.11"; exon_number "19";
chr16	StringTie	transcript	22297402	22335103	1000	+	.	gene_id "MSTRG.68631"; transcript_id "MSTRG.68631.110";
chr16	StringTie	exon	22297402	22297537	1000	+	.	gene_id "MSTRG.68631"; transcript_id "MSTRG.68631.110"; exon_number "1";
chr16	StringTie	exon	22302931	22303004	1000	+	.	gene_id "MSTRG.68631"; transcript_id "MSTRG.68631.110"; exon_number "2";
chr16	StringTie	exon	22305156	22305206	1000	+	.	gene_id "MSTRG.68631"; transcript_id "MSTRG.68631.110"; exon_number "3";
chr16	StringTie	exon	22308148	22308225	1000	+	.	gene_id "MSTRG.68631"; transcript_id "MSTRG.68631.110"; exon_number "4";
chr16	StringTie	exon	22308929	22309040	1000	+	.	gene_id "MSTRG.68631"; transcript_id "MSTRG.68631.110"; exon_number "5";
chr16	StringTie	exon	22309428	22309510	1000	+	.	gene_id "MSTRG.68631"; transcript_id "MSTRG.68631.110"; exon_number "6";
chr16	StringTie	exon	22313620	22313727	1000	+	.	gene_id "MSTRG.68631"; transcript_id "MSTRG.68631.110"; exon_number "7";
chr16	StringTie	exon	22314082	22314128	1000	+	.	gene_id "MSTRG.68631"; transcript_id "MSTRG.68631.110"; exon_number "8";
chr16	StringTie	exon	22315089	22315208	1000	+	.	gene_id "MSTRG.68631"; transcript_id "MSTRG.68631.110"; exon_number "9";
chr16	StringTie	exon	22316601	22316686	1000	+	.	gene_id "MSTRG.68631"; transcript_id "MSTRG.68631.110"; exon_number "10";
chr16	StringTie	exon	22316995	22317039	1000	+	.	gene_id "MSTRG.68631"; transcript_id "MSTRG.68631.110"; exon_number "11";
chr16	StringTie	exon	22317115	22317206	1000	+	.	gene_id "MSTRG.68631"; transcript_id "MSTRG.68631.110"; exon_number "12";
chr16	StringTie	exon	22318826	22318946	1000	+	.	gene_id "MSTRG.68631"; transcript_id "MSTRG.68631.110"; exon_number "13";
chr16	StringTie	exon	22322850	22322931	1000	+	.	gene_id "MSTRG.68631"; transcript_id "MSTRG.68631.110"; exon_number "14";
chr16	StringTie	exon	22324354	22324413	1000	+	.	gene_id "MSTRG.68631"; transcript_id "MSTRG.68631.110"; exon_number "15";
chr16	StringTie	exon	22324503	22324660	1000	+	.	gene_id "MSTRG.68631"; transcript_id "MSTRG.68631.110"; exon_number "16";
chr16	StringTie	exon	22325205	22325266	1000	+	.	gene_id "MSTRG.68631"; transcript_id "MSTRG.68631.110"; exon_number "17";
chr16	StringTie	exon	22325761	22326278	1000	+	.	gene_id "MSTRG.68631"; transcript_id "MSTRG.68631.110"; exon_number "18";
chr16	StringTie	exon	22328522	22328587	1000	+	.	gene_id "MSTRG.68631"; transcript_id "MSTRG.68631.110"; exon_number "19";
chr16	StringTie	exon	22332060	22332185	1000	+	.	gene_id "MSTRG.68631"; transcript_id "MSTRG.68631.110"; exon_number "20";
chr16	StringTie	exon	22333644	22335103	1000	+	.	gene_id "MSTRG.68631"; transcript_id "MSTRG.68631.110"; exon_number "21";
chr16	StringTie	transcript	22297406	22347398	1000	+	.	gene_id "MSTRG.68631"; transcript_id "MSTRG.68631.111";
chr16	StringTie	exon	22297406	22297537	1000	+	.	gene_id "MSTRG.68631"; transcript_id "MSTRG.68631.111"; exon_number "1";
chr16	StringTie	exon	22302931	22303004	1000	+	.	gene_id "MSTRG.68631"; transcript_id "MSTRG.68631.111"; exon_number "2";
chr16	StringTie	exon	22305156	22305206	1000	+	.	gene_id "MSTRG.68631"; transcript_id "MSTRG.68631.111"; exon_number "3";
chr16	StringTie	exon	22308148	22308225	1000	+	.	gene_id "MSTRG.68631"; transcript_id "MSTRG.68631.111"; exon_number "4";
chr16	StringTie	exon	22308925	22309040	1000	+	.	gene_id "MSTRG.68631"; transcript_id "MSTRG.68631.111"; exon_number "5";
chr16	StringTie	exon	22309428	22309510	1000	+	.	gene_id "MSTRG.68631"; transcript_id "MSTRG.68631.111"; exon_number "6";
chr16	StringTie	exon	22313620	22313727	1000	+	.	gene_id "MSTRG.68631"; transcript_id "MSTRG.68631.111"; exon_number "7";
chr16	StringTie	exon	22314079	22314128	1000	+	.	gene_id "MSTRG.68631"; transcript_id "MSTRG.68631.111"; exon_number "8";
chr16	StringTie	exon	22315089	22315208	1000	+	.	gene_id "MSTRG.68631"; transcript_id "MSTRG.68631.111"; exon_number "9";
chr16	StringTie	exon	22316601	22316686	1000	+	.	gene_id "MSTRG.68631"; transcript_id "MSTRG.68631.111"; exon_number "10";
chr16	StringTie	exon	22316995	22317039	1000	+	.	gene_id "MSTRG.68631"; transcript_id "MSTRG.68631.111"; exon_number "11";
chr16	StringTie	exon	22317115	22317206	1000	+	.	gene_id "MSTRG.68631"; transcript_id "MSTRG.68631.111"; exon_number "12";
chr16	StringTie	exon	22318826	22318946	1000	+	.	gene_id "MSTRG.68631"; transcript_id "MSTRG.68631.111"; exon_number "13";
chr16	StringTie	exon	22322850	22322931	1000	+	.	gene_id "MSTRG.68631"; transcript_id "MSTRG.68631.111"; exon_number "14";
chr16	StringTie	exon	22324354	22324413	1000	+	.	gene_id "MSTRG.68631"; transcript_id "MSTRG.68631.111"; exon_number "15";
chr16	StringTie	exon	22324503	22324660	1000	+	.	gene_id "MSTRG.68631"; transcript_id "MSTRG.68631.111"; exon_number "16";
chr16	StringTie	exon	22325205	22325266	1000	+	.	gene_id "MSTRG.68631"; transcript_id "MSTRG.68631.111"; exon_number "17";
chr16	StringTie	exon	22325761	22326278	1000	+	.	gene_id "MSTRG.68631"; transcript_id "MSTRG.68631.111"; exon_number "18";
chr16	StringTie	exon	22328510	22328587	1000	+	.	gene_id "MSTRG.68631"; transcript_id "MSTRG.68631.111"; exon_number "19";
chr16	StringTie	exon	22332060	22332185	1000	+	.	gene_id "MSTRG.68631"; transcript_id "MSTRG.68631.111"; exon_number "20";
chr16	StringTie	exon	22333644	22334563	1000	+	.	gene_id "MSTRG.68631"; transcript_id "MSTRG.68631.111"; exon_number "21";
chr16	StringTie	exon	22347341	22347398	1000	+	.	gene_id "MSTRG.68631"; transcript_id "MSTRG.68631.111"; exon_number "22";
chr16	StringTie	transcript	22297409	22334462	1000	+	.	gene_id "MSTRG.68631"; transcript_id "MSTRG.68631.112";
chr16	StringTie	exon	22297409	22297492	1000	+	.	gene_id "MSTRG.68631"; transcript_id "MSTRG.68631.112"; exon_number "1";
chr16	StringTie	exon	22302931	22303004	1000	+	.	gene_id "MSTRG.68631"; transcript_id "MSTRG.68631.112"; exon_number "2";
chr16	StringTie	exon	22305156	22305206	1000	+	.	gene_id "MSTRG.68631"; transcript_id "MSTRG.68631.112"; exon_number "3";
chr16	StringTie	exon	22308148	22308225	1000	+	.	gene_id "MSTRG.68631"; transcript_id "MSTRG.68631.112"; exon_number "4";
chr16	StringTie	exon	22308925	22309040	1000	+	.	gene_id "MSTRG.68631"; transcript_id "MSTRG.68631.112"; exon_number "5";
chr16	StringTie	exon	22309428	22309510	1000	+	.	gene_id "MSTRG.68631"; transcript_id "MSTRG.68631.112"; exon_number "6";
chr16	StringTie	exon	22313620	22313727	1000	+	.	gene_id "MSTRG.68631"; transcript_id "MSTRG.68631.112"; exon_number "7";
chr16	StringTie	exon	22314082	22314128	1000	+	.	gene_id "MSTRG.68631"; transcript_id "MSTRG.68631.112"; exon_number "8";
chr16	StringTie	exon	22315089	22315208	1000	+	.	gene_id "MSTRG.68631"; transcript_id "MSTRG.68631.112"; exon_number "9";
chr16	StringTie	exon	22316601	22316686	1000	+	.	gene_id "MSTRG.68631"; transcript_id "MSTRG.68631.112"; exon_number "10";
chr16	StringTie	exon	22316995	22317039	1000	+	.	gene_id "MSTRG.68631"; transcript_id "MSTRG.68631.112"; exon_number "11";
chr16	StringTie	exon	22317115	22317206	1000	+	.	gene_id "MSTRG.68631"; transcript_id "MSTRG.68631.112"; exon_number "12";
chr16	StringTie	exon	22318831	22318946	1000	+	.	gene_id "MSTRG.68631"; transcript_id "MSTRG.68631.112"; exon_number "13";
chr16	StringTie	exon	22322850	22322931	1000	+	.	gene_id "MSTRG.68631"; transcript_id "MSTRG.68631.112"; exon_number "14";
chr16	StringTie	exon	22324354	22324413	1000	+	.	gene_id "MSTRG.68631"; transcript_id "MSTRG.68631.112"; exon_number "15";
chr16	StringTie	exon	22324503	22324660	1000	+	.	gene_id "MSTRG.68631"; transcript_id "MSTRG.68631.112"; exon_number "16";
chr16	StringTie	exon	22325205	22325266	1000	+	.	gene_id "MSTRG.68631"; transcript_id "MSTRG.68631.112"; exon_number "17";
chr16	StringTie	exon	22325761	22326278	1000	+	.	gene_id "MSTRG.68631"; transcript_id "MSTRG.68631.112"; exon_number "18";
chr16	StringTie	exon	22328510	22328587	1000	+	.	gene_id "MSTRG.68631"; transcript_id "MSTRG.68631.112"; exon_number "19";
chr16	StringTie	exon	22332060	22332185	1000	+	.	gene_id "MSTRG.68631"; transcript_id "MSTRG.68631.112"; exon_number "20";
chr16	StringTie	exon	22333644	22334462	1000	+	.	gene_id "MSTRG.68631"; transcript_id "MSTRG.68631.112"; exon_number "21";
chr16	StringTie	transcript	22297409	22336258	1000	+	.	gene_id "MSTRG.68631"; transcript_id "MSTRG.68631.113";
chr16	StringTie	exon	22297409	22297537	1000	+	.	gene_id "MSTRG.68631"; transcript_id "MSTRG.68631.113"; exon_number "1";
chr16	StringTie	exon	22302931	22303004	1000	+	.	gene_id "MSTRG.68631"; transcript_id "MSTRG.68631.113"; exon_number "2";
chr16	StringTie	exon	22305156	22305206	1000	+	.	gene_id "MSTRG.68631"; transcript_id "MSTRG.68631.113"; exon_number "3";
chr16	StringTie	exon	22308148	22308225	1000	+	.	gene_id "MSTRG.68631"; transcript_id "MSTRG.68631.113"; exon_number "4";
chr16	StringTie	exon	22308925	22309040	1000	+	.	gene_id "MSTRG.68631"; transcript_id "MSTRG.68631.113"; exon_number "5";
chr16	StringTie	exon	22309428	22309510	1000	+	.	gene_id "MSTRG.68631"; transcript_id "MSTRG.68631.113"; exon_number "6";
chr16	StringTie	exon	22313620	22313727	1000	+	.	gene_id "MSTRG.68631"; transcript_id "MSTRG.68631.113"; exon_number "7";
chr16	StringTie	exon	22314079	22314128	1000	+	.	gene_id "MSTRG.68631"; transcript_id "MSTRG.68631.113"; exon_number "8";
chr16	StringTie	exon	22315089	22315208	1000	+	.	gene_id "MSTRG.68631"; transcript_id "MSTRG.68631.113"; exon_number "9";
chr16	StringTie	exon	22316601	22316686	1000	+	.	gene_id "MSTRG.68631"; transcript_id "MSTRG.68631.113"; exon_number "10";
chr16	StringTie	exon	22316995	22317039	1000	+	.	gene_id "MSTRG.68631"; transcript_id "MSTRG.68631.113"; exon_number "11";
chr16	StringTie	exon	22317115	22317206	1000	+	.	gene_id "MSTRG.68631"; transcript_id "MSTRG.68631.113"; exon_number "12";
chr16	StringTie	exon	22318826	22318946	1000	+	.	gene_id "MSTRG.68631"; transcript_id "MSTRG.68631.113"; exon_number "13";
chr16	StringTie	exon	22322850	22322931	1000	+	.	gene_id "MSTRG.68631"; transcript_id "MSTRG.68631.113"; exon_number "14";
chr16	StringTie	exon	22324354	22324413	1000	+	.	gene_id "MSTRG.68631"; transcript_id "MSTRG.68631.113"; exon_number "15";
chr16	StringTie	exon	22324503	22324660	1000	+	.	gene_id "MSTRG.68631"; transcript_id "MSTRG.68631.113"; exon_number "16";
chr16	StringTie	exon	22325205	22325266	1000	+	.	gene_id "MSTRG.68631"; transcript_id "MSTRG.68631.113"; exon_number "17";
chr16	StringTie	exon	22325761	22326278	1000	+	.	gene_id "MSTRG.68631"; transcript_id "MSTRG.68631.113"; exon_number "18";
chr16	StringTie	exon	22328510	22328587	1000	+	.	gene_id "MSTRG.68631"; transcript_id "MSTRG.68631.113"; exon_number "19";
chr16	StringTie	exon	22332060	22332185	1000	+	.	gene_id "MSTRG.68631"; transcript_id "MSTRG.68631.113"; exon_number "20";
chr16	StringTie	exon	22333644	22334563	1000	+	.	gene_id "MSTRG.68631"; transcript_id "MSTRG.68631.113"; exon_number "21";
chr16	StringTie	exon	22336201	22336258	1000	+	.	gene_id "MSTRG.68631"; transcript_id "MSTRG.68631.113"; exon_number "22";
chr16	StringTie	transcript	22297409	22349951	1000	+	.	gene_id "MSTRG.68631"; transcript_id "MSTRG.68631.114";
chr16	StringTie	exon	22297409	22297537	1000	+	.	gene_id "MSTRG.68631"; transcript_id "MSTRG.68631.114"; exon_number "1";
chr16	StringTie	exon	22302931	22303004	1000	+	.	gene_id "MSTRG.68631"; transcript_id "MSTRG.68631.114"; exon_number "2";
chr16	StringTie	exon	22305156	22305206	1000	+	.	gene_id "MSTRG.68631"; transcript_id "MSTRG.68631.114"; exon_number "3";
chr16	StringTie	exon	22308148	22308225	1000	+	.	gene_id "MSTRG.68631"; transcript_id "MSTRG.68631.114"; exon_number "4";
chr16	StringTie	exon	22308925	22309040	1000	+	.	gene_id "MSTRG.68631"; transcript_id "MSTRG.68631.114"; exon_number "5";
chr16	StringTie	exon	22309428	22309510	1000	+	.	gene_id "MSTRG.68631"; transcript_id "MSTRG.68631.114"; exon_number "6";
chr16	StringTie	exon	22313620	22313727	1000	+	.	gene_id "MSTRG.68631"; transcript_id "MSTRG.68631.114"; exon_number "7";
chr16	StringTie	exon	22314079	22314128	1000	+	.	gene_id "MSTRG.68631"; transcript_id "MSTRG.68631.114"; exon_number "8";
chr16	StringTie	exon	22315089	22315208	1000	+	.	gene_id "MSTRG.68631"; transcript_id "MSTRG.68631.114"; exon_number "9";
chr16	StringTie	exon	22316601	22316686	1000	+	.	gene_id "MSTRG.68631"; transcript_id "MSTRG.68631.114"; exon_number "10";
chr16	StringTie	exon	22316995	22317039	1000	+	.	gene_id "MSTRG.68631"; transcript_id "MSTRG.68631.114"; exon_number "11";
chr16	StringTie	exon	22317115	22317206	1000	+	.	gene_id "MSTRG.68631"; transcript_id "MSTRG.68631.114"; exon_number "12";
chr16	StringTie	exon	22318826	22318946	1000	+	.	gene_id "MSTRG.68631"; transcript_id "MSTRG.68631.114"; exon_number "13";
chr16	StringTie	exon	22322850	22322931	1000	+	.	gene_id "MSTRG.68631"; transcript_id "MSTRG.68631.114"; exon_number "14";
chr16	StringTie	exon	22324354	22324413	1000	+	.	gene_id "MSTRG.68631"; transcript_id "MSTRG.68631.114"; exon_number "15";
chr16	StringTie	exon	22324503	22324660	1000	+	.	gene_id "MSTRG.68631"; transcript_id "MSTRG.68631.114"; exon_number "16";
chr16	StringTie	exon	22325205	22325266	1000	+	.	gene_id "MSTRG.68631"; transcript_id "MSTRG.68631.114"; exon_number "17";
chr16	StringTie	exon	22325761	22326278	1000	+	.	gene_id "MSTRG.68631"; transcript_id "MSTRG.68631.114"; exon_number "18";
chr16	StringTie	exon	22328510	22328587	1000	+	.	gene_id "MSTRG.68631"; transcript_id "MSTRG.68631.114"; exon_number "19";
chr16	StringTie	exon	22332060	22332185	1000	+	.	gene_id "MSTRG.68631"; transcript_id "MSTRG.68631.114"; exon_number "20";
chr16	StringTie	exon	22333644	22334563	1000	+	.	gene_id "MSTRG.68631"; transcript_id "MSTRG.68631.114"; exon_number "21";
chr16	StringTie	exon	22349826	22349951	1000	+	.	gene_id "MSTRG.68631"; transcript_id "MSTRG.68631.114"; exon_number "22";
chr16	StringTie	transcript	22297410	22335073	1000	+	.	gene_id "MSTRG.68631"; transcript_id "MSTRG.68631.116";
chr16	StringTie	exon	22297410	22297537	1000	+	.	gene_id "MSTRG.68631"; transcript_id "MSTRG.68631.116"; exon_number "1";
chr16	StringTie	exon	22302931	22303004	1000	+	.	gene_id "MSTRG.68631"; transcript_id "MSTRG.68631.116"; exon_number "2";
chr16	StringTie	exon	22305156	22305206	1000	+	.	gene_id "MSTRG.68631"; transcript_id "MSTRG.68631.116"; exon_number "3";
chr16	StringTie	exon	22308148	22308225	1000	+	.	gene_id "MSTRG.68631"; transcript_id "MSTRG.68631.116"; exon_number "4";
chr16	StringTie	exon	22308975	22309040	1000	+	.	gene_id "MSTRG.68631"; transcript_id "MSTRG.68631.116"; exon_number "5";
chr16	StringTie	exon	22309432	22309510	1000	+	.	gene_id "MSTRG.68631"; transcript_id "MSTRG.68631.116"; exon_number "6";
chr16	StringTie	exon	22313620	22313727	1000	+	.	gene_id "MSTRG.68631"; transcript_id "MSTRG.68631.116"; exon_number "7";
chr16	StringTie	exon	22314082	22314128	1000	+	.	gene_id "MSTRG.68631"; transcript_id "MSTRG.68631.116"; exon_number "8";
chr16	StringTie	exon	22315089	22315208	1000	+	.	gene_id "MSTRG.68631"; transcript_id "MSTRG.68631.116"; exon_number "9";
chr16	StringTie	exon	22316601	22316686	1000	+	.	gene_id "MSTRG.68631"; transcript_id "MSTRG.68631.116"; exon_number "10";
chr16	StringTie	exon	22316995	22317039	1000	+	.	gene_id "MSTRG.68631"; transcript_id "MSTRG.68631.116"; exon_number "11";
chr16	StringTie	exon	22317115	22317206	1000	+	.	gene_id "MSTRG.68631"; transcript_id "MSTRG.68631.116"; exon_number "12";
chr16	StringTie	exon	22318826	22318946	1000	+	.	gene_id "MSTRG.68631"; transcript_id "MSTRG.68631.116"; exon_number "13";
chr16	StringTie	exon	22322850	22322931	1000	+	.	gene_id "MSTRG.68631"; transcript_id "MSTRG.68631.116"; exon_number "14";
chr16	StringTie	exon	22324354	22324413	1000	+	.	gene_id "MSTRG.68631"; transcript_id "MSTRG.68631.116"; exon_number "15";
chr16	StringTie	exon	22324503	22324660	1000	+	.	gene_id "MSTRG.68631"; transcript_id "MSTRG.68631.116"; exon_number "16";
chr16	StringTie	exon	22325205	22325648	1000	+	.	gene_id "MSTRG.68631"; transcript_id "MSTRG.68631.116"; exon_number "17";
chr16	StringTie	exon	22325761	22326278	1000	+	.	gene_id "MSTRG.68631"; transcript_id "MSTRG.68631.116"; exon_number "18";
chr16	StringTie	exon	22326671	22332185	1000	+	.	gene_id "MSTRG.68631"; transcript_id "MSTRG.68631.116"; exon_number "19";
chr16	StringTie	exon	22333644	22335073	1000	+	.	gene_id "MSTRG.68631"; transcript_id "MSTRG.68631.116"; exon_number "20";
chr16	StringTie	transcript	22297410	22335135	1000	+	.	gene_id "MSTRG.68631"; transcript_id "MSTRG.68631.117";
chr16	StringTie	exon	22297410	22297537	1000	+	.	gene_id "MSTRG.68631"; transcript_id "MSTRG.68631.117"; exon_number "1";
chr16	StringTie	exon	22302931	22303004	1000	+	.	gene_id "MSTRG.68631"; transcript_id "MSTRG.68631.117"; exon_number "2";
chr16	StringTie	exon	22305156	22305206	1000	+	.	gene_id "MSTRG.68631"; transcript_id "MSTRG.68631.117"; exon_number "3";
chr16	StringTie	exon	22308148	22308225	1000	+	.	gene_id "MSTRG.68631"; transcript_id "MSTRG.68631.117"; exon_number "4";
chr16	StringTie	exon	22308975	22309040	1000	+	.	gene_id "MSTRG.68631"; transcript_id "MSTRG.68631.117"; exon_number "5";
chr16	StringTie	exon	22309428	22309510	1000	+	.	gene_id "MSTRG.68631"; transcript_id "MSTRG.68631.117"; exon_number "6";
chr16	StringTie	exon	22313625	22313727	1000	+	.	gene_id "MSTRG.68631"; transcript_id "MSTRG.68631.117"; exon_number "7";
chr16	StringTie	exon	22314079	22314128	1000	+	.	gene_id "MSTRG.68631"; transcript_id "MSTRG.68631.117"; exon_number "8";
chr16	StringTie	exon	22315089	22315208	1000	+	.	gene_id "MSTRG.68631"; transcript_id "MSTRG.68631.117"; exon_number "9";
chr16	StringTie	exon	22316601	22316686	1000	+	.	gene_id "MSTRG.68631"; transcript_id "MSTRG.68631.117"; exon_number "10";
chr16	StringTie	exon	22316995	22317039	1000	+	.	gene_id "MSTRG.68631"; transcript_id "MSTRG.68631.117"; exon_number "11";
chr16	StringTie	exon	22317115	22317206	1000	+	.	gene_id "MSTRG.68631"; transcript_id "MSTRG.68631.117"; exon_number "12";
chr16	StringTie	exon	22318826	22318946	1000	+	.	gene_id "MSTRG.68631"; transcript_id "MSTRG.68631.117"; exon_number "13";
chr16	StringTie	exon	22322850	22322931	1000	+	.	gene_id "MSTRG.68631"; transcript_id "MSTRG.68631.117"; exon_number "14";
chr16	StringTie	exon	22324354	22324413	1000	+	.	gene_id "MSTRG.68631"; transcript_id "MSTRG.68631.117"; exon_number "15";
chr16	StringTie	exon	22324503	22324660	1000	+	.	gene_id "MSTRG.68631"; transcript_id "MSTRG.68631.117"; exon_number "16";
chr16	StringTie	exon	22325205	22325266	1000	+	.	gene_id "MSTRG.68631"; transcript_id "MSTRG.68631.117"; exon_number "17";
chr16	StringTie	exon	22325761	22326278	1000	+	.	gene_id "MSTRG.68631"; transcript_id "MSTRG.68631.117"; exon_number "18";
chr16	StringTie	exon	22328510	22328587	1000	+	.	gene_id "MSTRG.68631"; transcript_id "MSTRG.68631.117"; exon_number "19";
chr16	StringTie	exon	22332060	22332185	1000	+	.	gene_id "MSTRG.68631"; transcript_id "MSTRG.68631.117"; exon_number "20";
chr16	StringTie	exon	22333644	22335135	1000	+	.	gene_id "MSTRG.68631"; transcript_id "MSTRG.68631.117"; exon_number "21";
chr16	StringTie	transcript	22297413	22335156	1000	+	.	gene_id "MSTRG.68631"; transcript_id "MSTRG.68631.119";
chr16	StringTie	exon	22297413	22297537	1000	+	.	gene_id "MSTRG.68631"; transcript_id "MSTRG.68631.119"; exon_number "1";
chr16	StringTie	exon	22302931	22303004	1000	+	.	gene_id "MSTRG.68631"; transcript_id "MSTRG.68631.119"; exon_number "2";
chr16	StringTie	exon	22305156	22305206	1000	+	.	gene_id "MSTRG.68631"; transcript_id "MSTRG.68631.119"; exon_number "3";
chr16	StringTie	exon	22308148	22308225	1000	+	.	gene_id "MSTRG.68631"; transcript_id "MSTRG.68631.119"; exon_number "4";
chr16	StringTie	exon	22308975	22309040	1000	+	.	gene_id "MSTRG.68631"; transcript_id "MSTRG.68631.119"; exon_number "5";
chr16	StringTie	exon	22309428	22309510	1000	+	.	gene_id "MSTRG.68631"; transcript_id "MSTRG.68631.119"; exon_number "6";
chr16	StringTie	exon	22313625	22313727	1000	+	.	gene_id "MSTRG.68631"; transcript_id "MSTRG.68631.119"; exon_number "7";
chr16	StringTie	exon	22314082	22314128	1000	+	.	gene_id "MSTRG.68631"; transcript_id "MSTRG.68631.119"; exon_number "8";
chr16	StringTie	exon	22315089	22315208	1000	+	.	gene_id "MSTRG.68631"; transcript_id "MSTRG.68631.119"; exon_number "9";
chr16	StringTie	exon	22316601	22316686	1000	+	.	gene_id "MSTRG.68631"; transcript_id "MSTRG.68631.119"; exon_number "10";
chr16	StringTie	exon	22316995	22317039	1000	+	.	gene_id "MSTRG.68631"; transcript_id "MSTRG.68631.119"; exon_number "11";
chr16	StringTie	exon	22317115	22317206	1000	+	.	gene_id "MSTRG.68631"; transcript_id "MSTRG.68631.119"; exon_number "12";
chr16	StringTie	exon	22318826	22318946	1000	+	.	gene_id "MSTRG.68631"; transcript_id "MSTRG.68631.119"; exon_number "13";
chr16	StringTie	exon	22322850	22322931	1000	+	.	gene_id "MSTRG.68631"; transcript_id "MSTRG.68631.119"; exon_number "14";
chr16	StringTie	exon	22324354	22324413	1000	+	.	gene_id "MSTRG.68631"; transcript_id "MSTRG.68631.119"; exon_number "15";
chr16	StringTie	exon	22324503	22324660	1000	+	.	gene_id "MSTRG.68631"; transcript_id "MSTRG.68631.119"; exon_number "16";
chr16	StringTie	exon	22325205	22325266	1000	+	.	gene_id "MSTRG.68631"; transcript_id "MSTRG.68631.119"; exon_number "17";
chr16	StringTie	exon	22325761	22326278	1000	+	.	gene_id "MSTRG.68631"; transcript_id "MSTRG.68631.119"; exon_number "18";
chr16	StringTie	exon	22328522	22328587	1000	+	.	gene_id "MSTRG.68631"; transcript_id "MSTRG.68631.119"; exon_number "19";
chr16	StringTie	exon	22332060	22332185	1000	+	.	gene_id "MSTRG.68631"; transcript_id "MSTRG.68631.119"; exon_number "20";
chr16	StringTie	exon	22333644	22335156	1000	+	.	gene_id "MSTRG.68631"; transcript_id "MSTRG.68631.119"; exon_number "21";
chr16	StringTie	transcript	22206255	22288833	1000	+	.	gene_id "MSTRG.68631"; transcript_id "MSTRG.68631.12";
chr16	StringTie	exon	22206255	22206679	1000	+	.	gene_id "MSTRG.68631"; transcript_id "MSTRG.68631.12"; exon_number "1";
chr16	StringTie	exon	22225654	22225975	1000	+	.	gene_id "MSTRG.68631"; transcript_id "MSTRG.68631.12"; exon_number "2";
chr16	StringTie	exon	22244630	22244730	1000	+	.	gene_id "MSTRG.68631"; transcript_id "MSTRG.68631.12"; exon_number "3";
chr16	StringTie	exon	22248755	22248815	1000	+	.	gene_id "MSTRG.68631"; transcript_id "MSTRG.68631.12"; exon_number "4";
chr16	StringTie	exon	22250654	22250691	1000	+	.	gene_id "MSTRG.68631"; transcript_id "MSTRG.68631.12"; exon_number "5";
chr16	StringTie	exon	22251151	22251322	1000	+	.	gene_id "MSTRG.68631"; transcript_id "MSTRG.68631.12"; exon_number "6";
chr16	StringTie	exon	22256748	22256897	1000	+	.	gene_id "MSTRG.68631"; transcript_id "MSTRG.68631.12"; exon_number "7";
chr16	StringTie	exon	22257253	22257385	1000	+	.	gene_id "MSTRG.68631"; transcript_id "MSTRG.68631.12"; exon_number "8";
chr16	StringTie	exon	22257643	22257770	1000	+	.	gene_id "MSTRG.68631"; transcript_id "MSTRG.68631.12"; exon_number "9";
chr16	StringTie	exon	22258494	22258695	1000	+	.	gene_id "MSTRG.68631"; transcript_id "MSTRG.68631.12"; exon_number "10";
chr16	StringTie	exon	22260462	22260529	1000	+	.	gene_id "MSTRG.68631"; transcript_id "MSTRG.68631.12"; exon_number "11";
chr16	StringTie	exon	22263110	22263187	1000	+	.	gene_id "MSTRG.68631"; transcript_id "MSTRG.68631.12"; exon_number "12";
chr16	StringTie	exon	22266390	22266524	1000	+	.	gene_id "MSTRG.68631"; transcript_id "MSTRG.68631.12"; exon_number "13";
chr16	StringTie	exon	22266688	22266876	1000	+	.	gene_id "MSTRG.68631"; transcript_id "MSTRG.68631.12"; exon_number "14";
chr16	StringTie	exon	22273626	22273750	1000	+	.	gene_id "MSTRG.68631"; transcript_id "MSTRG.68631.12"; exon_number "15";
chr16	StringTie	exon	22280198	22280376	1000	+	.	gene_id "MSTRG.68631"; transcript_id "MSTRG.68631.12"; exon_number "16";
chr16	StringTie	exon	22283887	22288833	1000	+	.	gene_id "MSTRG.68631"; transcript_id "MSTRG.68631.12"; exon_number "17";
chr16	StringTie	transcript	22297413	22335095	1000	+	.	gene_id "MSTRG.68631"; transcript_id "MSTRG.68631.120";
chr16	StringTie	exon	22297413	22297537	1000	+	.	gene_id "MSTRG.68631"; transcript_id "MSTRG.68631.120"; exon_number "1";
chr16	StringTie	exon	22302931	22303004	1000	+	.	gene_id "MSTRG.68631"; transcript_id "MSTRG.68631.120"; exon_number "2";
chr16	StringTie	exon	22305156	22305206	1000	+	.	gene_id "MSTRG.68631"; transcript_id "MSTRG.68631.120"; exon_number "3";
chr16	StringTie	exon	22308148	22308225	1000	+	.	gene_id "MSTRG.68631"; transcript_id "MSTRG.68631.120"; exon_number "4";
chr16	StringTie	exon	22308975	22309040	1000	+	.	gene_id "MSTRG.68631"; transcript_id "MSTRG.68631.120"; exon_number "5";
chr16	StringTie	exon	22309428	22309510	1000	+	.	gene_id "MSTRG.68631"; transcript_id "MSTRG.68631.120"; exon_number "6";
chr16	StringTie	exon	22313620	22313727	1000	+	.	gene_id "MSTRG.68631"; transcript_id "MSTRG.68631.120"; exon_number "7";
chr16	StringTie	exon	22314079	22314128	1000	+	.	gene_id "MSTRG.68631"; transcript_id "MSTRG.68631.120"; exon_number "8";
chr16	StringTie	exon	22315089	22315208	1000	+	.	gene_id "MSTRG.68631"; transcript_id "MSTRG.68631.120"; exon_number "9";
chr16	StringTie	exon	22316601	22316686	1000	+	.	gene_id "MSTRG.68631"; transcript_id "MSTRG.68631.120"; exon_number "10";
chr16	StringTie	exon	22316995	22317039	1000	+	.	gene_id "MSTRG.68631"; transcript_id "MSTRG.68631.120"; exon_number "11";
chr16	StringTie	exon	22317115	22317206	1000	+	.	gene_id "MSTRG.68631"; transcript_id "MSTRG.68631.120"; exon_number "12";
chr16	StringTie	exon	22318831	22318946	1000	+	.	gene_id "MSTRG.68631"; transcript_id "MSTRG.68631.120"; exon_number "13";
chr16	StringTie	exon	22322850	22322931	1000	+	.	gene_id "MSTRG.68631"; transcript_id "MSTRG.68631.120"; exon_number "14";
chr16	StringTie	exon	22324354	22324413	1000	+	.	gene_id "MSTRG.68631"; transcript_id "MSTRG.68631.120"; exon_number "15";
chr16	StringTie	exon	22324503	22324660	1000	+	.	gene_id "MSTRG.68631"; transcript_id "MSTRG.68631.120"; exon_number "16";
chr16	StringTie	exon	22325205	22325266	1000	+	.	gene_id "MSTRG.68631"; transcript_id "MSTRG.68631.120"; exon_number "17";
chr16	StringTie	exon	22325761	22326278	1000	+	.	gene_id "MSTRG.68631"; transcript_id "MSTRG.68631.120"; exon_number "18";
chr16	StringTie	exon	22328510	22328587	1000	+	.	gene_id "MSTRG.68631"; transcript_id "MSTRG.68631.120"; exon_number "19";
chr16	StringTie	exon	22332060	22332185	1000	+	.	gene_id "MSTRG.68631"; transcript_id "MSTRG.68631.120"; exon_number "20";
chr16	StringTie	exon	22333644	22335095	1000	+	.	gene_id "MSTRG.68631"; transcript_id "MSTRG.68631.120"; exon_number "21";
chr16	StringTie	transcript	22297413	22335096	1000	+	.	gene_id "MSTRG.68631"; transcript_id "MSTRG.68631.121";
chr16	StringTie	exon	22297413	22297537	1000	+	.	gene_id "MSTRG.68631"; transcript_id "MSTRG.68631.121"; exon_number "1";
chr16	StringTie	exon	22302931	22303004	1000	+	.	gene_id "MSTRG.68631"; transcript_id "MSTRG.68631.121"; exon_number "2";
chr16	StringTie	exon	22305156	22305206	1000	+	.	gene_id "MSTRG.68631"; transcript_id "MSTRG.68631.121"; exon_number "3";
chr16	StringTie	exon	22308148	22308225	1000	+	.	gene_id "MSTRG.68631"; transcript_id "MSTRG.68631.121"; exon_number "4";
chr16	StringTie	exon	22308925	22309040	1000	+	.	gene_id "MSTRG.68631"; transcript_id "MSTRG.68631.121"; exon_number "5";
chr16	StringTie	exon	22309428	22309510	1000	+	.	gene_id "MSTRG.68631"; transcript_id "MSTRG.68631.121"; exon_number "6";
chr16	StringTie	exon	22313620	22313727	1000	+	.	gene_id "MSTRG.68631"; transcript_id "MSTRG.68631.121"; exon_number "7";
chr16	StringTie	exon	22314079	22314128	1000	+	.	gene_id "MSTRG.68631"; transcript_id "MSTRG.68631.121"; exon_number "8";
chr16	StringTie	exon	22315089	22315208	1000	+	.	gene_id "MSTRG.68631"; transcript_id "MSTRG.68631.121"; exon_number "9";
chr16	StringTie	exon	22316601	22316686	1000	+	.	gene_id "MSTRG.68631"; transcript_id "MSTRG.68631.121"; exon_number "10";
chr16	StringTie	exon	22316995	22317039	1000	+	.	gene_id "MSTRG.68631"; transcript_id "MSTRG.68631.121"; exon_number "11";
chr16	StringTie	exon	22317115	22317206	1000	+	.	gene_id "MSTRG.68631"; transcript_id "MSTRG.68631.121"; exon_number "12";
chr16	StringTie	exon	22318826	22318946	1000	+	.	gene_id "MSTRG.68631"; transcript_id "MSTRG.68631.121"; exon_number "13";
chr16	StringTie	exon	22322850	22322931	1000	+	.	gene_id "MSTRG.68631"; transcript_id "MSTRG.68631.121"; exon_number "14";
chr16	StringTie	exon	22324354	22324413	1000	+	.	gene_id "MSTRG.68631"; transcript_id "MSTRG.68631.121"; exon_number "15";
chr16	StringTie	exon	22324503	22324660	1000	+	.	gene_id "MSTRG.68631"; transcript_id "MSTRG.68631.121"; exon_number "16";
chr16	StringTie	exon	22325205	22325266	1000	+	.	gene_id "MSTRG.68631"; transcript_id "MSTRG.68631.121"; exon_number "17";
chr16	StringTie	exon	22325761	22326278	1000	+	.	gene_id "MSTRG.68631"; transcript_id "MSTRG.68631.121"; exon_number "18";
chr16	StringTie	exon	22326671	22326701	1000	+	.	gene_id "MSTRG.68631"; transcript_id "MSTRG.68631.121"; exon_number "19";
chr16	StringTie	exon	22328510	22328587	1000	+	.	gene_id "MSTRG.68631"; transcript_id "MSTRG.68631.121"; exon_number "20";
chr16	StringTie	exon	22332060	22332185	1000	+	.	gene_id "MSTRG.68631"; transcript_id "MSTRG.68631.121"; exon_number "21";
chr16	StringTie	exon	22333644	22335096	1000	+	.	gene_id "MSTRG.68631"; transcript_id "MSTRG.68631.121"; exon_number "22";
chr16	StringTie	transcript	22297413	22335174	1000	+	.	gene_id "MSTRG.68631"; transcript_id "MSTRG.68631.122";
chr16	StringTie	exon	22297413	22297537	1000	+	.	gene_id "MSTRG.68631"; transcript_id "MSTRG.68631.122"; exon_number "1";
chr16	StringTie	exon	22302931	22303004	1000	+	.	gene_id "MSTRG.68631"; transcript_id "MSTRG.68631.122"; exon_number "2";
chr16	StringTie	exon	22305156	22305206	1000	+	.	gene_id "MSTRG.68631"; transcript_id "MSTRG.68631.122"; exon_number "3";
chr16	StringTie	exon	22308148	22308225	1000	+	.	gene_id "MSTRG.68631"; transcript_id "MSTRG.68631.122"; exon_number "4";
chr16	StringTie	exon	22308975	22309040	1000	+	.	gene_id "MSTRG.68631"; transcript_id "MSTRG.68631.122"; exon_number "5";
chr16	StringTie	exon	22309428	22309510	1000	+	.	gene_id "MSTRG.68631"; transcript_id "MSTRG.68631.122"; exon_number "6";
chr16	StringTie	exon	22313620	22313727	1000	+	.	gene_id "MSTRG.68631"; transcript_id "MSTRG.68631.122"; exon_number "7";
chr16	StringTie	exon	22314082	22314128	1000	+	.	gene_id "MSTRG.68631"; transcript_id "MSTRG.68631.122"; exon_number "8";
chr16	StringTie	exon	22315089	22315208	1000	+	.	gene_id "MSTRG.68631"; transcript_id "MSTRG.68631.122"; exon_number "9";
chr16	StringTie	exon	22316601	22316686	1000	+	.	gene_id "MSTRG.68631"; transcript_id "MSTRG.68631.122"; exon_number "10";
chr16	StringTie	exon	22316995	22317039	1000	+	.	gene_id "MSTRG.68631"; transcript_id "MSTRG.68631.122"; exon_number "11";
chr16	StringTie	exon	22317115	22317206	1000	+	.	gene_id "MSTRG.68631"; transcript_id "MSTRG.68631.122"; exon_number "12";
chr16	StringTie	exon	22318826	22318946	1000	+	.	gene_id "MSTRG.68631"; transcript_id "MSTRG.68631.122"; exon_number "13";
chr16	StringTie	exon	22322850	22322931	1000	+	.	gene_id "MSTRG.68631"; transcript_id "MSTRG.68631.122"; exon_number "14";
chr16	StringTie	exon	22324354	22324413	1000	+	.	gene_id "MSTRG.68631"; transcript_id "MSTRG.68631.122"; exon_number "15";
chr16	StringTie	exon	22324503	22324660	1000	+	.	gene_id "MSTRG.68631"; transcript_id "MSTRG.68631.122"; exon_number "16";
chr16	StringTie	exon	22325205	22325266	1000	+	.	gene_id "MSTRG.68631"; transcript_id "MSTRG.68631.122"; exon_number "17";
chr16	StringTie	exon	22325761	22325886	1000	+	.	gene_id "MSTRG.68631"; transcript_id "MSTRG.68631.122"; exon_number "18";
chr16	StringTie	exon	22325911	22326278	1000	+	.	gene_id "MSTRG.68631"; transcript_id "MSTRG.68631.122"; exon_number "19";
chr16	StringTie	exon	22328510	22328587	1000	+	.	gene_id "MSTRG.68631"; transcript_id "MSTRG.68631.122"; exon_number "20";
chr16	StringTie	exon	22332060	22332185	1000	+	.	gene_id "MSTRG.68631"; transcript_id "MSTRG.68631.122"; exon_number "21";
chr16	StringTie	exon	22333644	22335174	1000	+	.	gene_id "MSTRG.68631"; transcript_id "MSTRG.68631.122"; exon_number "22";
chr16	StringTie	transcript	22297415	22335251	1000	+	.	gene_id "MSTRG.68631"; transcript_id "MSTRG.68631.123";
chr16	StringTie	exon	22297415	22297537	1000	+	.	gene_id "MSTRG.68631"; transcript_id "MSTRG.68631.123"; exon_number "1";
chr16	StringTie	exon	22302931	22303004	1000	+	.	gene_id "MSTRG.68631"; transcript_id "MSTRG.68631.123"; exon_number "2";
chr16	StringTie	exon	22305156	22305206	1000	+	.	gene_id "MSTRG.68631"; transcript_id "MSTRG.68631.123"; exon_number "3";
chr16	StringTie	exon	22305379	22305494	1000	+	.	gene_id "MSTRG.68631"; transcript_id "MSTRG.68631.123"; exon_number "4";
chr16	StringTie	exon	22308148	22308225	1000	+	.	gene_id "MSTRG.68631"; transcript_id "MSTRG.68631.123"; exon_number "5";
chr16	StringTie	exon	22308925	22309040	1000	+	.	gene_id "MSTRG.68631"; transcript_id "MSTRG.68631.123"; exon_number "6";
chr16	StringTie	exon	22309428	22309510	1000	+	.	gene_id "MSTRG.68631"; transcript_id "MSTRG.68631.123"; exon_number "7";
chr16	StringTie	exon	22313658	22313727	1000	+	.	gene_id "MSTRG.68631"; transcript_id "MSTRG.68631.123"; exon_number "8";
chr16	StringTie	exon	22314079	22314128	1000	+	.	gene_id "MSTRG.68631"; transcript_id "MSTRG.68631.123"; exon_number "9";
chr16	StringTie	exon	22315089	22315208	1000	+	.	gene_id "MSTRG.68631"; transcript_id "MSTRG.68631.123"; exon_number "10";
chr16	StringTie	exon	22316601	22316686	1000	+	.	gene_id "MSTRG.68631"; transcript_id "MSTRG.68631.123"; exon_number "11";
chr16	StringTie	exon	22316995	22317039	1000	+	.	gene_id "MSTRG.68631"; transcript_id "MSTRG.68631.123"; exon_number "12";
chr16	StringTie	exon	22317115	22317206	1000	+	.	gene_id "MSTRG.68631"; transcript_id "MSTRG.68631.123"; exon_number "13";
chr16	StringTie	exon	22318826	22318946	1000	+	.	gene_id "MSTRG.68631"; transcript_id "MSTRG.68631.123"; exon_number "14";
chr16	StringTie	exon	22322850	22322931	1000	+	.	gene_id "MSTRG.68631"; transcript_id "MSTRG.68631.123"; exon_number "15";
chr16	StringTie	exon	22324354	22324413	1000	+	.	gene_id "MSTRG.68631"; transcript_id "MSTRG.68631.123"; exon_number "16";
chr16	StringTie	exon	22324503	22324660	1000	+	.	gene_id "MSTRG.68631"; transcript_id "MSTRG.68631.123"; exon_number "17";
chr16	StringTie	exon	22325205	22325266	1000	+	.	gene_id "MSTRG.68631"; transcript_id "MSTRG.68631.123"; exon_number "18";
chr16	StringTie	exon	22325761	22326278	1000	+	.	gene_id "MSTRG.68631"; transcript_id "MSTRG.68631.123"; exon_number "19";
chr16	StringTie	exon	22328522	22328587	1000	+	.	gene_id "MSTRG.68631"; transcript_id "MSTRG.68631.123"; exon_number "20";
chr16	StringTie	exon	22332060	22332185	1000	+	.	gene_id "MSTRG.68631"; transcript_id "MSTRG.68631.123"; exon_number "21";
chr16	StringTie	exon	22333644	22335251	1000	+	.	gene_id "MSTRG.68631"; transcript_id "MSTRG.68631.123"; exon_number "22";
chr16	StringTie	transcript	22297415	22335255	1000	+	.	gene_id "MSTRG.68631"; transcript_id "MSTRG.68631.124";
chr16	StringTie	exon	22297415	22297537	1000	+	.	gene_id "MSTRG.68631"; transcript_id "MSTRG.68631.124"; exon_number "1";
chr16	StringTie	exon	22302931	22303004	1000	+	.	gene_id "MSTRG.68631"; transcript_id "MSTRG.68631.124"; exon_number "2";
chr16	StringTie	exon	22305156	22305206	1000	+	.	gene_id "MSTRG.68631"; transcript_id "MSTRG.68631.124"; exon_number "3";
chr16	StringTie	exon	22308148	22308225	1000	+	.	gene_id "MSTRG.68631"; transcript_id "MSTRG.68631.124"; exon_number "4";
chr16	StringTie	exon	22308975	22309040	1000	+	.	gene_id "MSTRG.68631"; transcript_id "MSTRG.68631.124"; exon_number "5";
chr16	StringTie	exon	22309428	22309510	1000	+	.	gene_id "MSTRG.68631"; transcript_id "MSTRG.68631.124"; exon_number "6";
chr16	StringTie	exon	22313625	22313727	1000	+	.	gene_id "MSTRG.68631"; transcript_id "MSTRG.68631.124"; exon_number "7";
chr16	StringTie	exon	22314082	22314128	1000	+	.	gene_id "MSTRG.68631"; transcript_id "MSTRG.68631.124"; exon_number "8";
chr16	StringTie	exon	22315089	22315208	1000	+	.	gene_id "MSTRG.68631"; transcript_id "MSTRG.68631.124"; exon_number "9";
chr16	StringTie	exon	22316601	22316686	1000	+	.	gene_id "MSTRG.68631"; transcript_id "MSTRG.68631.124"; exon_number "10";
chr16	StringTie	exon	22316995	22317039	1000	+	.	gene_id "MSTRG.68631"; transcript_id "MSTRG.68631.124"; exon_number "11";
chr16	StringTie	exon	22317115	22317206	1000	+	.	gene_id "MSTRG.68631"; transcript_id "MSTRG.68631.124"; exon_number "12";
chr16	StringTie	exon	22318831	22318946	1000	+	.	gene_id "MSTRG.68631"; transcript_id "MSTRG.68631.124"; exon_number "13";
chr16	StringTie	exon	22322850	22322931	1000	+	.	gene_id "MSTRG.68631"; transcript_id "MSTRG.68631.124"; exon_number "14";
chr16	StringTie	exon	22324354	22324413	1000	+	.	gene_id "MSTRG.68631"; transcript_id "MSTRG.68631.124"; exon_number "15";
chr16	StringTie	exon	22324503	22324660	1000	+	.	gene_id "MSTRG.68631"; transcript_id "MSTRG.68631.124"; exon_number "16";
chr16	StringTie	exon	22325205	22325266	1000	+	.	gene_id "MSTRG.68631"; transcript_id "MSTRG.68631.124"; exon_number "17";
chr16	StringTie	exon	22325761	22326278	1000	+	.	gene_id "MSTRG.68631"; transcript_id "MSTRG.68631.124"; exon_number "18";
chr16	StringTie	exon	22328522	22328587	1000	+	.	gene_id "MSTRG.68631"; transcript_id "MSTRG.68631.124"; exon_number "19";
chr16	StringTie	exon	22332060	22332185	1000	+	.	gene_id "MSTRG.68631"; transcript_id "MSTRG.68631.124"; exon_number "20";
chr16	StringTie	exon	22333644	22335255	1000	+	.	gene_id "MSTRG.68631"; transcript_id "MSTRG.68631.124"; exon_number "21";
chr16	StringTie	transcript	22297415	22335226	1000	+	.	gene_id "MSTRG.68631"; transcript_id "MSTRG.68631.125";
chr16	StringTie	exon	22297415	22297537	1000	+	.	gene_id "MSTRG.68631"; transcript_id "MSTRG.68631.125"; exon_number "1";
chr16	StringTie	exon	22302931	22303004	1000	+	.	gene_id "MSTRG.68631"; transcript_id "MSTRG.68631.125"; exon_number "2";
chr16	StringTie	exon	22305156	22305206	1000	+	.	gene_id "MSTRG.68631"; transcript_id "MSTRG.68631.125"; exon_number "3";
chr16	StringTie	exon	22308148	22308225	1000	+	.	gene_id "MSTRG.68631"; transcript_id "MSTRG.68631.125"; exon_number "4";
chr16	StringTie	exon	22308925	22309040	1000	+	.	gene_id "MSTRG.68631"; transcript_id "MSTRG.68631.125"; exon_number "5";
chr16	StringTie	exon	22309428	22309510	1000	+	.	gene_id "MSTRG.68631"; transcript_id "MSTRG.68631.125"; exon_number "6";
chr16	StringTie	exon	22313620	22313727	1000	+	.	gene_id "MSTRG.68631"; transcript_id "MSTRG.68631.125"; exon_number "7";
chr16	StringTie	exon	22314079	22314128	1000	+	.	gene_id "MSTRG.68631"; transcript_id "MSTRG.68631.125"; exon_number "8";
chr16	StringTie	exon	22315089	22315208	1000	+	.	gene_id "MSTRG.68631"; transcript_id "MSTRG.68631.125"; exon_number "9";
chr16	StringTie	exon	22316601	22316686	1000	+	.	gene_id "MSTRG.68631"; transcript_id "MSTRG.68631.125"; exon_number "10";
chr16	StringTie	exon	22316995	22317039	1000	+	.	gene_id "MSTRG.68631"; transcript_id "MSTRG.68631.125"; exon_number "11";
chr16	StringTie	exon	22317115	22317206	1000	+	.	gene_id "MSTRG.68631"; transcript_id "MSTRG.68631.125"; exon_number "12";
chr16	StringTie	exon	22318826	22318946	1000	+	.	gene_id "MSTRG.68631"; transcript_id "MSTRG.68631.125"; exon_number "13";
chr16	StringTie	exon	22322850	22322931	1000	+	.	gene_id "MSTRG.68631"; transcript_id "MSTRG.68631.125"; exon_number "14";
chr16	StringTie	exon	22324354	22324413	1000	+	.	gene_id "MSTRG.68631"; transcript_id "MSTRG.68631.125"; exon_number "15";
chr16	StringTie	exon	22324503	22324660	1000	+	.	gene_id "MSTRG.68631"; transcript_id "MSTRG.68631.125"; exon_number "16";
chr16	StringTie	exon	22325205	22325266	1000	+	.	gene_id "MSTRG.68631"; transcript_id "MSTRG.68631.125"; exon_number "17";
chr16	StringTie	exon	22326066	22326278	1000	+	.	gene_id "MSTRG.68631"; transcript_id "MSTRG.68631.125"; exon_number "18";
chr16	StringTie	exon	22328510	22328587	1000	+	.	gene_id "MSTRG.68631"; transcript_id "MSTRG.68631.125"; exon_number "19";
chr16	StringTie	exon	22332123	22332185	1000	+	.	gene_id "MSTRG.68631"; transcript_id "MSTRG.68631.125"; exon_number "20";
chr16	StringTie	exon	22333644	22335226	1000	+	.	gene_id "MSTRG.68631"; transcript_id "MSTRG.68631.125"; exon_number "21";
chr16	StringTie	transcript	22297416	22335096	1000	+	.	gene_id "MSTRG.68631"; transcript_id "MSTRG.68631.126";
chr16	StringTie	exon	22297416	22297537	1000	+	.	gene_id "MSTRG.68631"; transcript_id "MSTRG.68631.126"; exon_number "1";
chr16	StringTie	exon	22302931	22303004	1000	+	.	gene_id "MSTRG.68631"; transcript_id "MSTRG.68631.126"; exon_number "2";
chr16	StringTie	exon	22305156	22305206	1000	+	.	gene_id "MSTRG.68631"; transcript_id "MSTRG.68631.126"; exon_number "3";
chr16	StringTie	exon	22308148	22308225	1000	+	.	gene_id "MSTRG.68631"; transcript_id "MSTRG.68631.126"; exon_number "4";
chr16	StringTie	exon	22308925	22309040	1000	+	.	gene_id "MSTRG.68631"; transcript_id "MSTRG.68631.126"; exon_number "5";
chr16	StringTie	exon	22309428	22309510	1000	+	.	gene_id "MSTRG.68631"; transcript_id "MSTRG.68631.126"; exon_number "6";
chr16	StringTie	exon	22313620	22313727	1000	+	.	gene_id "MSTRG.68631"; transcript_id "MSTRG.68631.126"; exon_number "7";
chr16	StringTie	exon	22314082	22314128	1000	+	.	gene_id "MSTRG.68631"; transcript_id "MSTRG.68631.126"; exon_number "8";
chr16	StringTie	exon	22315089	22315208	1000	+	.	gene_id "MSTRG.68631"; transcript_id "MSTRG.68631.126"; exon_number "9";
chr16	StringTie	exon	22316601	22316686	1000	+	.	gene_id "MSTRG.68631"; transcript_id "MSTRG.68631.126"; exon_number "10";
chr16	StringTie	exon	22316995	22317039	1000	+	.	gene_id "MSTRG.68631"; transcript_id "MSTRG.68631.126"; exon_number "11";
chr16	StringTie	exon	22317115	22317206	1000	+	.	gene_id "MSTRG.68631"; transcript_id "MSTRG.68631.126"; exon_number "12";
chr16	StringTie	exon	22318826	22318946	1000	+	.	gene_id "MSTRG.68631"; transcript_id "MSTRG.68631.126"; exon_number "13";
chr16	StringTie	exon	22322850	22322931	1000	+	.	gene_id "MSTRG.68631"; transcript_id "MSTRG.68631.126"; exon_number "14";
chr16	StringTie	exon	22324354	22324413	1000	+	.	gene_id "MSTRG.68631"; transcript_id "MSTRG.68631.126"; exon_number "15";
chr16	StringTie	exon	22324503	22324660	1000	+	.	gene_id "MSTRG.68631"; transcript_id "MSTRG.68631.126"; exon_number "16";
chr16	StringTie	exon	22325205	22325266	1000	+	.	gene_id "MSTRG.68631"; transcript_id "MSTRG.68631.126"; exon_number "17";
chr16	StringTie	exon	22325761	22326278	1000	+	.	gene_id "MSTRG.68631"; transcript_id "MSTRG.68631.126"; exon_number "18";
chr16	StringTie	exon	22326671	22326929	1000	+	.	gene_id "MSTRG.68631"; transcript_id "MSTRG.68631.126"; exon_number "19";
chr16	StringTie	exon	22328510	22328587	1000	+	.	gene_id "MSTRG.68631"; transcript_id "MSTRG.68631.126"; exon_number "20";
chr16	StringTie	exon	22332060	22332185	1000	+	.	gene_id "MSTRG.68631"; transcript_id "MSTRG.68631.126"; exon_number "21";
chr16	StringTie	exon	22333644	22335096	1000	+	.	gene_id "MSTRG.68631"; transcript_id "MSTRG.68631.126"; exon_number "22";
chr16	StringTie	transcript	22297416	22317289	1000	+	.	gene_id "MSTRG.68631"; transcript_id "MSTRG.68631.127";
chr16	StringTie	exon	22297416	22297537	1000	+	.	gene_id "MSTRG.68631"; transcript_id "MSTRG.68631.127"; exon_number "1";
chr16	StringTie	exon	22302931	22303004	1000	+	.	gene_id "MSTRG.68631"; transcript_id "MSTRG.68631.127"; exon_number "2";
chr16	StringTie	exon	22305156	22305206	1000	+	.	gene_id "MSTRG.68631"; transcript_id "MSTRG.68631.127"; exon_number "3";
chr16	StringTie	exon	22308148	22308225	1000	+	.	gene_id "MSTRG.68631"; transcript_id "MSTRG.68631.127"; exon_number "4";
chr16	StringTie	exon	22308925	22309040	1000	+	.	gene_id "MSTRG.68631"; transcript_id "MSTRG.68631.127"; exon_number "5";
chr16	StringTie	exon	22309428	22309510	1000	+	.	gene_id "MSTRG.68631"; transcript_id "MSTRG.68631.127"; exon_number "6";
chr16	StringTie	exon	22309851	22313727	1000	+	.	gene_id "MSTRG.68631"; transcript_id "MSTRG.68631.127"; exon_number "7";
chr16	StringTie	exon	22314082	22315208	1000	+	.	gene_id "MSTRG.68631"; transcript_id "MSTRG.68631.127"; exon_number "8";
chr16	StringTie	exon	22316601	22316686	1000	+	.	gene_id "MSTRG.68631"; transcript_id "MSTRG.68631.127"; exon_number "9";
chr16	StringTie	exon	22316995	22317039	1000	+	.	gene_id "MSTRG.68631"; transcript_id "MSTRG.68631.127"; exon_number "10";
chr16	StringTie	exon	22317115	22317289	1000	+	.	gene_id "MSTRG.68631"; transcript_id "MSTRG.68631.127"; exon_number "11";
chr16	StringTie	transcript	22297416	22335094	1000	+	.	gene_id "MSTRG.68631"; transcript_id "MSTRG.68631.128";
chr16	StringTie	exon	22297416	22297537	1000	+	.	gene_id "MSTRG.68631"; transcript_id "MSTRG.68631.128"; exon_number "1";
chr16	StringTie	exon	22302931	22303004	1000	+	.	gene_id "MSTRG.68631"; transcript_id "MSTRG.68631.128"; exon_number "2";
chr16	StringTie	exon	22305156	22305206	1000	+	.	gene_id "MSTRG.68631"; transcript_id "MSTRG.68631.128"; exon_number "3";
chr16	StringTie	exon	22308148	22308225	1000	+	.	gene_id "MSTRG.68631"; transcript_id "MSTRG.68631.128"; exon_number "4";
chr16	StringTie	exon	22308925	22309040	1000	+	.	gene_id "MSTRG.68631"; transcript_id "MSTRG.68631.128"; exon_number "5";
chr16	StringTie	exon	22309428	22309510	1000	+	.	gene_id "MSTRG.68631"; transcript_id "MSTRG.68631.128"; exon_number "6";
chr16	StringTie	exon	22313625	22313727	1000	+	.	gene_id "MSTRG.68631"; transcript_id "MSTRG.68631.128"; exon_number "7";
chr16	StringTie	exon	22314079	22314128	1000	+	.	gene_id "MSTRG.68631"; transcript_id "MSTRG.68631.128"; exon_number "8";
chr16	StringTie	exon	22315089	22315208	1000	+	.	gene_id "MSTRG.68631"; transcript_id "MSTRG.68631.128"; exon_number "9";
chr16	StringTie	exon	22316601	22316686	1000	+	.	gene_id "MSTRG.68631"; transcript_id "MSTRG.68631.128"; exon_number "10";
chr16	StringTie	exon	22317115	22317206	1000	+	.	gene_id "MSTRG.68631"; transcript_id "MSTRG.68631.128"; exon_number "11";
chr16	StringTie	exon	22318826	22318946	1000	+	.	gene_id "MSTRG.68631"; transcript_id "MSTRG.68631.128"; exon_number "12";
chr16	StringTie	exon	22322850	22322931	1000	+	.	gene_id "MSTRG.68631"; transcript_id "MSTRG.68631.128"; exon_number "13";
chr16	StringTie	exon	22324354	22324413	1000	+	.	gene_id "MSTRG.68631"; transcript_id "MSTRG.68631.128"; exon_number "14";
chr16	StringTie	exon	22324503	22324660	1000	+	.	gene_id "MSTRG.68631"; transcript_id "MSTRG.68631.128"; exon_number "15";
chr16	StringTie	exon	22325205	22325266	1000	+	.	gene_id "MSTRG.68631"; transcript_id "MSTRG.68631.128"; exon_number "16";
chr16	StringTie	exon	22325761	22326278	1000	+	.	gene_id "MSTRG.68631"; transcript_id "MSTRG.68631.128"; exon_number "17";
chr16	StringTie	exon	22328510	22328587	1000	+	.	gene_id "MSTRG.68631"; transcript_id "MSTRG.68631.128"; exon_number "18";
chr16	StringTie	exon	22332060	22332185	1000	+	.	gene_id "MSTRG.68631"; transcript_id "MSTRG.68631.128"; exon_number "19";
chr16	StringTie	exon	22333644	22335094	1000	+	.	gene_id "MSTRG.68631"; transcript_id "MSTRG.68631.128"; exon_number "20";
chr16	StringTie	transcript	22297416	22335087	1000	+	.	gene_id "MSTRG.68631"; transcript_id "MSTRG.68631.129";
chr16	StringTie	exon	22297416	22297537	1000	+	.	gene_id "MSTRG.68631"; transcript_id "MSTRG.68631.129"; exon_number "1";
chr16	StringTie	exon	22302931	22303004	1000	+	.	gene_id "MSTRG.68631"; transcript_id "MSTRG.68631.129"; exon_number "2";
chr16	StringTie	exon	22305156	22305206	1000	+	.	gene_id "MSTRG.68631"; transcript_id "MSTRG.68631.129"; exon_number "3";
chr16	StringTie	exon	22308148	22308225	1000	+	.	gene_id "MSTRG.68631"; transcript_id "MSTRG.68631.129"; exon_number "4";
chr16	StringTie	exon	22308925	22309040	1000	+	.	gene_id "MSTRG.68631"; transcript_id "MSTRG.68631.129"; exon_number "5";
chr16	StringTie	exon	22309428	22309510	1000	+	.	gene_id "MSTRG.68631"; transcript_id "MSTRG.68631.129"; exon_number "6";
chr16	StringTie	exon	22313625	22313727	1000	+	.	gene_id "MSTRG.68631"; transcript_id "MSTRG.68631.129"; exon_number "7";
chr16	StringTie	exon	22314082	22314128	1000	+	.	gene_id "MSTRG.68631"; transcript_id "MSTRG.68631.129"; exon_number "8";
chr16	StringTie	exon	22315089	22315208	1000	+	.	gene_id "MSTRG.68631"; transcript_id "MSTRG.68631.129"; exon_number "9";
chr16	StringTie	exon	22316601	22316686	1000	+	.	gene_id "MSTRG.68631"; transcript_id "MSTRG.68631.129"; exon_number "10";
chr16	StringTie	exon	22316995	22317039	1000	+	.	gene_id "MSTRG.68631"; transcript_id "MSTRG.68631.129"; exon_number "11";
chr16	StringTie	exon	22317115	22317206	1000	+	.	gene_id "MSTRG.68631"; transcript_id "MSTRG.68631.129"; exon_number "12";
chr16	StringTie	exon	22318826	22318946	1000	+	.	gene_id "MSTRG.68631"; transcript_id "MSTRG.68631.129"; exon_number "13";
chr16	StringTie	exon	22322850	22322931	1000	+	.	gene_id "MSTRG.68631"; transcript_id "MSTRG.68631.129"; exon_number "14";
chr16	StringTie	exon	22324354	22324413	1000	+	.	gene_id "MSTRG.68631"; transcript_id "MSTRG.68631.129"; exon_number "15";
chr16	StringTie	exon	22324503	22324660	1000	+	.	gene_id "MSTRG.68631"; transcript_id "MSTRG.68631.129"; exon_number "16";
chr16	StringTie	exon	22325205	22325648	1000	+	.	gene_id "MSTRG.68631"; transcript_id "MSTRG.68631.129"; exon_number "17";
chr16	StringTie	exon	22325761	22326278	1000	+	.	gene_id "MSTRG.68631"; transcript_id "MSTRG.68631.129"; exon_number "18";
chr16	StringTie	exon	22328510	22328587	1000	+	.	gene_id "MSTRG.68631"; transcript_id "MSTRG.68631.129"; exon_number "19";
chr16	StringTie	exon	22332060	22332185	1000	+	.	gene_id "MSTRG.68631"; transcript_id "MSTRG.68631.129"; exon_number "20";
chr16	StringTie	exon	22333644	22335087	1000	+	.	gene_id "MSTRG.68631"; transcript_id "MSTRG.68631.129"; exon_number "21";
chr16	StringTie	transcript	22206256	22288880	1000	+	.	gene_id "MSTRG.68631"; transcript_id "MSTRG.68631.13";
chr16	StringTie	exon	22206256	22206679	1000	+	.	gene_id "MSTRG.68631"; transcript_id "MSTRG.68631.13"; exon_number "1";
chr16	StringTie	exon	22212159	22212303	1000	+	.	gene_id "MSTRG.68631"; transcript_id "MSTRG.68631.13"; exon_number "2";
chr16	StringTie	exon	22225654	22225975	1000	+	.	gene_id "MSTRG.68631"; transcript_id "MSTRG.68631.13"; exon_number "3";
chr16	StringTie	exon	22244630	22244730	1000	+	.	gene_id "MSTRG.68631"; transcript_id "MSTRG.68631.13"; exon_number "4";
chr16	StringTie	exon	22248755	22248815	1000	+	.	gene_id "MSTRG.68631"; transcript_id "MSTRG.68631.13"; exon_number "5";
chr16	StringTie	exon	22250654	22250691	1000	+	.	gene_id "MSTRG.68631"; transcript_id "MSTRG.68631.13"; exon_number "6";
chr16	StringTie	exon	22251151	22251322	1000	+	.	gene_id "MSTRG.68631"; transcript_id "MSTRG.68631.13"; exon_number "7";
chr16	StringTie	exon	22256748	22256897	1000	+	.	gene_id "MSTRG.68631"; transcript_id "MSTRG.68631.13"; exon_number "8";
chr16	StringTie	exon	22257253	22257385	1000	+	.	gene_id "MSTRG.68631"; transcript_id "MSTRG.68631.13"; exon_number "9";
chr16	StringTie	exon	22257643	22257770	1000	+	.	gene_id "MSTRG.68631"; transcript_id "MSTRG.68631.13"; exon_number "10";
chr16	StringTie	exon	22258494	22258695	1000	+	.	gene_id "MSTRG.68631"; transcript_id "MSTRG.68631.13"; exon_number "11";
chr16	StringTie	exon	22260462	22260529	1000	+	.	gene_id "MSTRG.68631"; transcript_id "MSTRG.68631.13"; exon_number "12";
chr16	StringTie	exon	22263110	22263187	1000	+	.	gene_id "MSTRG.68631"; transcript_id "MSTRG.68631.13"; exon_number "13";
chr16	StringTie	exon	22264818	22264880	1000	+	.	gene_id "MSTRG.68631"; transcript_id "MSTRG.68631.13"; exon_number "14";
chr16	StringTie	exon	22266390	22266524	1000	+	.	gene_id "MSTRG.68631"; transcript_id "MSTRG.68631.13"; exon_number "15";
chr16	StringTie	exon	22266688	22266876	1000	+	.	gene_id "MSTRG.68631"; transcript_id "MSTRG.68631.13"; exon_number "16";
chr16	StringTie	exon	22273626	22273750	1000	+	.	gene_id "MSTRG.68631"; transcript_id "MSTRG.68631.13"; exon_number "17";
chr16	StringTie	exon	22280198	22280376	1000	+	.	gene_id "MSTRG.68631"; transcript_id "MSTRG.68631.13"; exon_number "18";
chr16	StringTie	exon	22283887	22288880	1000	+	.	gene_id "MSTRG.68631"; transcript_id "MSTRG.68631.13"; exon_number "19";
chr16	StringTie	transcript	22297416	22335310	1000	+	.	gene_id "MSTRG.68631"; transcript_id "MSTRG.68631.130";
chr16	StringTie	exon	22297416	22297537	1000	+	.	gene_id "MSTRG.68631"; transcript_id "MSTRG.68631.130"; exon_number "1";
chr16	StringTie	exon	22302931	22303004	1000	+	.	gene_id "MSTRG.68631"; transcript_id "MSTRG.68631.130"; exon_number "2";
chr16	StringTie	exon	22305156	22305206	1000	+	.	gene_id "MSTRG.68631"; transcript_id "MSTRG.68631.130"; exon_number "3";
chr16	StringTie	exon	22308148	22308225	1000	+	.	gene_id "MSTRG.68631"; transcript_id "MSTRG.68631.130"; exon_number "4";
chr16	StringTie	exon	22308925	22309040	1000	+	.	gene_id "MSTRG.68631"; transcript_id "MSTRG.68631.130"; exon_number "5";
chr16	StringTie	exon	22309432	22309510	1000	+	.	gene_id "MSTRG.68631"; transcript_id "MSTRG.68631.130"; exon_number "6";
chr16	StringTie	exon	22313620	22313727	1000	+	.	gene_id "MSTRG.68631"; transcript_id "MSTRG.68631.130"; exon_number "7";
chr16	StringTie	exon	22314082	22314128	1000	+	.	gene_id "MSTRG.68631"; transcript_id "MSTRG.68631.130"; exon_number "8";
chr16	StringTie	exon	22315089	22315208	1000	+	.	gene_id "MSTRG.68631"; transcript_id "MSTRG.68631.130"; exon_number "9";
chr16	StringTie	exon	22316601	22316686	1000	+	.	gene_id "MSTRG.68631"; transcript_id "MSTRG.68631.130"; exon_number "10";
chr16	StringTie	exon	22316995	22317039	1000	+	.	gene_id "MSTRG.68631"; transcript_id "MSTRG.68631.130"; exon_number "11";
chr16	StringTie	exon	22317115	22317206	1000	+	.	gene_id "MSTRG.68631"; transcript_id "MSTRG.68631.130"; exon_number "12";
chr16	StringTie	exon	22318826	22318946	1000	+	.	gene_id "MSTRG.68631"; transcript_id "MSTRG.68631.130"; exon_number "13";
chr16	StringTie	exon	22322850	22322931	1000	+	.	gene_id "MSTRG.68631"; transcript_id "MSTRG.68631.130"; exon_number "14";
chr16	StringTie	exon	22324354	22324413	1000	+	.	gene_id "MSTRG.68631"; transcript_id "MSTRG.68631.130"; exon_number "15";
chr16	StringTie	exon	22324503	22324660	1000	+	.	gene_id "MSTRG.68631"; transcript_id "MSTRG.68631.130"; exon_number "16";
chr16	StringTie	exon	22325205	22325266	1000	+	.	gene_id "MSTRG.68631"; transcript_id "MSTRG.68631.130"; exon_number "17";
chr16	StringTie	exon	22325761	22326278	1000	+	.	gene_id "MSTRG.68631"; transcript_id "MSTRG.68631.130"; exon_number "18";
chr16	StringTie	exon	22326671	22326929	1000	+	.	gene_id "MSTRG.68631"; transcript_id "MSTRG.68631.130"; exon_number "19";
chr16	StringTie	exon	22328510	22328587	1000	+	.	gene_id "MSTRG.68631"; transcript_id "MSTRG.68631.130"; exon_number "20";
chr16	StringTie	exon	22332060	22332185	1000	+	.	gene_id "MSTRG.68631"; transcript_id "MSTRG.68631.130"; exon_number "21";
chr16	StringTie	exon	22333644	22335310	1000	+	.	gene_id "MSTRG.68631"; transcript_id "MSTRG.68631.130"; exon_number "22";
chr16	StringTie	transcript	22297417	22335726	1000	+	.	gene_id "MSTRG.68631"; transcript_id "MSTRG.68631.131";
chr16	StringTie	exon	22297417	22297537	1000	+	.	gene_id "MSTRG.68631"; transcript_id "MSTRG.68631.131"; exon_number "1";
chr16	StringTie	exon	22298953	22299036	1000	+	.	gene_id "MSTRG.68631"; transcript_id "MSTRG.68631.131"; exon_number "2";
chr16	StringTie	exon	22302931	22303004	1000	+	.	gene_id "MSTRG.68631"; transcript_id "MSTRG.68631.131"; exon_number "3";
chr16	StringTie	exon	22305156	22305206	1000	+	.	gene_id "MSTRG.68631"; transcript_id "MSTRG.68631.131"; exon_number "4";
chr16	StringTie	exon	22308148	22308225	1000	+	.	gene_id "MSTRG.68631"; transcript_id "MSTRG.68631.131"; exon_number "5";
chr16	StringTie	exon	22308925	22309040	1000	+	.	gene_id "MSTRG.68631"; transcript_id "MSTRG.68631.131"; exon_number "6";
chr16	StringTie	exon	22309428	22309510	1000	+	.	gene_id "MSTRG.68631"; transcript_id "MSTRG.68631.131"; exon_number "7";
chr16	StringTie	exon	22313620	22313727	1000	+	.	gene_id "MSTRG.68631"; transcript_id "MSTRG.68631.131"; exon_number "8";
chr16	StringTie	exon	22314082	22314128	1000	+	.	gene_id "MSTRG.68631"; transcript_id "MSTRG.68631.131"; exon_number "9";
chr16	StringTie	exon	22315089	22315208	1000	+	.	gene_id "MSTRG.68631"; transcript_id "MSTRG.68631.131"; exon_number "10";
chr16	StringTie	exon	22316601	22316686	1000	+	.	gene_id "MSTRG.68631"; transcript_id "MSTRG.68631.131"; exon_number "11";
chr16	StringTie	exon	22316995	22317039	1000	+	.	gene_id "MSTRG.68631"; transcript_id "MSTRG.68631.131"; exon_number "12";
chr16	StringTie	exon	22317115	22317206	1000	+	.	gene_id "MSTRG.68631"; transcript_id "MSTRG.68631.131"; exon_number "13";
chr16	StringTie	exon	22318826	22318946	1000	+	.	gene_id "MSTRG.68631"; transcript_id "MSTRG.68631.131"; exon_number "14";
chr16	StringTie	exon	22322850	22322931	1000	+	.	gene_id "MSTRG.68631"; transcript_id "MSTRG.68631.131"; exon_number "15";
chr16	StringTie	exon	22324354	22324413	1000	+	.	gene_id "MSTRG.68631"; transcript_id "MSTRG.68631.131"; exon_number "16";
chr16	StringTie	exon	22324503	22324660	1000	+	.	gene_id "MSTRG.68631"; transcript_id "MSTRG.68631.131"; exon_number "17";
chr16	StringTie	exon	22325205	22325266	1000	+	.	gene_id "MSTRG.68631"; transcript_id "MSTRG.68631.131"; exon_number "18";
chr16	StringTie	exon	22325761	22326278	1000	+	.	gene_id "MSTRG.68631"; transcript_id "MSTRG.68631.131"; exon_number "19";
chr16	StringTie	exon	22328522	22328587	1000	+	.	gene_id "MSTRG.68631"; transcript_id "MSTRG.68631.131"; exon_number "20";
chr16	StringTie	exon	22332060	22332185	1000	+	.	gene_id "MSTRG.68631"; transcript_id "MSTRG.68631.131"; exon_number "21";
chr16	StringTie	exon	22333644	22335726	1000	+	.	gene_id "MSTRG.68631"; transcript_id "MSTRG.68631.131"; exon_number "22";
chr16	StringTie	transcript	22297418	22335034	1000	+	.	gene_id "MSTRG.68631"; transcript_id "MSTRG.68631.132";
chr16	StringTie	exon	22297418	22297537	1000	+	.	gene_id "MSTRG.68631"; transcript_id "MSTRG.68631.132"; exon_number "1";
chr16	StringTie	exon	22302911	22303004	1000	+	.	gene_id "MSTRG.68631"; transcript_id "MSTRG.68631.132"; exon_number "2";
chr16	StringTie	exon	22305156	22305206	1000	+	.	gene_id "MSTRG.68631"; transcript_id "MSTRG.68631.132"; exon_number "3";
chr16	StringTie	exon	22308148	22308225	1000	+	.	gene_id "MSTRG.68631"; transcript_id "MSTRG.68631.132"; exon_number "4";
chr16	StringTie	exon	22308925	22309040	1000	+	.	gene_id "MSTRG.68631"; transcript_id "MSTRG.68631.132"; exon_number "5";
chr16	StringTie	exon	22309428	22309510	1000	+	.	gene_id "MSTRG.68631"; transcript_id "MSTRG.68631.132"; exon_number "6";
chr16	StringTie	exon	22313620	22313727	1000	+	.	gene_id "MSTRG.68631"; transcript_id "MSTRG.68631.132"; exon_number "7";
chr16	StringTie	exon	22314082	22314128	1000	+	.	gene_id "MSTRG.68631"; transcript_id "MSTRG.68631.132"; exon_number "8";
chr16	StringTie	exon	22315089	22315208	1000	+	.	gene_id "MSTRG.68631"; transcript_id "MSTRG.68631.132"; exon_number "9";
chr16	StringTie	exon	22316601	22316686	1000	+	.	gene_id "MSTRG.68631"; transcript_id "MSTRG.68631.132"; exon_number "10";
chr16	StringTie	exon	22316995	22317039	1000	+	.	gene_id "MSTRG.68631"; transcript_id "MSTRG.68631.132"; exon_number "11";
chr16	StringTie	exon	22317115	22317206	1000	+	.	gene_id "MSTRG.68631"; transcript_id "MSTRG.68631.132"; exon_number "12";
chr16	StringTie	exon	22318826	22318946	1000	+	.	gene_id "MSTRG.68631"; transcript_id "MSTRG.68631.132"; exon_number "13";
chr16	StringTie	exon	22322850	22322931	1000	+	.	gene_id "MSTRG.68631"; transcript_id "MSTRG.68631.132"; exon_number "14";
chr16	StringTie	exon	22324354	22324413	1000	+	.	gene_id "MSTRG.68631"; transcript_id "MSTRG.68631.132"; exon_number "15";
chr16	StringTie	exon	22324503	22324660	1000	+	.	gene_id "MSTRG.68631"; transcript_id "MSTRG.68631.132"; exon_number "16";
chr16	StringTie	exon	22325205	22325266	1000	+	.	gene_id "MSTRG.68631"; transcript_id "MSTRG.68631.132"; exon_number "17";
chr16	StringTie	exon	22325761	22326278	1000	+	.	gene_id "MSTRG.68631"; transcript_id "MSTRG.68631.132"; exon_number "18";
chr16	StringTie	exon	22328510	22328587	1000	+	.	gene_id "MSTRG.68631"; transcript_id "MSTRG.68631.132"; exon_number "19";
chr16	StringTie	exon	22332060	22332185	1000	+	.	gene_id "MSTRG.68631"; transcript_id "MSTRG.68631.132"; exon_number "20";
chr16	StringTie	exon	22333644	22335034	1000	+	.	gene_id "MSTRG.68631"; transcript_id "MSTRG.68631.132"; exon_number "21";
chr16	StringTie	transcript	22297418	22335034	1000	+	.	gene_id "MSTRG.68631"; transcript_id "MSTRG.68631.133";
chr16	StringTie	exon	22297418	22297537	1000	+	.	gene_id "MSTRG.68631"; transcript_id "MSTRG.68631.133"; exon_number "1";
chr16	StringTie	exon	22302911	22303004	1000	+	.	gene_id "MSTRG.68631"; transcript_id "MSTRG.68631.133"; exon_number "2";
chr16	StringTie	exon	22305156	22305206	1000	+	.	gene_id "MSTRG.68631"; transcript_id "MSTRG.68631.133"; exon_number "3";
chr16	StringTie	exon	22308148	22308225	1000	+	.	gene_id "MSTRG.68631"; transcript_id "MSTRG.68631.133"; exon_number "4";
chr16	StringTie	exon	22308925	22309040	1000	+	.	gene_id "MSTRG.68631"; transcript_id "MSTRG.68631.133"; exon_number "5";
chr16	StringTie	exon	22309428	22309510	1000	+	.	gene_id "MSTRG.68631"; transcript_id "MSTRG.68631.133"; exon_number "6";
chr16	StringTie	exon	22313620	22313727	1000	+	.	gene_id "MSTRG.68631"; transcript_id "MSTRG.68631.133"; exon_number "7";
chr16	StringTie	exon	22314079	22314128	1000	+	.	gene_id "MSTRG.68631"; transcript_id "MSTRG.68631.133"; exon_number "8";
chr16	StringTie	exon	22315089	22315208	1000	+	.	gene_id "MSTRG.68631"; transcript_id "MSTRG.68631.133"; exon_number "9";
chr16	StringTie	exon	22316601	22316686	1000	+	.	gene_id "MSTRG.68631"; transcript_id "MSTRG.68631.133"; exon_number "10";
chr16	StringTie	exon	22316995	22317039	1000	+	.	gene_id "MSTRG.68631"; transcript_id "MSTRG.68631.133"; exon_number "11";
chr16	StringTie	exon	22317115	22317206	1000	+	.	gene_id "MSTRG.68631"; transcript_id "MSTRG.68631.133"; exon_number "12";
chr16	StringTie	exon	22318826	22318946	1000	+	.	gene_id "MSTRG.68631"; transcript_id "MSTRG.68631.133"; exon_number "13";
chr16	StringTie	exon	22322850	22322931	1000	+	.	gene_id "MSTRG.68631"; transcript_id "MSTRG.68631.133"; exon_number "14";
chr16	StringTie	exon	22324354	22324413	1000	+	.	gene_id "MSTRG.68631"; transcript_id "MSTRG.68631.133"; exon_number "15";
chr16	StringTie	exon	22324503	22324660	1000	+	.	gene_id "MSTRG.68631"; transcript_id "MSTRG.68631.133"; exon_number "16";
chr16	StringTie	exon	22325205	22325266	1000	+	.	gene_id "MSTRG.68631"; transcript_id "MSTRG.68631.133"; exon_number "17";
chr16	StringTie	exon	22325761	22326278	1000	+	.	gene_id "MSTRG.68631"; transcript_id "MSTRG.68631.133"; exon_number "18";
chr16	StringTie	exon	22328510	22328587	1000	+	.	gene_id "MSTRG.68631"; transcript_id "MSTRG.68631.133"; exon_number "19";
chr16	StringTie	exon	22332060	22332185	1000	+	.	gene_id "MSTRG.68631"; transcript_id "MSTRG.68631.133"; exon_number "20";
chr16	StringTie	exon	22333644	22335034	1000	+	.	gene_id "MSTRG.68631"; transcript_id "MSTRG.68631.133"; exon_number "21";
chr16	StringTie	transcript	22297418	22335094	1000	+	.	gene_id "MSTRG.68631"; transcript_id "MSTRG.68631.134";
chr16	StringTie	exon	22297418	22297537	1000	+	.	gene_id "MSTRG.68631"; transcript_id "MSTRG.68631.134"; exon_number "1";
chr16	StringTie	exon	22302931	22303004	1000	+	.	gene_id "MSTRG.68631"; transcript_id "MSTRG.68631.134"; exon_number "2";
chr16	StringTie	exon	22305156	22305206	1000	+	.	gene_id "MSTRG.68631"; transcript_id "MSTRG.68631.134"; exon_number "3";
chr16	StringTie	exon	22308148	22308225	1000	+	.	gene_id "MSTRG.68631"; transcript_id "MSTRG.68631.134"; exon_number "4";
chr16	StringTie	exon	22308975	22309040	1000	+	.	gene_id "MSTRG.68631"; transcript_id "MSTRG.68631.134"; exon_number "5";
chr16	StringTie	exon	22309428	22309510	1000	+	.	gene_id "MSTRG.68631"; transcript_id "MSTRG.68631.134"; exon_number "6";
chr16	StringTie	exon	22313620	22313727	1000	+	.	gene_id "MSTRG.68631"; transcript_id "MSTRG.68631.134"; exon_number "7";
chr16	StringTie	exon	22314082	22314128	1000	+	.	gene_id "MSTRG.68631"; transcript_id "MSTRG.68631.134"; exon_number "8";
chr16	StringTie	exon	22315089	22315208	1000	+	.	gene_id "MSTRG.68631"; transcript_id "MSTRG.68631.134"; exon_number "9";
chr16	StringTie	exon	22316601	22316686	1000	+	.	gene_id "MSTRG.68631"; transcript_id "MSTRG.68631.134"; exon_number "10";
chr16	StringTie	exon	22316995	22317039	1000	+	.	gene_id "MSTRG.68631"; transcript_id "MSTRG.68631.134"; exon_number "11";
chr16	StringTie	exon	22317115	22317206	1000	+	.	gene_id "MSTRG.68631"; transcript_id "MSTRG.68631.134"; exon_number "12";
chr16	StringTie	exon	22318826	22318946	1000	+	.	gene_id "MSTRG.68631"; transcript_id "MSTRG.68631.134"; exon_number "13";
chr16	StringTie	exon	22322850	22322931	1000	+	.	gene_id "MSTRG.68631"; transcript_id "MSTRG.68631.134"; exon_number "14";
chr16	StringTie	exon	22324354	22324413	1000	+	.	gene_id "MSTRG.68631"; transcript_id "MSTRG.68631.134"; exon_number "15";
chr16	StringTie	exon	22324503	22324660	1000	+	.	gene_id "MSTRG.68631"; transcript_id "MSTRG.68631.134"; exon_number "16";
chr16	StringTie	exon	22325205	22325266	1000	+	.	gene_id "MSTRG.68631"; transcript_id "MSTRG.68631.134"; exon_number "17";
chr16	StringTie	exon	22325761	22326174	1000	+	.	gene_id "MSTRG.68631"; transcript_id "MSTRG.68631.134"; exon_number "18";
chr16	StringTie	exon	22326196	22326278	1000	+	.	gene_id "MSTRG.68631"; transcript_id "MSTRG.68631.134"; exon_number "19";
chr16	StringTie	exon	22328510	22328587	1000	+	.	gene_id "MSTRG.68631"; transcript_id "MSTRG.68631.134"; exon_number "20";
chr16	StringTie	exon	22332060	22332185	1000	+	.	gene_id "MSTRG.68631"; transcript_id "MSTRG.68631.134"; exon_number "21";
chr16	StringTie	exon	22333644	22335094	1000	+	.	gene_id "MSTRG.68631"; transcript_id "MSTRG.68631.134"; exon_number "22";
chr16	StringTie	transcript	22297419	22335082	1000	+	.	gene_id "MSTRG.68631"; transcript_id "MSTRG.68631.135";
chr16	StringTie	exon	22297419	22297537	1000	+	.	gene_id "MSTRG.68631"; transcript_id "MSTRG.68631.135"; exon_number "1";
chr16	StringTie	exon	22302931	22303004	1000	+	.	gene_id "MSTRG.68631"; transcript_id "MSTRG.68631.135"; exon_number "2";
chr16	StringTie	exon	22305156	22305206	1000	+	.	gene_id "MSTRG.68631"; transcript_id "MSTRG.68631.135"; exon_number "3";
chr16	StringTie	exon	22308148	22308225	1000	+	.	gene_id "MSTRG.68631"; transcript_id "MSTRG.68631.135"; exon_number "4";
chr16	StringTie	exon	22308975	22309040	1000	+	.	gene_id "MSTRG.68631"; transcript_id "MSTRG.68631.135"; exon_number "5";
chr16	StringTie	exon	22309432	22309510	1000	+	.	gene_id "MSTRG.68631"; transcript_id "MSTRG.68631.135"; exon_number "6";
chr16	StringTie	exon	22313620	22313727	1000	+	.	gene_id "MSTRG.68631"; transcript_id "MSTRG.68631.135"; exon_number "7";
chr16	StringTie	exon	22314082	22314128	1000	+	.	gene_id "MSTRG.68631"; transcript_id "MSTRG.68631.135"; exon_number "8";
chr16	StringTie	exon	22315089	22315208	1000	+	.	gene_id "MSTRG.68631"; transcript_id "MSTRG.68631.135"; exon_number "9";
chr16	StringTie	exon	22316601	22316686	1000	+	.	gene_id "MSTRG.68631"; transcript_id "MSTRG.68631.135"; exon_number "10";
chr16	StringTie	exon	22316995	22317039	1000	+	.	gene_id "MSTRG.68631"; transcript_id "MSTRG.68631.135"; exon_number "11";
chr16	StringTie	exon	22317115	22317206	1000	+	.	gene_id "MSTRG.68631"; transcript_id "MSTRG.68631.135"; exon_number "12";
chr16	StringTie	exon	22318826	22318946	1000	+	.	gene_id "MSTRG.68631"; transcript_id "MSTRG.68631.135"; exon_number "13";
chr16	StringTie	exon	22322850	22322931	1000	+	.	gene_id "MSTRG.68631"; transcript_id "MSTRG.68631.135"; exon_number "14";
chr16	StringTie	exon	22324354	22324413	1000	+	.	gene_id "MSTRG.68631"; transcript_id "MSTRG.68631.135"; exon_number "15";
chr16	StringTie	exon	22324503	22324660	1000	+	.	gene_id "MSTRG.68631"; transcript_id "MSTRG.68631.135"; exon_number "16";
chr16	StringTie	exon	22325205	22325266	1000	+	.	gene_id "MSTRG.68631"; transcript_id "MSTRG.68631.135"; exon_number "17";
chr16	StringTie	exon	22325761	22326278	1000	+	.	gene_id "MSTRG.68631"; transcript_id "MSTRG.68631.135"; exon_number "18";
chr16	StringTie	exon	22328510	22328587	1000	+	.	gene_id "MSTRG.68631"; transcript_id "MSTRG.68631.135"; exon_number "19";
chr16	StringTie	exon	22332060	22332185	1000	+	.	gene_id "MSTRG.68631"; transcript_id "MSTRG.68631.135"; exon_number "20";
chr16	StringTie	exon	22333644	22335082	1000	+	.	gene_id "MSTRG.68631"; transcript_id "MSTRG.68631.135"; exon_number "21";
chr16	StringTie	transcript	22297420	22335188	1000	+	.	gene_id "MSTRG.68631"; transcript_id "MSTRG.68631.136";
chr16	StringTie	exon	22297420	22297537	1000	+	.	gene_id "MSTRG.68631"; transcript_id "MSTRG.68631.136"; exon_number "1";
chr16	StringTie	exon	22298953	22299036	1000	+	.	gene_id "MSTRG.68631"; transcript_id "MSTRG.68631.136"; exon_number "2";
chr16	StringTie	exon	22305156	22305206	1000	+	.	gene_id "MSTRG.68631"; transcript_id "MSTRG.68631.136"; exon_number "3";
chr16	StringTie	exon	22308148	22308225	1000	+	.	gene_id "MSTRG.68631"; transcript_id "MSTRG.68631.136"; exon_number "4";
chr16	StringTie	exon	22308925	22309040	1000	+	.	gene_id "MSTRG.68631"; transcript_id "MSTRG.68631.136"; exon_number "5";
chr16	StringTie	exon	22309428	22309510	1000	+	.	gene_id "MSTRG.68631"; transcript_id "MSTRG.68631.136"; exon_number "6";
chr16	StringTie	exon	22313620	22313727	1000	+	.	gene_id "MSTRG.68631"; transcript_id "MSTRG.68631.136"; exon_number "7";
chr16	StringTie	exon	22314079	22314128	1000	+	.	gene_id "MSTRG.68631"; transcript_id "MSTRG.68631.136"; exon_number "8";
chr16	StringTie	exon	22315089	22315208	1000	+	.	gene_id "MSTRG.68631"; transcript_id "MSTRG.68631.136"; exon_number "9";
chr16	StringTie	exon	22316601	22316686	1000	+	.	gene_id "MSTRG.68631"; transcript_id "MSTRG.68631.136"; exon_number "10";
chr16	StringTie	exon	22316995	22317039	1000	+	.	gene_id "MSTRG.68631"; transcript_id "MSTRG.68631.136"; exon_number "11";
chr16	StringTie	exon	22317115	22317206	1000	+	.	gene_id "MSTRG.68631"; transcript_id "MSTRG.68631.136"; exon_number "12";
chr16	StringTie	exon	22318831	22318946	1000	+	.	gene_id "MSTRG.68631"; transcript_id "MSTRG.68631.136"; exon_number "13";
chr16	StringTie	exon	22322850	22322931	1000	+	.	gene_id "MSTRG.68631"; transcript_id "MSTRG.68631.136"; exon_number "14";
chr16	StringTie	exon	22324354	22324413	1000	+	.	gene_id "MSTRG.68631"; transcript_id "MSTRG.68631.136"; exon_number "15";
chr16	StringTie	exon	22324503	22324660	1000	+	.	gene_id "MSTRG.68631"; transcript_id "MSTRG.68631.136"; exon_number "16";
chr16	StringTie	exon	22325205	22325266	1000	+	.	gene_id "MSTRG.68631"; transcript_id "MSTRG.68631.136"; exon_number "17";
chr16	StringTie	exon	22325761	22326278	1000	+	.	gene_id "MSTRG.68631"; transcript_id "MSTRG.68631.136"; exon_number "18";
chr16	StringTie	exon	22328510	22328587	1000	+	.	gene_id "MSTRG.68631"; transcript_id "MSTRG.68631.136"; exon_number "19";
chr16	StringTie	exon	22332060	22332185	1000	+	.	gene_id "MSTRG.68631"; transcript_id "MSTRG.68631.136"; exon_number "20";
chr16	StringTie	exon	22333644	22335188	1000	+	.	gene_id "MSTRG.68631"; transcript_id "MSTRG.68631.136"; exon_number "21";
chr16	StringTie	transcript	22297420	22347384	1000	+	.	gene_id "MSTRG.68631"; transcript_id "MSTRG.68631.137";
chr16	StringTie	exon	22297420	22297537	1000	+	.	gene_id "MSTRG.68631"; transcript_id "MSTRG.68631.137"; exon_number "1";
chr16	StringTie	exon	22298953	22299036	1000	+	.	gene_id "MSTRG.68631"; transcript_id "MSTRG.68631.137"; exon_number "2";
chr16	StringTie	exon	22305156	22305206	1000	+	.	gene_id "MSTRG.68631"; transcript_id "MSTRG.68631.137"; exon_number "3";
chr16	StringTie	exon	22308148	22308225	1000	+	.	gene_id "MSTRG.68631"; transcript_id "MSTRG.68631.137"; exon_number "4";
chr16	StringTie	exon	22308925	22309040	1000	+	.	gene_id "MSTRG.68631"; transcript_id "MSTRG.68631.137"; exon_number "5";
chr16	StringTie	exon	22309428	22309510	1000	+	.	gene_id "MSTRG.68631"; transcript_id "MSTRG.68631.137"; exon_number "6";
chr16	StringTie	exon	22313620	22313727	1000	+	.	gene_id "MSTRG.68631"; transcript_id "MSTRG.68631.137"; exon_number "7";
chr16	StringTie	exon	22314079	22314128	1000	+	.	gene_id "MSTRG.68631"; transcript_id "MSTRG.68631.137"; exon_number "8";
chr16	StringTie	exon	22315089	22315208	1000	+	.	gene_id "MSTRG.68631"; transcript_id "MSTRG.68631.137"; exon_number "9";
chr16	StringTie	exon	22316601	22316686	1000	+	.	gene_id "MSTRG.68631"; transcript_id "MSTRG.68631.137"; exon_number "10";
chr16	StringTie	exon	22316995	22317039	1000	+	.	gene_id "MSTRG.68631"; transcript_id "MSTRG.68631.137"; exon_number "11";
chr16	StringTie	exon	22317115	22317206	1000	+	.	gene_id "MSTRG.68631"; transcript_id "MSTRG.68631.137"; exon_number "12";
chr16	StringTie	exon	22318826	22318946	1000	+	.	gene_id "MSTRG.68631"; transcript_id "MSTRG.68631.137"; exon_number "13";
chr16	StringTie	exon	22322850	22322931	1000	+	.	gene_id "MSTRG.68631"; transcript_id "MSTRG.68631.137"; exon_number "14";
chr16	StringTie	exon	22324354	22324413	1000	+	.	gene_id "MSTRG.68631"; transcript_id "MSTRG.68631.137"; exon_number "15";
chr16	StringTie	exon	22324503	22324660	1000	+	.	gene_id "MSTRG.68631"; transcript_id "MSTRG.68631.137"; exon_number "16";
chr16	StringTie	exon	22325205	22325266	1000	+	.	gene_id "MSTRG.68631"; transcript_id "MSTRG.68631.137"; exon_number "17";
chr16	StringTie	exon	22325761	22326278	1000	+	.	gene_id "MSTRG.68631"; transcript_id "MSTRG.68631.137"; exon_number "18";
chr16	StringTie	exon	22328510	22332185	1000	+	.	gene_id "MSTRG.68631"; transcript_id "MSTRG.68631.137"; exon_number "19";
chr16	StringTie	exon	22333644	22334563	1000	+	.	gene_id "MSTRG.68631"; transcript_id "MSTRG.68631.137"; exon_number "20";
chr16	StringTie	exon	22347341	22347384	1000	+	.	gene_id "MSTRG.68631"; transcript_id "MSTRG.68631.137"; exon_number "21";
chr16	StringTie	transcript	22297420	22335096	1000	+	.	gene_id "MSTRG.68631"; transcript_id "MSTRG.68631.138";
chr16	StringTie	exon	22297420	22297537	1000	+	.	gene_id "MSTRG.68631"; transcript_id "MSTRG.68631.138"; exon_number "1";
chr16	StringTie	exon	22298953	22299036	1000	+	.	gene_id "MSTRG.68631"; transcript_id "MSTRG.68631.138"; exon_number "2";
chr16	StringTie	exon	22305156	22305206	1000	+	.	gene_id "MSTRG.68631"; transcript_id "MSTRG.68631.138"; exon_number "3";
chr16	StringTie	exon	22308148	22308225	1000	+	.	gene_id "MSTRG.68631"; transcript_id "MSTRG.68631.138"; exon_number "4";
chr16	StringTie	exon	22308925	22309040	1000	+	.	gene_id "MSTRG.68631"; transcript_id "MSTRG.68631.138"; exon_number "5";
chr16	StringTie	exon	22309428	22309510	1000	+	.	gene_id "MSTRG.68631"; transcript_id "MSTRG.68631.138"; exon_number "6";
chr16	StringTie	exon	22313620	22313727	1000	+	.	gene_id "MSTRG.68631"; transcript_id "MSTRG.68631.138"; exon_number "7";
chr16	StringTie	exon	22314079	22314128	1000	+	.	gene_id "MSTRG.68631"; transcript_id "MSTRG.68631.138"; exon_number "8";
chr16	StringTie	exon	22315089	22315208	1000	+	.	gene_id "MSTRG.68631"; transcript_id "MSTRG.68631.138"; exon_number "9";
chr16	StringTie	exon	22316601	22316686	1000	+	.	gene_id "MSTRG.68631"; transcript_id "MSTRG.68631.138"; exon_number "10";
chr16	StringTie	exon	22316995	22317039	1000	+	.	gene_id "MSTRG.68631"; transcript_id "MSTRG.68631.138"; exon_number "11";
chr16	StringTie	exon	22317115	22317206	1000	+	.	gene_id "MSTRG.68631"; transcript_id "MSTRG.68631.138"; exon_number "12";
chr16	StringTie	exon	22318826	22318946	1000	+	.	gene_id "MSTRG.68631"; transcript_id "MSTRG.68631.138"; exon_number "13";
chr16	StringTie	exon	22322850	22322931	1000	+	.	gene_id "MSTRG.68631"; transcript_id "MSTRG.68631.138"; exon_number "14";
chr16	StringTie	exon	22324354	22324413	1000	+	.	gene_id "MSTRG.68631"; transcript_id "MSTRG.68631.138"; exon_number "15";
chr16	StringTie	exon	22324503	22324660	1000	+	.	gene_id "MSTRG.68631"; transcript_id "MSTRG.68631.138"; exon_number "16";
chr16	StringTie	exon	22325205	22325266	1000	+	.	gene_id "MSTRG.68631"; transcript_id "MSTRG.68631.138"; exon_number "17";
chr16	StringTie	exon	22325761	22326278	1000	+	.	gene_id "MSTRG.68631"; transcript_id "MSTRG.68631.138"; exon_number "18";
chr16	StringTie	exon	22328522	22328587	1000	+	.	gene_id "MSTRG.68631"; transcript_id "MSTRG.68631.138"; exon_number "19";
chr16	StringTie	exon	22332060	22332185	1000	+	.	gene_id "MSTRG.68631"; transcript_id "MSTRG.68631.138"; exon_number "20";
chr16	StringTie	exon	22333644	22335096	1000	+	.	gene_id "MSTRG.68631"; transcript_id "MSTRG.68631.138"; exon_number "21";
chr16	StringTie	transcript	22297420	22335076	1000	+	.	gene_id "MSTRG.68631"; transcript_id "MSTRG.68631.139";
chr16	StringTie	exon	22297420	22297537	1000	+	.	gene_id "MSTRG.68631"; transcript_id "MSTRG.68631.139"; exon_number "1";
chr16	StringTie	exon	22302931	22303004	1000	+	.	gene_id "MSTRG.68631"; transcript_id "MSTRG.68631.139"; exon_number "2";
chr16	StringTie	exon	22305156	22305206	1000	+	.	gene_id "MSTRG.68631"; transcript_id "MSTRG.68631.139"; exon_number "3";
chr16	StringTie	exon	22308148	22308225	1000	+	.	gene_id "MSTRG.68631"; transcript_id "MSTRG.68631.139"; exon_number "4";
chr16	StringTie	exon	22308975	22309040	1000	+	.	gene_id "MSTRG.68631"; transcript_id "MSTRG.68631.139"; exon_number "5";
chr16	StringTie	exon	22309428	22309510	1000	+	.	gene_id "MSTRG.68631"; transcript_id "MSTRG.68631.139"; exon_number "6";
chr16	StringTie	exon	22313620	22313727	1000	+	.	gene_id "MSTRG.68631"; transcript_id "MSTRG.68631.139"; exon_number "7";
chr16	StringTie	exon	22314082	22314128	1000	+	.	gene_id "MSTRG.68631"; transcript_id "MSTRG.68631.139"; exon_number "8";
chr16	StringTie	exon	22315089	22315208	1000	+	.	gene_id "MSTRG.68631"; transcript_id "MSTRG.68631.139"; exon_number "9";
chr16	StringTie	exon	22316601	22316686	1000	+	.	gene_id "MSTRG.68631"; transcript_id "MSTRG.68631.139"; exon_number "10";
chr16	StringTie	exon	22317115	22317206	1000	+	.	gene_id "MSTRG.68631"; transcript_id "MSTRG.68631.139"; exon_number "11";
chr16	StringTie	exon	22318826	22318946	1000	+	.	gene_id "MSTRG.68631"; transcript_id "MSTRG.68631.139"; exon_number "12";
chr16	StringTie	exon	22322850	22322931	1000	+	.	gene_id "MSTRG.68631"; transcript_id "MSTRG.68631.139"; exon_number "13";
chr16	StringTie	exon	22324354	22324413	1000	+	.	gene_id "MSTRG.68631"; transcript_id "MSTRG.68631.139"; exon_number "14";
chr16	StringTie	exon	22324503	22324660	1000	+	.	gene_id "MSTRG.68631"; transcript_id "MSTRG.68631.139"; exon_number "15";
chr16	StringTie	exon	22325205	22325266	1000	+	.	gene_id "MSTRG.68631"; transcript_id "MSTRG.68631.139"; exon_number "16";
chr16	StringTie	exon	22325761	22326278	1000	+	.	gene_id "MSTRG.68631"; transcript_id "MSTRG.68631.139"; exon_number "17";
chr16	StringTie	exon	22328510	22328587	1000	+	.	gene_id "MSTRG.68631"; transcript_id "MSTRG.68631.139"; exon_number "18";
chr16	StringTie	exon	22332060	22332185	1000	+	.	gene_id "MSTRG.68631"; transcript_id "MSTRG.68631.139"; exon_number "19";
chr16	StringTie	exon	22333644	22335076	1000	+	.	gene_id "MSTRG.68631"; transcript_id "MSTRG.68631.139"; exon_number "20";
chr16	StringTie	transcript	22206257	22288912	1000	+	.	gene_id "MSTRG.68631"; transcript_id "MSTRG.68631.14";
chr16	StringTie	exon	22206257	22206679	1000	+	.	gene_id "MSTRG.68631"; transcript_id "MSTRG.68631.14"; exon_number "1";
chr16	StringTie	exon	22225654	22225975	1000	+	.	gene_id "MSTRG.68631"; transcript_id "MSTRG.68631.14"; exon_number "2";
chr16	StringTie	exon	22244630	22244730	1000	+	.	gene_id "MSTRG.68631"; transcript_id "MSTRG.68631.14"; exon_number "3";
chr16	StringTie	exon	22248755	22248815	1000	+	.	gene_id "MSTRG.68631"; transcript_id "MSTRG.68631.14"; exon_number "4";
chr16	StringTie	exon	22250654	22250691	1000	+	.	gene_id "MSTRG.68631"; transcript_id "MSTRG.68631.14"; exon_number "5";
chr16	StringTie	exon	22251151	22251322	1000	+	.	gene_id "MSTRG.68631"; transcript_id "MSTRG.68631.14"; exon_number "6";
chr16	StringTie	exon	22256748	22256897	1000	+	.	gene_id "MSTRG.68631"; transcript_id "MSTRG.68631.14"; exon_number "7";
chr16	StringTie	exon	22257253	22257385	1000	+	.	gene_id "MSTRG.68631"; transcript_id "MSTRG.68631.14"; exon_number "8";
chr16	StringTie	exon	22257643	22257770	1000	+	.	gene_id "MSTRG.68631"; transcript_id "MSTRG.68631.14"; exon_number "9";
chr16	StringTie	exon	22258494	22258827	1000	+	.	gene_id "MSTRG.68631"; transcript_id "MSTRG.68631.14"; exon_number "10";
chr16	StringTie	exon	22260462	22260529	1000	+	.	gene_id "MSTRG.68631"; transcript_id "MSTRG.68631.14"; exon_number "11";
chr16	StringTie	exon	22263110	22263187	1000	+	.	gene_id "MSTRG.68631"; transcript_id "MSTRG.68631.14"; exon_number "12";
chr16	StringTie	exon	22264818	22264880	1000	+	.	gene_id "MSTRG.68631"; transcript_id "MSTRG.68631.14"; exon_number "13";
chr16	StringTie	exon	22266390	22266876	1000	+	.	gene_id "MSTRG.68631"; transcript_id "MSTRG.68631.14"; exon_number "14";
chr16	StringTie	exon	22273626	22273750	1000	+	.	gene_id "MSTRG.68631"; transcript_id "MSTRG.68631.14"; exon_number "15";
chr16	StringTie	exon	22280198	22280376	1000	+	.	gene_id "MSTRG.68631"; transcript_id "MSTRG.68631.14"; exon_number "16";
chr16	StringTie	exon	22283887	22288912	1000	+	.	gene_id "MSTRG.68631"; transcript_id "MSTRG.68631.14"; exon_number "17";
chr16	StringTie	transcript	22297420	22335112	1000	+	.	gene_id "MSTRG.68631"; transcript_id "MSTRG.68631.140";
chr16	StringTie	exon	22297420	22297537	1000	+	.	gene_id "MSTRG.68631"; transcript_id "MSTRG.68631.140"; exon_number "1";
chr16	StringTie	exon	22302931	22303004	1000	+	.	gene_id "MSTRG.68631"; transcript_id "MSTRG.68631.140"; exon_number "2";
chr16	StringTie	exon	22305156	22305206	1000	+	.	gene_id "MSTRG.68631"; transcript_id "MSTRG.68631.140"; exon_number "3";
chr16	StringTie	exon	22308148	22308225	1000	+	.	gene_id "MSTRG.68631"; transcript_id "MSTRG.68631.140"; exon_number "4";
chr16	StringTie	exon	22308975	22309040	1000	+	.	gene_id "MSTRG.68631"; transcript_id "MSTRG.68631.140"; exon_number "5";
chr16	StringTie	exon	22309428	22309510	1000	+	.	gene_id "MSTRG.68631"; transcript_id "MSTRG.68631.140"; exon_number "6";
chr16	StringTie	exon	22313620	22313727	1000	+	.	gene_id "MSTRG.68631"; transcript_id "MSTRG.68631.140"; exon_number "7";
chr16	StringTie	exon	22314079	22314128	1000	+	.	gene_id "MSTRG.68631"; transcript_id "MSTRG.68631.140"; exon_number "8";
chr16	StringTie	exon	22315089	22315208	1000	+	.	gene_id "MSTRG.68631"; transcript_id "MSTRG.68631.140"; exon_number "9";
chr16	StringTie	exon	22316601	22316686	1000	+	.	gene_id "MSTRG.68631"; transcript_id "MSTRG.68631.140"; exon_number "10";
chr16	StringTie	exon	22317117	22317206	1000	+	.	gene_id "MSTRG.68631"; transcript_id "MSTRG.68631.140"; exon_number "11";
chr16	StringTie	exon	22318826	22318946	1000	+	.	gene_id "MSTRG.68631"; transcript_id "MSTRG.68631.140"; exon_number "12";
chr16	StringTie	exon	22322850	22322931	1000	+	.	gene_id "MSTRG.68631"; transcript_id "MSTRG.68631.140"; exon_number "13";
chr16	StringTie	exon	22324354	22324413	1000	+	.	gene_id "MSTRG.68631"; transcript_id "MSTRG.68631.140"; exon_number "14";
chr16	StringTie	exon	22324503	22324660	1000	+	.	gene_id "MSTRG.68631"; transcript_id "MSTRG.68631.140"; exon_number "15";
chr16	StringTie	exon	22325205	22325266	1000	+	.	gene_id "MSTRG.68631"; transcript_id "MSTRG.68631.140"; exon_number "16";
chr16	StringTie	exon	22325761	22326278	1000	+	.	gene_id "MSTRG.68631"; transcript_id "MSTRG.68631.140"; exon_number "17";
chr16	StringTie	exon	22328510	22328587	1000	+	.	gene_id "MSTRG.68631"; transcript_id "MSTRG.68631.140"; exon_number "18";
chr16	StringTie	exon	22332060	22332185	1000	+	.	gene_id "MSTRG.68631"; transcript_id "MSTRG.68631.140"; exon_number "19";
chr16	StringTie	exon	22333644	22335112	1000	+	.	gene_id "MSTRG.68631"; transcript_id "MSTRG.68631.140"; exon_number "20";
chr16	StringTie	transcript	22297420	22334451	1000	+	.	gene_id "MSTRG.68631"; transcript_id "MSTRG.68631.141";
chr16	StringTie	exon	22297420	22297537	1000	+	.	gene_id "MSTRG.68631"; transcript_id "MSTRG.68631.141"; exon_number "1";
chr16	StringTie	exon	22298953	22299036	1000	+	.	gene_id "MSTRG.68631"; transcript_id "MSTRG.68631.141"; exon_number "2";
chr16	StringTie	exon	22305156	22305206	1000	+	.	gene_id "MSTRG.68631"; transcript_id "MSTRG.68631.141"; exon_number "3";
chr16	StringTie	exon	22308148	22308225	1000	+	.	gene_id "MSTRG.68631"; transcript_id "MSTRG.68631.141"; exon_number "4";
chr16	StringTie	exon	22308925	22309040	1000	+	.	gene_id "MSTRG.68631"; transcript_id "MSTRG.68631.141"; exon_number "5";
chr16	StringTie	exon	22309428	22309510	1000	+	.	gene_id "MSTRG.68631"; transcript_id "MSTRG.68631.141"; exon_number "6";
chr16	StringTie	exon	22313620	22313727	1000	+	.	gene_id "MSTRG.68631"; transcript_id "MSTRG.68631.141"; exon_number "7";
chr16	StringTie	exon	22314079	22314128	1000	+	.	gene_id "MSTRG.68631"; transcript_id "MSTRG.68631.141"; exon_number "8";
chr16	StringTie	exon	22315089	22315208	1000	+	.	gene_id "MSTRG.68631"; transcript_id "MSTRG.68631.141"; exon_number "9";
chr16	StringTie	exon	22316601	22316686	1000	+	.	gene_id "MSTRG.68631"; transcript_id "MSTRG.68631.141"; exon_number "10";
chr16	StringTie	exon	22316995	22317206	1000	+	.	gene_id "MSTRG.68631"; transcript_id "MSTRG.68631.141"; exon_number "11";
chr16	StringTie	exon	22318826	22318946	1000	+	.	gene_id "MSTRG.68631"; transcript_id "MSTRG.68631.141"; exon_number "12";
chr16	StringTie	exon	22322850	22322931	1000	+	.	gene_id "MSTRG.68631"; transcript_id "MSTRG.68631.141"; exon_number "13";
chr16	StringTie	exon	22324354	22324413	1000	+	.	gene_id "MSTRG.68631"; transcript_id "MSTRG.68631.141"; exon_number "14";
chr16	StringTie	exon	22324503	22324660	1000	+	.	gene_id "MSTRG.68631"; transcript_id "MSTRG.68631.141"; exon_number "15";
chr16	StringTie	exon	22325205	22325266	1000	+	.	gene_id "MSTRG.68631"; transcript_id "MSTRG.68631.141"; exon_number "16";
chr16	StringTie	exon	22325761	22326278	1000	+	.	gene_id "MSTRG.68631"; transcript_id "MSTRG.68631.141"; exon_number "17";
chr16	StringTie	exon	22328510	22328587	1000	+	.	gene_id "MSTRG.68631"; transcript_id "MSTRG.68631.141"; exon_number "18";
chr16	StringTie	exon	22332060	22332185	1000	+	.	gene_id "MSTRG.68631"; transcript_id "MSTRG.68631.141"; exon_number "19";
chr16	StringTie	exon	22333644	22334451	1000	+	.	gene_id "MSTRG.68631"; transcript_id "MSTRG.68631.141"; exon_number "20";
chr16	StringTie	transcript	22297420	22334987	1000	+	.	gene_id "MSTRG.68631"; transcript_id "MSTRG.68631.142";
chr16	StringTie	exon	22297420	22297537	1000	+	.	gene_id "MSTRG.68631"; transcript_id "MSTRG.68631.142"; exon_number "1";
chr16	StringTie	exon	22298953	22299036	1000	+	.	gene_id "MSTRG.68631"; transcript_id "MSTRG.68631.142"; exon_number "2";
chr16	StringTie	exon	22305156	22305206	1000	+	.	gene_id "MSTRG.68631"; transcript_id "MSTRG.68631.142"; exon_number "3";
chr16	StringTie	exon	22308148	22308225	1000	+	.	gene_id "MSTRG.68631"; transcript_id "MSTRG.68631.142"; exon_number "4";
chr16	StringTie	exon	22308925	22309040	1000	+	.	gene_id "MSTRG.68631"; transcript_id "MSTRG.68631.142"; exon_number "5";
chr16	StringTie	exon	22309428	22309510	1000	+	.	gene_id "MSTRG.68631"; transcript_id "MSTRG.68631.142"; exon_number "6";
chr16	StringTie	exon	22313620	22313727	1000	+	.	gene_id "MSTRG.68631"; transcript_id "MSTRG.68631.142"; exon_number "7";
chr16	StringTie	exon	22314079	22314128	1000	+	.	gene_id "MSTRG.68631"; transcript_id "MSTRG.68631.142"; exon_number "8";
chr16	StringTie	exon	22315134	22315208	1000	+	.	gene_id "MSTRG.68631"; transcript_id "MSTRG.68631.142"; exon_number "9";
chr16	StringTie	exon	22316601	22316686	1000	+	.	gene_id "MSTRG.68631"; transcript_id "MSTRG.68631.142"; exon_number "10";
chr16	StringTie	exon	22316995	22317039	1000	+	.	gene_id "MSTRG.68631"; transcript_id "MSTRG.68631.142"; exon_number "11";
chr16	StringTie	exon	22317115	22317206	1000	+	.	gene_id "MSTRG.68631"; transcript_id "MSTRG.68631.142"; exon_number "12";
chr16	StringTie	exon	22318826	22318946	1000	+	.	gene_id "MSTRG.68631"; transcript_id "MSTRG.68631.142"; exon_number "13";
chr16	StringTie	exon	22322850	22322931	1000	+	.	gene_id "MSTRG.68631"; transcript_id "MSTRG.68631.142"; exon_number "14";
chr16	StringTie	exon	22324354	22324413	1000	+	.	gene_id "MSTRG.68631"; transcript_id "MSTRG.68631.142"; exon_number "15";
chr16	StringTie	exon	22324503	22324660	1000	+	.	gene_id "MSTRG.68631"; transcript_id "MSTRG.68631.142"; exon_number "16";
chr16	StringTie	exon	22325205	22325266	1000	+	.	gene_id "MSTRG.68631"; transcript_id "MSTRG.68631.142"; exon_number "17";
chr16	StringTie	exon	22325761	22326278	1000	+	.	gene_id "MSTRG.68631"; transcript_id "MSTRG.68631.142"; exon_number "18";
chr16	StringTie	exon	22328510	22328587	1000	+	.	gene_id "MSTRG.68631"; transcript_id "MSTRG.68631.142"; exon_number "19";
chr16	StringTie	exon	22332060	22332185	1000	+	.	gene_id "MSTRG.68631"; transcript_id "MSTRG.68631.142"; exon_number "20";
chr16	StringTie	exon	22333644	22334987	1000	+	.	gene_id "MSTRG.68631"; transcript_id "MSTRG.68631.142"; exon_number "21";
chr16	StringTie	transcript	22297420	22335093	1000	+	.	gene_id "MSTRG.68631"; transcript_id "MSTRG.68631.143";
chr16	StringTie	exon	22297420	22297537	1000	+	.	gene_id "MSTRG.68631"; transcript_id "MSTRG.68631.143"; exon_number "1";
chr16	StringTie	exon	22298953	22299036	1000	+	.	gene_id "MSTRG.68631"; transcript_id "MSTRG.68631.143"; exon_number "2";
chr16	StringTie	exon	22305156	22305206	1000	+	.	gene_id "MSTRG.68631"; transcript_id "MSTRG.68631.143"; exon_number "3";
chr16	StringTie	exon	22308148	22308225	1000	+	.	gene_id "MSTRG.68631"; transcript_id "MSTRG.68631.143"; exon_number "4";
chr16	StringTie	exon	22308925	22309040	1000	+	.	gene_id "MSTRG.68631"; transcript_id "MSTRG.68631.143"; exon_number "5";
chr16	StringTie	exon	22309428	22309510	1000	+	.	gene_id "MSTRG.68631"; transcript_id "MSTRG.68631.143"; exon_number "6";
chr16	StringTie	exon	22313620	22313727	1000	+	.	gene_id "MSTRG.68631"; transcript_id "MSTRG.68631.143"; exon_number "7";
chr16	StringTie	exon	22314082	22314128	1000	+	.	gene_id "MSTRG.68631"; transcript_id "MSTRG.68631.143"; exon_number "8";
chr16	StringTie	exon	22315089	22315208	1000	+	.	gene_id "MSTRG.68631"; transcript_id "MSTRG.68631.143"; exon_number "9";
chr16	StringTie	exon	22316601	22316686	1000	+	.	gene_id "MSTRG.68631"; transcript_id "MSTRG.68631.143"; exon_number "10";
chr16	StringTie	exon	22316995	22317039	1000	+	.	gene_id "MSTRG.68631"; transcript_id "MSTRG.68631.143"; exon_number "11";
chr16	StringTie	exon	22317115	22317206	1000	+	.	gene_id "MSTRG.68631"; transcript_id "MSTRG.68631.143"; exon_number "12";
chr16	StringTie	exon	22318826	22318946	1000	+	.	gene_id "MSTRG.68631"; transcript_id "MSTRG.68631.143"; exon_number "13";
chr16	StringTie	exon	22322850	22322931	1000	+	.	gene_id "MSTRG.68631"; transcript_id "MSTRG.68631.143"; exon_number "14";
chr16	StringTie	exon	22324354	22324413	1000	+	.	gene_id "MSTRG.68631"; transcript_id "MSTRG.68631.143"; exon_number "15";
chr16	StringTie	exon	22324503	22324660	1000	+	.	gene_id "MSTRG.68631"; transcript_id "MSTRG.68631.143"; exon_number "16";
chr16	StringTie	exon	22325205	22325266	1000	+	.	gene_id "MSTRG.68631"; transcript_id "MSTRG.68631.143"; exon_number "17";
chr16	StringTie	exon	22325761	22326278	1000	+	.	gene_id "MSTRG.68631"; transcript_id "MSTRG.68631.143"; exon_number "18";
chr16	StringTie	exon	22328522	22328587	1000	+	.	gene_id "MSTRG.68631"; transcript_id "MSTRG.68631.143"; exon_number "19";
chr16	StringTie	exon	22332060	22332185	1000	+	.	gene_id "MSTRG.68631"; transcript_id "MSTRG.68631.143"; exon_number "20";
chr16	StringTie	exon	22333644	22335093	1000	+	.	gene_id "MSTRG.68631"; transcript_id "MSTRG.68631.143"; exon_number "21";
chr16	StringTie	transcript	22297420	22335096	1000	+	.	gene_id "MSTRG.68631"; transcript_id "MSTRG.68631.144";
chr16	StringTie	exon	22297420	22297537	1000	+	.	gene_id "MSTRG.68631"; transcript_id "MSTRG.68631.144"; exon_number "1";
chr16	StringTie	exon	22298953	22299036	1000	+	.	gene_id "MSTRG.68631"; transcript_id "MSTRG.68631.144"; exon_number "2";
chr16	StringTie	exon	22305156	22305206	1000	+	.	gene_id "MSTRG.68631"; transcript_id "MSTRG.68631.144"; exon_number "3";
chr16	StringTie	exon	22308148	22308225	1000	+	.	gene_id "MSTRG.68631"; transcript_id "MSTRG.68631.144"; exon_number "4";
chr16	StringTie	exon	22308925	22309040	1000	+	.	gene_id "MSTRG.68631"; transcript_id "MSTRG.68631.144"; exon_number "5";
chr16	StringTie	exon	22309428	22309510	1000	+	.	gene_id "MSTRG.68631"; transcript_id "MSTRG.68631.144"; exon_number "6";
chr16	StringTie	exon	22313620	22313727	1000	+	.	gene_id "MSTRG.68631"; transcript_id "MSTRG.68631.144"; exon_number "7";
chr16	StringTie	exon	22314082	22314128	1000	+	.	gene_id "MSTRG.68631"; transcript_id "MSTRG.68631.144"; exon_number "8";
chr16	StringTie	exon	22315089	22315208	1000	+	.	gene_id "MSTRG.68631"; transcript_id "MSTRG.68631.144"; exon_number "9";
chr16	StringTie	exon	22316601	22316686	1000	+	.	gene_id "MSTRG.68631"; transcript_id "MSTRG.68631.144"; exon_number "10";
chr16	StringTie	exon	22316995	22317039	1000	+	.	gene_id "MSTRG.68631"; transcript_id "MSTRG.68631.144"; exon_number "11";
chr16	StringTie	exon	22317115	22317206	1000	+	.	gene_id "MSTRG.68631"; transcript_id "MSTRG.68631.144"; exon_number "12";
chr16	StringTie	exon	22318831	22318946	1000	+	.	gene_id "MSTRG.68631"; transcript_id "MSTRG.68631.144"; exon_number "13";
chr16	StringTie	exon	22322850	22322931	1000	+	.	gene_id "MSTRG.68631"; transcript_id "MSTRG.68631.144"; exon_number "14";
chr16	StringTie	exon	22324354	22324413	1000	+	.	gene_id "MSTRG.68631"; transcript_id "MSTRG.68631.144"; exon_number "15";
chr16	StringTie	exon	22324503	22324660	1000	+	.	gene_id "MSTRG.68631"; transcript_id "MSTRG.68631.144"; exon_number "16";
chr16	StringTie	exon	22325205	22325266	1000	+	.	gene_id "MSTRG.68631"; transcript_id "MSTRG.68631.144"; exon_number "17";
chr16	StringTie	exon	22325761	22326278	1000	+	.	gene_id "MSTRG.68631"; transcript_id "MSTRG.68631.144"; exon_number "18";
chr16	StringTie	exon	22328510	22328587	1000	+	.	gene_id "MSTRG.68631"; transcript_id "MSTRG.68631.144"; exon_number "19";
chr16	StringTie	exon	22332060	22332185	1000	+	.	gene_id "MSTRG.68631"; transcript_id "MSTRG.68631.144"; exon_number "20";
chr16	StringTie	exon	22333644	22335096	1000	+	.	gene_id "MSTRG.68631"; transcript_id "MSTRG.68631.144"; exon_number "21";
chr16	StringTie	transcript	22297421	22335069	1000	+	.	gene_id "MSTRG.68631"; transcript_id "MSTRG.68631.146";
chr16	StringTie	exon	22297421	22297537	1000	+	.	gene_id "MSTRG.68631"; transcript_id "MSTRG.68631.146"; exon_number "1";
chr16	StringTie	exon	22302931	22303004	1000	+	.	gene_id "MSTRG.68631"; transcript_id "MSTRG.68631.146"; exon_number "2";
chr16	StringTie	exon	22305156	22305206	1000	+	.	gene_id "MSTRG.68631"; transcript_id "MSTRG.68631.146"; exon_number "3";
chr16	StringTie	exon	22308148	22308225	1000	+	.	gene_id "MSTRG.68631"; transcript_id "MSTRG.68631.146"; exon_number "4";
chr16	StringTie	exon	22308925	22309040	1000	+	.	gene_id "MSTRG.68631"; transcript_id "MSTRG.68631.146"; exon_number "5";
chr16	StringTie	exon	22309432	22309510	1000	+	.	gene_id "MSTRG.68631"; transcript_id "MSTRG.68631.146"; exon_number "6";
chr16	StringTie	exon	22313620	22313727	1000	+	.	gene_id "MSTRG.68631"; transcript_id "MSTRG.68631.146"; exon_number "7";
chr16	StringTie	exon	22314079	22314128	1000	+	.	gene_id "MSTRG.68631"; transcript_id "MSTRG.68631.146"; exon_number "8";
chr16	StringTie	exon	22315089	22315208	1000	+	.	gene_id "MSTRG.68631"; transcript_id "MSTRG.68631.146"; exon_number "9";
chr16	StringTie	exon	22316601	22316686	1000	+	.	gene_id "MSTRG.68631"; transcript_id "MSTRG.68631.146"; exon_number "10";
chr16	StringTie	exon	22316995	22317039	1000	+	.	gene_id "MSTRG.68631"; transcript_id "MSTRG.68631.146"; exon_number "11";
chr16	StringTie	exon	22317115	22317206	1000	+	.	gene_id "MSTRG.68631"; transcript_id "MSTRG.68631.146"; exon_number "12";
chr16	StringTie	exon	22318826	22318946	1000	+	.	gene_id "MSTRG.68631"; transcript_id "MSTRG.68631.146"; exon_number "13";
chr16	StringTie	exon	22322850	22322931	1000	+	.	gene_id "MSTRG.68631"; transcript_id "MSTRG.68631.146"; exon_number "14";
chr16	StringTie	exon	22324354	22324413	1000	+	.	gene_id "MSTRG.68631"; transcript_id "MSTRG.68631.146"; exon_number "15";
chr16	StringTie	exon	22324503	22324660	1000	+	.	gene_id "MSTRG.68631"; transcript_id "MSTRG.68631.146"; exon_number "16";
chr16	StringTie	exon	22325205	22325266	1000	+	.	gene_id "MSTRG.68631"; transcript_id "MSTRG.68631.146"; exon_number "17";
chr16	StringTie	exon	22325761	22326278	1000	+	.	gene_id "MSTRG.68631"; transcript_id "MSTRG.68631.146"; exon_number "18";
chr16	StringTie	exon	22328510	22328587	1000	+	.	gene_id "MSTRG.68631"; transcript_id "MSTRG.68631.146"; exon_number "19";
chr16	StringTie	exon	22332060	22332185	1000	+	.	gene_id "MSTRG.68631"; transcript_id "MSTRG.68631.146"; exon_number "20";
chr16	StringTie	exon	22333644	22335069	1000	+	.	gene_id "MSTRG.68631"; transcript_id "MSTRG.68631.146"; exon_number "21";
chr16	StringTie	transcript	22297423	22334991	1000	+	.	gene_id "MSTRG.68631"; transcript_id "MSTRG.68631.147";
chr16	StringTie	exon	22297423	22297537	1000	+	.	gene_id "MSTRG.68631"; transcript_id "MSTRG.68631.147"; exon_number "1";
chr16	StringTie	exon	22298953	22299036	1000	+	.	gene_id "MSTRG.68631"; transcript_id "MSTRG.68631.147"; exon_number "2";
chr16	StringTie	exon	22302931	22303004	1000	+	.	gene_id "MSTRG.68631"; transcript_id "MSTRG.68631.147"; exon_number "3";
chr16	StringTie	exon	22305156	22305206	1000	+	.	gene_id "MSTRG.68631"; transcript_id "MSTRG.68631.147"; exon_number "4";
chr16	StringTie	exon	22308148	22308225	1000	+	.	gene_id "MSTRG.68631"; transcript_id "MSTRG.68631.147"; exon_number "5";
chr16	StringTie	exon	22308975	22309040	1000	+	.	gene_id "MSTRG.68631"; transcript_id "MSTRG.68631.147"; exon_number "6";
chr16	StringTie	exon	22309428	22309510	1000	+	.	gene_id "MSTRG.68631"; transcript_id "MSTRG.68631.147"; exon_number "7";
chr16	StringTie	exon	22313620	22313727	1000	+	.	gene_id "MSTRG.68631"; transcript_id "MSTRG.68631.147"; exon_number "8";
chr16	StringTie	exon	22314082	22314128	1000	+	.	gene_id "MSTRG.68631"; transcript_id "MSTRG.68631.147"; exon_number "9";
chr16	StringTie	exon	22315089	22315208	1000	+	.	gene_id "MSTRG.68631"; transcript_id "MSTRG.68631.147"; exon_number "10";
chr16	StringTie	exon	22316601	22316686	1000	+	.	gene_id "MSTRG.68631"; transcript_id "MSTRG.68631.147"; exon_number "11";
chr16	StringTie	exon	22316995	22317039	1000	+	.	gene_id "MSTRG.68631"; transcript_id "MSTRG.68631.147"; exon_number "12";
chr16	StringTie	exon	22317115	22317206	1000	+	.	gene_id "MSTRG.68631"; transcript_id "MSTRG.68631.147"; exon_number "13";
chr16	StringTie	exon	22318831	22318946	1000	+	.	gene_id "MSTRG.68631"; transcript_id "MSTRG.68631.147"; exon_number "14";
chr16	StringTie	exon	22322850	22322931	1000	+	.	gene_id "MSTRG.68631"; transcript_id "MSTRG.68631.147"; exon_number "15";
chr16	StringTie	exon	22324354	22324413	1000	+	.	gene_id "MSTRG.68631"; transcript_id "MSTRG.68631.147"; exon_number "16";
chr16	StringTie	exon	22324503	22324660	1000	+	.	gene_id "MSTRG.68631"; transcript_id "MSTRG.68631.147"; exon_number "17";
chr16	StringTie	exon	22325205	22325266	1000	+	.	gene_id "MSTRG.68631"; transcript_id "MSTRG.68631.147"; exon_number "18";
chr16	StringTie	exon	22325761	22326278	1000	+	.	gene_id "MSTRG.68631"; transcript_id "MSTRG.68631.147"; exon_number "19";
chr16	StringTie	exon	22328510	22328587	1000	+	.	gene_id "MSTRG.68631"; transcript_id "MSTRG.68631.147"; exon_number "20";
chr16	StringTie	exon	22332060	22332185	1000	+	.	gene_id "MSTRG.68631"; transcript_id "MSTRG.68631.147"; exon_number "21";
chr16	StringTie	exon	22333644	22334991	1000	+	.	gene_id "MSTRG.68631"; transcript_id "MSTRG.68631.147"; exon_number "22";
chr16	StringTie	transcript	22297430	22335340	1000	+	.	gene_id "MSTRG.68631"; transcript_id "MSTRG.68631.149";
chr16	StringTie	exon	22297430	22297537	1000	+	.	gene_id "MSTRG.68631"; transcript_id "MSTRG.68631.149"; exon_number "1";
chr16	StringTie	exon	22298953	22299036	1000	+	.	gene_id "MSTRG.68631"; transcript_id "MSTRG.68631.149"; exon_number "2";
chr16	StringTie	exon	22302931	22303004	1000	+	.	gene_id "MSTRG.68631"; transcript_id "MSTRG.68631.149"; exon_number "3";
chr16	StringTie	exon	22305156	22305206	1000	+	.	gene_id "MSTRG.68631"; transcript_id "MSTRG.68631.149"; exon_number "4";
chr16	StringTie	exon	22308148	22308225	1000	+	.	gene_id "MSTRG.68631"; transcript_id "MSTRG.68631.149"; exon_number "5";
chr16	StringTie	exon	22308925	22309040	1000	+	.	gene_id "MSTRG.68631"; transcript_id "MSTRG.68631.149"; exon_number "6";
chr16	StringTie	exon	22309428	22309510	1000	+	.	gene_id "MSTRG.68631"; transcript_id "MSTRG.68631.149"; exon_number "7";
chr16	StringTie	exon	22313620	22313727	1000	+	.	gene_id "MSTRG.68631"; transcript_id "MSTRG.68631.149"; exon_number "8";
chr16	StringTie	exon	22314082	22314128	1000	+	.	gene_id "MSTRG.68631"; transcript_id "MSTRG.68631.149"; exon_number "9";
chr16	StringTie	exon	22315089	22315208	1000	+	.	gene_id "MSTRG.68631"; transcript_id "MSTRG.68631.149"; exon_number "10";
chr16	StringTie	exon	22316601	22316686	1000	+	.	gene_id "MSTRG.68631"; transcript_id "MSTRG.68631.149"; exon_number "11";
chr16	StringTie	exon	22316995	22317039	1000	+	.	gene_id "MSTRG.68631"; transcript_id "MSTRG.68631.149"; exon_number "12";
chr16	StringTie	exon	22317115	22317206	1000	+	.	gene_id "MSTRG.68631"; transcript_id "MSTRG.68631.149"; exon_number "13";
chr16	StringTie	exon	22318831	22318946	1000	+	.	gene_id "MSTRG.68631"; transcript_id "MSTRG.68631.149"; exon_number "14";
chr16	StringTie	exon	22322850	22322931	1000	+	.	gene_id "MSTRG.68631"; transcript_id "MSTRG.68631.149"; exon_number "15";
chr16	StringTie	exon	22324354	22324413	1000	+	.	gene_id "MSTRG.68631"; transcript_id "MSTRG.68631.149"; exon_number "16";
chr16	StringTie	exon	22324503	22324660	1000	+	.	gene_id "MSTRG.68631"; transcript_id "MSTRG.68631.149"; exon_number "17";
chr16	StringTie	exon	22325205	22325266	1000	+	.	gene_id "MSTRG.68631"; transcript_id "MSTRG.68631.149"; exon_number "18";
chr16	StringTie	exon	22325761	22326278	1000	+	.	gene_id "MSTRG.68631"; transcript_id "MSTRG.68631.149"; exon_number "19";
chr16	StringTie	exon	22328510	22328587	1000	+	.	gene_id "MSTRG.68631"; transcript_id "MSTRG.68631.149"; exon_number "20";
chr16	StringTie	exon	22332060	22332185	1000	+	.	gene_id "MSTRG.68631"; transcript_id "MSTRG.68631.149"; exon_number "21";
chr16	StringTie	exon	22333644	22335340	1000	+	.	gene_id "MSTRG.68631"; transcript_id "MSTRG.68631.149"; exon_number "22";
chr16	StringTie	transcript	22206257	22289360	1000	+	.	gene_id "MSTRG.68631"; transcript_id "MSTRG.68631.15";
chr16	StringTie	exon	22206257	22206679	1000	+	.	gene_id "MSTRG.68631"; transcript_id "MSTRG.68631.15"; exon_number "1";
chr16	StringTie	exon	22225654	22225975	1000	+	.	gene_id "MSTRG.68631"; transcript_id "MSTRG.68631.15"; exon_number "2";
chr16	StringTie	exon	22244630	22244730	1000	+	.	gene_id "MSTRG.68631"; transcript_id "MSTRG.68631.15"; exon_number "3";
chr16	StringTie	exon	22248755	22248815	1000	+	.	gene_id "MSTRG.68631"; transcript_id "MSTRG.68631.15"; exon_number "4";
chr16	StringTie	exon	22250654	22250691	1000	+	.	gene_id "MSTRG.68631"; transcript_id "MSTRG.68631.15"; exon_number "5";
chr16	StringTie	exon	22251151	22251322	1000	+	.	gene_id "MSTRG.68631"; transcript_id "MSTRG.68631.15"; exon_number "6";
chr16	StringTie	exon	22256748	22256897	1000	+	.	gene_id "MSTRG.68631"; transcript_id "MSTRG.68631.15"; exon_number "7";
chr16	StringTie	exon	22257253	22257385	1000	+	.	gene_id "MSTRG.68631"; transcript_id "MSTRG.68631.15"; exon_number "8";
chr16	StringTie	exon	22257643	22257770	1000	+	.	gene_id "MSTRG.68631"; transcript_id "MSTRG.68631.15"; exon_number "9";
chr16	StringTie	exon	22258494	22258695	1000	+	.	gene_id "MSTRG.68631"; transcript_id "MSTRG.68631.15"; exon_number "10";
chr16	StringTie	exon	22260462	22260529	1000	+	.	gene_id "MSTRG.68631"; transcript_id "MSTRG.68631.15"; exon_number "11";
chr16	StringTie	exon	22263110	22263187	1000	+	.	gene_id "MSTRG.68631"; transcript_id "MSTRG.68631.15"; exon_number "12";
chr16	StringTie	exon	22264818	22264880	1000	+	.	gene_id "MSTRG.68631"; transcript_id "MSTRG.68631.15"; exon_number "13";
chr16	StringTie	exon	22266390	22266876	1000	+	.	gene_id "MSTRG.68631"; transcript_id "MSTRG.68631.15"; exon_number "14";
chr16	StringTie	exon	22273626	22273779	1000	+	.	gene_id "MSTRG.68631"; transcript_id "MSTRG.68631.15"; exon_number "15";
chr16	StringTie	exon	22280198	22280376	1000	+	.	gene_id "MSTRG.68631"; transcript_id "MSTRG.68631.15"; exon_number "16";
chr16	StringTie	exon	22283887	22289360	1000	+	.	gene_id "MSTRG.68631"; transcript_id "MSTRG.68631.15"; exon_number "17";
chr16	StringTie	transcript	22297430	22335096	1000	+	.	gene_id "MSTRG.68631"; transcript_id "MSTRG.68631.150";
chr16	StringTie	exon	22297430	22297537	1000	+	.	gene_id "MSTRG.68631"; transcript_id "MSTRG.68631.150"; exon_number "1";
chr16	StringTie	exon	22298953	22299036	1000	+	.	gene_id "MSTRG.68631"; transcript_id "MSTRG.68631.150"; exon_number "2";
chr16	StringTie	exon	22302931	22303004	1000	+	.	gene_id "MSTRG.68631"; transcript_id "MSTRG.68631.150"; exon_number "3";
chr16	StringTie	exon	22305156	22305206	1000	+	.	gene_id "MSTRG.68631"; transcript_id "MSTRG.68631.150"; exon_number "4";
chr16	StringTie	exon	22308148	22308225	1000	+	.	gene_id "MSTRG.68631"; transcript_id "MSTRG.68631.150"; exon_number "5";
chr16	StringTie	exon	22308925	22309040	1000	+	.	gene_id "MSTRG.68631"; transcript_id "MSTRG.68631.150"; exon_number "6";
chr16	StringTie	exon	22309428	22309510	1000	+	.	gene_id "MSTRG.68631"; transcript_id "MSTRG.68631.150"; exon_number "7";
chr16	StringTie	exon	22313620	22313727	1000	+	.	gene_id "MSTRG.68631"; transcript_id "MSTRG.68631.150"; exon_number "8";
chr16	StringTie	exon	22314079	22314128	1000	+	.	gene_id "MSTRG.68631"; transcript_id "MSTRG.68631.150"; exon_number "9";
chr16	StringTie	exon	22315089	22315208	1000	+	.	gene_id "MSTRG.68631"; transcript_id "MSTRG.68631.150"; exon_number "10";
chr16	StringTie	exon	22316601	22316686	1000	+	.	gene_id "MSTRG.68631"; transcript_id "MSTRG.68631.150"; exon_number "11";
chr16	StringTie	exon	22316995	22317039	1000	+	.	gene_id "MSTRG.68631"; transcript_id "MSTRG.68631.150"; exon_number "12";
chr16	StringTie	exon	22317115	22317206	1000	+	.	gene_id "MSTRG.68631"; transcript_id "MSTRG.68631.150"; exon_number "13";
chr16	StringTie	exon	22318826	22318946	1000	+	.	gene_id "MSTRG.68631"; transcript_id "MSTRG.68631.150"; exon_number "14";
chr16	StringTie	exon	22322850	22322931	1000	+	.	gene_id "MSTRG.68631"; transcript_id "MSTRG.68631.150"; exon_number "15";
chr16	StringTie	exon	22324354	22324413	1000	+	.	gene_id "MSTRG.68631"; transcript_id "MSTRG.68631.150"; exon_number "16";
chr16	StringTie	exon	22324503	22324660	1000	+	.	gene_id "MSTRG.68631"; transcript_id "MSTRG.68631.150"; exon_number "17";
chr16	StringTie	exon	22325205	22325266	1000	+	.	gene_id "MSTRG.68631"; transcript_id "MSTRG.68631.150"; exon_number "18";
chr16	StringTie	exon	22325761	22326278	1000	+	.	gene_id "MSTRG.68631"; transcript_id "MSTRG.68631.150"; exon_number "19";
chr16	StringTie	exon	22328522	22328587	1000	+	.	gene_id "MSTRG.68631"; transcript_id "MSTRG.68631.150"; exon_number "20";
chr16	StringTie	exon	22332060	22332185	1000	+	.	gene_id "MSTRG.68631"; transcript_id "MSTRG.68631.150"; exon_number "21";
chr16	StringTie	exon	22333644	22335096	1000	+	.	gene_id "MSTRG.68631"; transcript_id "MSTRG.68631.150"; exon_number "22";
chr16	StringTie	transcript	22297430	22335183	1000	+	.	gene_id "MSTRG.68631"; transcript_id "MSTRG.68631.151";
chr16	StringTie	exon	22297430	22297537	1000	+	.	gene_id "MSTRG.68631"; transcript_id "MSTRG.68631.151"; exon_number "1";
chr16	StringTie	exon	22298953	22299036	1000	+	.	gene_id "MSTRG.68631"; transcript_id "MSTRG.68631.151"; exon_number "2";
chr16	StringTie	exon	22302931	22303004	1000	+	.	gene_id "MSTRG.68631"; transcript_id "MSTRG.68631.151"; exon_number "3";
chr16	StringTie	exon	22305156	22305206	1000	+	.	gene_id "MSTRG.68631"; transcript_id "MSTRG.68631.151"; exon_number "4";
chr16	StringTie	exon	22308148	22308225	1000	+	.	gene_id "MSTRG.68631"; transcript_id "MSTRG.68631.151"; exon_number "5";
chr16	StringTie	exon	22308925	22309040	1000	+	.	gene_id "MSTRG.68631"; transcript_id "MSTRG.68631.151"; exon_number "6";
chr16	StringTie	exon	22309428	22309510	1000	+	.	gene_id "MSTRG.68631"; transcript_id "MSTRG.68631.151"; exon_number "7";
chr16	StringTie	exon	22313620	22313727	1000	+	.	gene_id "MSTRG.68631"; transcript_id "MSTRG.68631.151"; exon_number "8";
chr16	StringTie	exon	22314079	22314128	1000	+	.	gene_id "MSTRG.68631"; transcript_id "MSTRG.68631.151"; exon_number "9";
chr16	StringTie	exon	22315089	22315208	1000	+	.	gene_id "MSTRG.68631"; transcript_id "MSTRG.68631.151"; exon_number "10";
chr16	StringTie	exon	22316601	22316686	1000	+	.	gene_id "MSTRG.68631"; transcript_id "MSTRG.68631.151"; exon_number "11";
chr16	StringTie	exon	22316995	22317039	1000	+	.	gene_id "MSTRG.68631"; transcript_id "MSTRG.68631.151"; exon_number "12";
chr16	StringTie	exon	22317115	22317206	1000	+	.	gene_id "MSTRG.68631"; transcript_id "MSTRG.68631.151"; exon_number "13";
chr16	StringTie	exon	22318831	22318946	1000	+	.	gene_id "MSTRG.68631"; transcript_id "MSTRG.68631.151"; exon_number "14";
chr16	StringTie	exon	22322850	22322931	1000	+	.	gene_id "MSTRG.68631"; transcript_id "MSTRG.68631.151"; exon_number "15";
chr16	StringTie	exon	22324354	22324413	1000	+	.	gene_id "MSTRG.68631"; transcript_id "MSTRG.68631.151"; exon_number "16";
chr16	StringTie	exon	22324503	22324660	1000	+	.	gene_id "MSTRG.68631"; transcript_id "MSTRG.68631.151"; exon_number "17";
chr16	StringTie	exon	22325205	22325266	1000	+	.	gene_id "MSTRG.68631"; transcript_id "MSTRG.68631.151"; exon_number "18";
chr16	StringTie	exon	22325761	22326278	1000	+	.	gene_id "MSTRG.68631"; transcript_id "MSTRG.68631.151"; exon_number "19";
chr16	StringTie	exon	22328510	22328587	1000	+	.	gene_id "MSTRG.68631"; transcript_id "MSTRG.68631.151"; exon_number "20";
chr16	StringTie	exon	22332060	22332185	1000	+	.	gene_id "MSTRG.68631"; transcript_id "MSTRG.68631.151"; exon_number "21";
chr16	StringTie	exon	22333644	22335183	1000	+	.	gene_id "MSTRG.68631"; transcript_id "MSTRG.68631.151"; exon_number "22";
chr16	StringTie	transcript	22297430	22334448	1000	+	.	gene_id "MSTRG.68631"; transcript_id "MSTRG.68631.152";
chr16	StringTie	exon	22297430	22297537	1000	+	.	gene_id "MSTRG.68631"; transcript_id "MSTRG.68631.152"; exon_number "1";
chr16	StringTie	exon	22298953	22299036	1000	+	.	gene_id "MSTRG.68631"; transcript_id "MSTRG.68631.152"; exon_number "2";
chr16	StringTie	exon	22302931	22303004	1000	+	.	gene_id "MSTRG.68631"; transcript_id "MSTRG.68631.152"; exon_number "3";
chr16	StringTie	exon	22305156	22305206	1000	+	.	gene_id "MSTRG.68631"; transcript_id "MSTRG.68631.152"; exon_number "4";
chr16	StringTie	exon	22308148	22308225	1000	+	.	gene_id "MSTRG.68631"; transcript_id "MSTRG.68631.152"; exon_number "5";
chr16	StringTie	exon	22308925	22309040	1000	+	.	gene_id "MSTRG.68631"; transcript_id "MSTRG.68631.152"; exon_number "6";
chr16	StringTie	exon	22309428	22309510	1000	+	.	gene_id "MSTRG.68631"; transcript_id "MSTRG.68631.152"; exon_number "7";
chr16	StringTie	exon	22318909	22318946	1000	+	.	gene_id "MSTRG.68631"; transcript_id "MSTRG.68631.152"; exon_number "8";
chr16	StringTie	exon	22322850	22322931	1000	+	.	gene_id "MSTRG.68631"; transcript_id "MSTRG.68631.152"; exon_number "9";
chr16	StringTie	exon	22324354	22324413	1000	+	.	gene_id "MSTRG.68631"; transcript_id "MSTRG.68631.152"; exon_number "10";
chr16	StringTie	exon	22324503	22324660	1000	+	.	gene_id "MSTRG.68631"; transcript_id "MSTRG.68631.152"; exon_number "11";
chr16	StringTie	exon	22325205	22325266	1000	+	.	gene_id "MSTRG.68631"; transcript_id "MSTRG.68631.152"; exon_number "12";
chr16	StringTie	exon	22325761	22326278	1000	+	.	gene_id "MSTRG.68631"; transcript_id "MSTRG.68631.152"; exon_number "13";
chr16	StringTie	exon	22328510	22328587	1000	+	.	gene_id "MSTRG.68631"; transcript_id "MSTRG.68631.152"; exon_number "14";
chr16	StringTie	exon	22332060	22332185	1000	+	.	gene_id "MSTRG.68631"; transcript_id "MSTRG.68631.152"; exon_number "15";
chr16	StringTie	exon	22333644	22334448	1000	+	.	gene_id "MSTRG.68631"; transcript_id "MSTRG.68631.152"; exon_number "16";
chr16	StringTie	transcript	22297430	22335096	1000	+	.	gene_id "MSTRG.68631"; transcript_id "MSTRG.68631.153";
chr16	StringTie	exon	22297430	22297537	1000	+	.	gene_id "MSTRG.68631"; transcript_id "MSTRG.68631.153"; exon_number "1";
chr16	StringTie	exon	22298953	22299036	1000	+	.	gene_id "MSTRG.68631"; transcript_id "MSTRG.68631.153"; exon_number "2";
chr16	StringTie	exon	22302931	22303004	1000	+	.	gene_id "MSTRG.68631"; transcript_id "MSTRG.68631.153"; exon_number "3";
chr16	StringTie	exon	22305156	22305206	1000	+	.	gene_id "MSTRG.68631"; transcript_id "MSTRG.68631.153"; exon_number "4";
chr16	StringTie	exon	22308148	22308225	1000	+	.	gene_id "MSTRG.68631"; transcript_id "MSTRG.68631.153"; exon_number "5";
chr16	StringTie	exon	22308925	22309040	1000	+	.	gene_id "MSTRG.68631"; transcript_id "MSTRG.68631.153"; exon_number "6";
chr16	StringTie	exon	22309428	22309510	1000	+	.	gene_id "MSTRG.68631"; transcript_id "MSTRG.68631.153"; exon_number "7";
chr16	StringTie	exon	22314079	22314128	1000	+	.	gene_id "MSTRG.68631"; transcript_id "MSTRG.68631.153"; exon_number "8";
chr16	StringTie	exon	22315089	22315208	1000	+	.	gene_id "MSTRG.68631"; transcript_id "MSTRG.68631.153"; exon_number "9";
chr16	StringTie	exon	22316601	22316686	1000	+	.	gene_id "MSTRG.68631"; transcript_id "MSTRG.68631.153"; exon_number "10";
chr16	StringTie	exon	22316995	22317039	1000	+	.	gene_id "MSTRG.68631"; transcript_id "MSTRG.68631.153"; exon_number "11";
chr16	StringTie	exon	22317115	22317206	1000	+	.	gene_id "MSTRG.68631"; transcript_id "MSTRG.68631.153"; exon_number "12";
chr16	StringTie	exon	22318826	22318946	1000	+	.	gene_id "MSTRG.68631"; transcript_id "MSTRG.68631.153"; exon_number "13";
chr16	StringTie	exon	22322850	22322931	1000	+	.	gene_id "MSTRG.68631"; transcript_id "MSTRG.68631.153"; exon_number "14";
chr16	StringTie	exon	22324354	22324413	1000	+	.	gene_id "MSTRG.68631"; transcript_id "MSTRG.68631.153"; exon_number "15";
chr16	StringTie	exon	22324503	22324660	1000	+	.	gene_id "MSTRG.68631"; transcript_id "MSTRG.68631.153"; exon_number "16";
chr16	StringTie	exon	22325205	22325266	1000	+	.	gene_id "MSTRG.68631"; transcript_id "MSTRG.68631.153"; exon_number "17";
chr16	StringTie	exon	22325761	22326278	1000	+	.	gene_id "MSTRG.68631"; transcript_id "MSTRG.68631.153"; exon_number "18";
chr16	StringTie	exon	22328510	22328587	1000	+	.	gene_id "MSTRG.68631"; transcript_id "MSTRG.68631.153"; exon_number "19";
chr16	StringTie	exon	22332060	22332185	1000	+	.	gene_id "MSTRG.68631"; transcript_id "MSTRG.68631.153"; exon_number "20";
chr16	StringTie	exon	22333644	22335096	1000	+	.	gene_id "MSTRG.68631"; transcript_id "MSTRG.68631.153"; exon_number "21";
chr16	StringTie	transcript	22297434	22335265	1000	+	.	gene_id "MSTRG.68631"; transcript_id "MSTRG.68631.156";
chr16	StringTie	exon	22297434	22297537	1000	+	.	gene_id "MSTRG.68631"; transcript_id "MSTRG.68631.156"; exon_number "1";
chr16	StringTie	exon	22302931	22303004	1000	+	.	gene_id "MSTRG.68631"; transcript_id "MSTRG.68631.156"; exon_number "2";
chr16	StringTie	exon	22305156	22305206	1000	+	.	gene_id "MSTRG.68631"; transcript_id "MSTRG.68631.156"; exon_number "3";
chr16	StringTie	exon	22305379	22305494	1000	+	.	gene_id "MSTRG.68631"; transcript_id "MSTRG.68631.156"; exon_number "4";
chr16	StringTie	exon	22308148	22308225	1000	+	.	gene_id "MSTRG.68631"; transcript_id "MSTRG.68631.156"; exon_number "5";
chr16	StringTie	exon	22308925	22309040	1000	+	.	gene_id "MSTRG.68631"; transcript_id "MSTRG.68631.156"; exon_number "6";
chr16	StringTie	exon	22309428	22309510	1000	+	.	gene_id "MSTRG.68631"; transcript_id "MSTRG.68631.156"; exon_number "7";
chr16	StringTie	exon	22313658	22313727	1000	+	.	gene_id "MSTRG.68631"; transcript_id "MSTRG.68631.156"; exon_number "8";
chr16	StringTie	exon	22314079	22314128	1000	+	.	gene_id "MSTRG.68631"; transcript_id "MSTRG.68631.156"; exon_number "9";
chr16	StringTie	exon	22315089	22315208	1000	+	.	gene_id "MSTRG.68631"; transcript_id "MSTRG.68631.156"; exon_number "10";
chr16	StringTie	exon	22316601	22316686	1000	+	.	gene_id "MSTRG.68631"; transcript_id "MSTRG.68631.156"; exon_number "11";
chr16	StringTie	exon	22316995	22317039	1000	+	.	gene_id "MSTRG.68631"; transcript_id "MSTRG.68631.156"; exon_number "12";
chr16	StringTie	exon	22317115	22317206	1000	+	.	gene_id "MSTRG.68631"; transcript_id "MSTRG.68631.156"; exon_number "13";
chr16	StringTie	exon	22318826	22318946	1000	+	.	gene_id "MSTRG.68631"; transcript_id "MSTRG.68631.156"; exon_number "14";
chr16	StringTie	exon	22322850	22322931	1000	+	.	gene_id "MSTRG.68631"; transcript_id "MSTRG.68631.156"; exon_number "15";
chr16	StringTie	exon	22324354	22324413	1000	+	.	gene_id "MSTRG.68631"; transcript_id "MSTRG.68631.156"; exon_number "16";
chr16	StringTie	exon	22324503	22324660	1000	+	.	gene_id "MSTRG.68631"; transcript_id "MSTRG.68631.156"; exon_number "17";
chr16	StringTie	exon	22325205	22325266	1000	+	.	gene_id "MSTRG.68631"; transcript_id "MSTRG.68631.156"; exon_number "18";
chr16	StringTie	exon	22325761	22326278	1000	+	.	gene_id "MSTRG.68631"; transcript_id "MSTRG.68631.156"; exon_number "19";
chr16	StringTie	exon	22326671	22326701	1000	+	.	gene_id "MSTRG.68631"; transcript_id "MSTRG.68631.156"; exon_number "20";
chr16	StringTie	exon	22328510	22328587	1000	+	.	gene_id "MSTRG.68631"; transcript_id "MSTRG.68631.156"; exon_number "21";
chr16	StringTie	exon	22332060	22332185	1000	+	.	gene_id "MSTRG.68631"; transcript_id "MSTRG.68631.156"; exon_number "22";
chr16	StringTie	exon	22333644	22335265	1000	+	.	gene_id "MSTRG.68631"; transcript_id "MSTRG.68631.156"; exon_number "23";
chr16	StringTie	transcript	22297434	22345877	1000	+	.	gene_id "MSTRG.68631"; transcript_id "MSTRG.68631.157";
chr16	StringTie	exon	22297434	22297537	1000	+	.	gene_id "MSTRG.68631"; transcript_id "MSTRG.68631.157"; exon_number "1";
chr16	StringTie	exon	22305156	22305206	1000	+	.	gene_id "MSTRG.68631"; transcript_id "MSTRG.68631.157"; exon_number "2";
chr16	StringTie	exon	22308148	22308225	1000	+	.	gene_id "MSTRG.68631"; transcript_id "MSTRG.68631.157"; exon_number "3";
chr16	StringTie	exon	22308925	22309040	1000	+	.	gene_id "MSTRG.68631"; transcript_id "MSTRG.68631.157"; exon_number "4";
chr16	StringTie	exon	22309428	22309510	1000	+	.	gene_id "MSTRG.68631"; transcript_id "MSTRG.68631.157"; exon_number "5";
chr16	StringTie	exon	22313620	22313727	1000	+	.	gene_id "MSTRG.68631"; transcript_id "MSTRG.68631.157"; exon_number "6";
chr16	StringTie	exon	22314082	22314128	1000	+	.	gene_id "MSTRG.68631"; transcript_id "MSTRG.68631.157"; exon_number "7";
chr16	StringTie	exon	22315089	22315208	1000	+	.	gene_id "MSTRG.68631"; transcript_id "MSTRG.68631.157"; exon_number "8";
chr16	StringTie	exon	22316601	22317206	1000	+	.	gene_id "MSTRG.68631"; transcript_id "MSTRG.68631.157"; exon_number "9";
chr16	StringTie	exon	22318826	22318946	1000	+	.	gene_id "MSTRG.68631"; transcript_id "MSTRG.68631.157"; exon_number "10";
chr16	StringTie	exon	22322850	22322931	1000	+	.	gene_id "MSTRG.68631"; transcript_id "MSTRG.68631.157"; exon_number "11";
chr16	StringTie	exon	22324354	22324413	1000	+	.	gene_id "MSTRG.68631"; transcript_id "MSTRG.68631.157"; exon_number "12";
chr16	StringTie	exon	22324503	22324660	1000	+	.	gene_id "MSTRG.68631"; transcript_id "MSTRG.68631.157"; exon_number "13";
chr16	StringTie	exon	22325205	22325266	1000	+	.	gene_id "MSTRG.68631"; transcript_id "MSTRG.68631.157"; exon_number "14";
chr16	StringTie	exon	22325761	22326278	1000	+	.	gene_id "MSTRG.68631"; transcript_id "MSTRG.68631.157"; exon_number "15";
chr16	StringTie	exon	22326671	22332185	1000	+	.	gene_id "MSTRG.68631"; transcript_id "MSTRG.68631.157"; exon_number "16";
chr16	StringTie	exon	22333644	22345877	1000	+	.	gene_id "MSTRG.68631"; transcript_id "MSTRG.68631.157"; exon_number "17";
chr16	StringTie	transcript	22297434	22335061	1000	+	.	gene_id "MSTRG.68631"; transcript_id "MSTRG.68631.158";
chr16	StringTie	exon	22297434	22297537	1000	+	.	gene_id "MSTRG.68631"; transcript_id "MSTRG.68631.158"; exon_number "1";
chr16	StringTie	exon	22305156	22305206	1000	+	.	gene_id "MSTRG.68631"; transcript_id "MSTRG.68631.158"; exon_number "2";
chr16	StringTie	exon	22308148	22308225	1000	+	.	gene_id "MSTRG.68631"; transcript_id "MSTRG.68631.158"; exon_number "3";
chr16	StringTie	exon	22308925	22309040	1000	+	.	gene_id "MSTRG.68631"; transcript_id "MSTRG.68631.158"; exon_number "4";
chr16	StringTie	exon	22309428	22309510	1000	+	.	gene_id "MSTRG.68631"; transcript_id "MSTRG.68631.158"; exon_number "5";
chr16	StringTie	exon	22313620	22313727	1000	+	.	gene_id "MSTRG.68631"; transcript_id "MSTRG.68631.158"; exon_number "6";
chr16	StringTie	exon	22314079	22314128	1000	+	.	gene_id "MSTRG.68631"; transcript_id "MSTRG.68631.158"; exon_number "7";
chr16	StringTie	exon	22315089	22315208	1000	+	.	gene_id "MSTRG.68631"; transcript_id "MSTRG.68631.158"; exon_number "8";
chr16	StringTie	exon	22316601	22316686	1000	+	.	gene_id "MSTRG.68631"; transcript_id "MSTRG.68631.158"; exon_number "9";
chr16	StringTie	exon	22316995	22317206	1000	+	.	gene_id "MSTRG.68631"; transcript_id "MSTRG.68631.158"; exon_number "10";
chr16	StringTie	exon	22318826	22318946	1000	+	.	gene_id "MSTRG.68631"; transcript_id "MSTRG.68631.158"; exon_number "11";
chr16	StringTie	exon	22322850	22322931	1000	+	.	gene_id "MSTRG.68631"; transcript_id "MSTRG.68631.158"; exon_number "12";
chr16	StringTie	exon	22324354	22324413	1000	+	.	gene_id "MSTRG.68631"; transcript_id "MSTRG.68631.158"; exon_number "13";
chr16	StringTie	exon	22324503	22324660	1000	+	.	gene_id "MSTRG.68631"; transcript_id "MSTRG.68631.158"; exon_number "14";
chr16	StringTie	exon	22325205	22325266	1000	+	.	gene_id "MSTRG.68631"; transcript_id "MSTRG.68631.158"; exon_number "15";
chr16	StringTie	exon	22325761	22326278	1000	+	.	gene_id "MSTRG.68631"; transcript_id "MSTRG.68631.158"; exon_number "16";
chr16	StringTie	exon	22328510	22328587	1000	+	.	gene_id "MSTRG.68631"; transcript_id "MSTRG.68631.158"; exon_number "17";
chr16	StringTie	exon	22332060	22332185	1000	+	.	gene_id "MSTRG.68631"; transcript_id "MSTRG.68631.158"; exon_number "18";
chr16	StringTie	exon	22333644	22335061	1000	+	.	gene_id "MSTRG.68631"; transcript_id "MSTRG.68631.158"; exon_number "19";
chr16	StringTie	transcript	22297434	22335122	1000	+	.	gene_id "MSTRG.68631"; transcript_id "MSTRG.68631.159";
chr16	StringTie	exon	22297434	22297537	1000	+	.	gene_id "MSTRG.68631"; transcript_id "MSTRG.68631.159"; exon_number "1";
chr16	StringTie	exon	22305156	22305206	1000	+	.	gene_id "MSTRG.68631"; transcript_id "MSTRG.68631.159"; exon_number "2";
chr16	StringTie	exon	22308148	22308225	1000	+	.	gene_id "MSTRG.68631"; transcript_id "MSTRG.68631.159"; exon_number "3";
chr16	StringTie	exon	22308925	22309040	1000	+	.	gene_id "MSTRG.68631"; transcript_id "MSTRG.68631.159"; exon_number "4";
chr16	StringTie	exon	22309428	22309510	1000	+	.	gene_id "MSTRG.68631"; transcript_id "MSTRG.68631.159"; exon_number "5";
chr16	StringTie	exon	22313620	22314128	1000	+	.	gene_id "MSTRG.68631"; transcript_id "MSTRG.68631.159"; exon_number "6";
chr16	StringTie	exon	22315089	22315208	1000	+	.	gene_id "MSTRG.68631"; transcript_id "MSTRG.68631.159"; exon_number "7";
chr16	StringTie	exon	22316601	22316686	1000	+	.	gene_id "MSTRG.68631"; transcript_id "MSTRG.68631.159"; exon_number "8";
chr16	StringTie	exon	22316995	22317039	1000	+	.	gene_id "MSTRG.68631"; transcript_id "MSTRG.68631.159"; exon_number "9";
chr16	StringTie	exon	22317115	22317206	1000	+	.	gene_id "MSTRG.68631"; transcript_id "MSTRG.68631.159"; exon_number "10";
chr16	StringTie	exon	22318826	22318946	1000	+	.	gene_id "MSTRG.68631"; transcript_id "MSTRG.68631.159"; exon_number "11";
chr16	StringTie	exon	22322850	22322931	1000	+	.	gene_id "MSTRG.68631"; transcript_id "MSTRG.68631.159"; exon_number "12";
chr16	StringTie	exon	22324354	22324413	1000	+	.	gene_id "MSTRG.68631"; transcript_id "MSTRG.68631.159"; exon_number "13";
chr16	StringTie	exon	22324503	22324660	1000	+	.	gene_id "MSTRG.68631"; transcript_id "MSTRG.68631.159"; exon_number "14";
chr16	StringTie	exon	22325205	22325266	1000	+	.	gene_id "MSTRG.68631"; transcript_id "MSTRG.68631.159"; exon_number "15";
chr16	StringTie	exon	22325761	22326278	1000	+	.	gene_id "MSTRG.68631"; transcript_id "MSTRG.68631.159"; exon_number "16";
chr16	StringTie	exon	22328510	22328587	1000	+	.	gene_id "MSTRG.68631"; transcript_id "MSTRG.68631.159"; exon_number "17";
chr16	StringTie	exon	22332060	22332185	1000	+	.	gene_id "MSTRG.68631"; transcript_id "MSTRG.68631.159"; exon_number "18";
chr16	StringTie	exon	22333644	22335122	1000	+	.	gene_id "MSTRG.68631"; transcript_id "MSTRG.68631.159"; exon_number "19";
chr16	StringTie	transcript	22206269	22288736	1000	+	.	gene_id "MSTRG.68631"; transcript_id "MSTRG.68631.16";
chr16	StringTie	exon	22206269	22206679	1000	+	.	gene_id "MSTRG.68631"; transcript_id "MSTRG.68631.16"; exon_number "1";
chr16	StringTie	exon	22225654	22225975	1000	+	.	gene_id "MSTRG.68631"; transcript_id "MSTRG.68631.16"; exon_number "2";
chr16	StringTie	exon	22244630	22244730	1000	+	.	gene_id "MSTRG.68631"; transcript_id "MSTRG.68631.16"; exon_number "3";
chr16	StringTie	exon	22248755	22248815	1000	+	.	gene_id "MSTRG.68631"; transcript_id "MSTRG.68631.16"; exon_number "4";
chr16	StringTie	exon	22250654	22250691	1000	+	.	gene_id "MSTRG.68631"; transcript_id "MSTRG.68631.16"; exon_number "5";
chr16	StringTie	exon	22251151	22251322	1000	+	.	gene_id "MSTRG.68631"; transcript_id "MSTRG.68631.16"; exon_number "6";
chr16	StringTie	exon	22256748	22256897	1000	+	.	gene_id "MSTRG.68631"; transcript_id "MSTRG.68631.16"; exon_number "7";
chr16	StringTie	exon	22257253	22257385	1000	+	.	gene_id "MSTRG.68631"; transcript_id "MSTRG.68631.16"; exon_number "8";
chr16	StringTie	exon	22257643	22257770	1000	+	.	gene_id "MSTRG.68631"; transcript_id "MSTRG.68631.16"; exon_number "9";
chr16	StringTie	exon	22258494	22258695	1000	+	.	gene_id "MSTRG.68631"; transcript_id "MSTRG.68631.16"; exon_number "10";
chr16	StringTie	exon	22260462	22260529	1000	+	.	gene_id "MSTRG.68631"; transcript_id "MSTRG.68631.16"; exon_number "11";
chr16	StringTie	exon	22263110	22263187	1000	+	.	gene_id "MSTRG.68631"; transcript_id "MSTRG.68631.16"; exon_number "12";
chr16	StringTie	exon	22264818	22266524	1000	+	.	gene_id "MSTRG.68631"; transcript_id "MSTRG.68631.16"; exon_number "13";
chr16	StringTie	exon	22266688	22266876	1000	+	.	gene_id "MSTRG.68631"; transcript_id "MSTRG.68631.16"; exon_number "14";
chr16	StringTie	exon	22273626	22273779	1000	+	.	gene_id "MSTRG.68631"; transcript_id "MSTRG.68631.16"; exon_number "15";
chr16	StringTie	exon	22280198	22280376	1000	+	.	gene_id "MSTRG.68631"; transcript_id "MSTRG.68631.16"; exon_number "16";
chr16	StringTie	exon	22283887	22288736	1000	+	.	gene_id "MSTRG.68631"; transcript_id "MSTRG.68631.16"; exon_number "17";
chr16	StringTie	transcript	22297434	22334449	1000	+	.	gene_id "MSTRG.68631"; transcript_id "MSTRG.68631.160";
chr16	StringTie	exon	22297434	22297537	1000	+	.	gene_id "MSTRG.68631"; transcript_id "MSTRG.68631.160"; exon_number "1";
chr16	StringTie	exon	22302931	22303004	1000	+	.	gene_id "MSTRG.68631"; transcript_id "MSTRG.68631.160"; exon_number "2";
chr16	StringTie	exon	22305156	22305206	1000	+	.	gene_id "MSTRG.68631"; transcript_id "MSTRG.68631.160"; exon_number "3";
chr16	StringTie	exon	22305379	22305494	1000	+	.	gene_id "MSTRG.68631"; transcript_id "MSTRG.68631.160"; exon_number "4";
chr16	StringTie	exon	22308148	22308225	1000	+	.	gene_id "MSTRG.68631"; transcript_id "MSTRG.68631.160"; exon_number "5";
chr16	StringTie	exon	22308925	22309040	1000	+	.	gene_id "MSTRG.68631"; transcript_id "MSTRG.68631.160"; exon_number "6";
chr16	StringTie	exon	22309428	22309510	1000	+	.	gene_id "MSTRG.68631"; transcript_id "MSTRG.68631.160"; exon_number "7";
chr16	StringTie	exon	22313620	22313727	1000	+	.	gene_id "MSTRG.68631"; transcript_id "MSTRG.68631.160"; exon_number "8";
chr16	StringTie	exon	22314079	22314128	1000	+	.	gene_id "MSTRG.68631"; transcript_id "MSTRG.68631.160"; exon_number "9";
chr16	StringTie	exon	22315089	22315208	1000	+	.	gene_id "MSTRG.68631"; transcript_id "MSTRG.68631.160"; exon_number "10";
chr16	StringTie	exon	22316601	22317206	1000	+	.	gene_id "MSTRG.68631"; transcript_id "MSTRG.68631.160"; exon_number "11";
chr16	StringTie	exon	22318826	22318946	1000	+	.	gene_id "MSTRG.68631"; transcript_id "MSTRG.68631.160"; exon_number "12";
chr16	StringTie	exon	22322850	22322931	1000	+	.	gene_id "MSTRG.68631"; transcript_id "MSTRG.68631.160"; exon_number "13";
chr16	StringTie	exon	22324354	22324413	1000	+	.	gene_id "MSTRG.68631"; transcript_id "MSTRG.68631.160"; exon_number "14";
chr16	StringTie	exon	22324503	22324660	1000	+	.	gene_id "MSTRG.68631"; transcript_id "MSTRG.68631.160"; exon_number "15";
chr16	StringTie	exon	22325205	22326278	1000	+	.	gene_id "MSTRG.68631"; transcript_id "MSTRG.68631.160"; exon_number "16";
chr16	StringTie	exon	22328510	22328587	1000	+	.	gene_id "MSTRG.68631"; transcript_id "MSTRG.68631.160"; exon_number "17";
chr16	StringTie	exon	22332060	22332185	1000	+	.	gene_id "MSTRG.68631"; transcript_id "MSTRG.68631.160"; exon_number "18";
chr16	StringTie	exon	22333644	22334449	1000	+	.	gene_id "MSTRG.68631"; transcript_id "MSTRG.68631.160"; exon_number "19";
chr16	StringTie	transcript	22297434	22335096	1000	+	.	gene_id "MSTRG.68631"; transcript_id "MSTRG.68631.161";
chr16	StringTie	exon	22297434	22297537	1000	+	.	gene_id "MSTRG.68631"; transcript_id "MSTRG.68631.161"; exon_number "1";
chr16	StringTie	exon	22305156	22305206	1000	+	.	gene_id "MSTRG.68631"; transcript_id "MSTRG.68631.161"; exon_number "2";
chr16	StringTie	exon	22308148	22308225	1000	+	.	gene_id "MSTRG.68631"; transcript_id "MSTRG.68631.161"; exon_number "3";
chr16	StringTie	exon	22308925	22309040	1000	+	.	gene_id "MSTRG.68631"; transcript_id "MSTRG.68631.161"; exon_number "4";
chr16	StringTie	exon	22309428	22309510	1000	+	.	gene_id "MSTRG.68631"; transcript_id "MSTRG.68631.161"; exon_number "5";
chr16	StringTie	exon	22313620	22313727	1000	+	.	gene_id "MSTRG.68631"; transcript_id "MSTRG.68631.161"; exon_number "6";
chr16	StringTie	exon	22314082	22314128	1000	+	.	gene_id "MSTRG.68631"; transcript_id "MSTRG.68631.161"; exon_number "7";
chr16	StringTie	exon	22315089	22315208	1000	+	.	gene_id "MSTRG.68631"; transcript_id "MSTRG.68631.161"; exon_number "8";
chr16	StringTie	exon	22316601	22316686	1000	+	.	gene_id "MSTRG.68631"; transcript_id "MSTRG.68631.161"; exon_number "9";
chr16	StringTie	exon	22316995	22317039	1000	+	.	gene_id "MSTRG.68631"; transcript_id "MSTRG.68631.161"; exon_number "10";
chr16	StringTie	exon	22317115	22317206	1000	+	.	gene_id "MSTRG.68631"; transcript_id "MSTRG.68631.161"; exon_number "11";
chr16	StringTie	exon	22318826	22318946	1000	+	.	gene_id "MSTRG.68631"; transcript_id "MSTRG.68631.161"; exon_number "12";
chr16	StringTie	exon	22322850	22322931	1000	+	.	gene_id "MSTRG.68631"; transcript_id "MSTRG.68631.161"; exon_number "13";
chr16	StringTie	exon	22324354	22324413	1000	+	.	gene_id "MSTRG.68631"; transcript_id "MSTRG.68631.161"; exon_number "14";
chr16	StringTie	exon	22324503	22324660	1000	+	.	gene_id "MSTRG.68631"; transcript_id "MSTRG.68631.161"; exon_number "15";
chr16	StringTie	exon	22325205	22325266	1000	+	.	gene_id "MSTRG.68631"; transcript_id "MSTRG.68631.161"; exon_number "16";
chr16	StringTie	exon	22325761	22326278	1000	+	.	gene_id "MSTRG.68631"; transcript_id "MSTRG.68631.161"; exon_number "17";
chr16	StringTie	exon	22328510	22328587	1000	+	.	gene_id "MSTRG.68631"; transcript_id "MSTRG.68631.161"; exon_number "18";
chr16	StringTie	exon	22332069	22332185	1000	+	.	gene_id "MSTRG.68631"; transcript_id "MSTRG.68631.161"; exon_number "19";
chr16	StringTie	exon	22333644	22335096	1000	+	.	gene_id "MSTRG.68631"; transcript_id "MSTRG.68631.161"; exon_number "20";
chr16	StringTie	transcript	22297434	22335096	1000	+	.	gene_id "MSTRG.68631"; transcript_id "MSTRG.68631.162";
chr16	StringTie	exon	22297434	22297537	1000	+	.	gene_id "MSTRG.68631"; transcript_id "MSTRG.68631.162"; exon_number "1";
chr16	StringTie	exon	22302931	22303004	1000	+	.	gene_id "MSTRG.68631"; transcript_id "MSTRG.68631.162"; exon_number "2";
chr16	StringTie	exon	22305156	22305206	1000	+	.	gene_id "MSTRG.68631"; transcript_id "MSTRG.68631.162"; exon_number "3";
chr16	StringTie	exon	22305379	22305494	1000	+	.	gene_id "MSTRG.68631"; transcript_id "MSTRG.68631.162"; exon_number "4";
chr16	StringTie	exon	22308148	22308225	1000	+	.	gene_id "MSTRG.68631"; transcript_id "MSTRG.68631.162"; exon_number "5";
chr16	StringTie	exon	22308925	22309040	1000	+	.	gene_id "MSTRG.68631"; transcript_id "MSTRG.68631.162"; exon_number "6";
chr16	StringTie	exon	22309428	22309510	1000	+	.	gene_id "MSTRG.68631"; transcript_id "MSTRG.68631.162"; exon_number "7";
chr16	StringTie	exon	22314079	22314128	1000	+	.	gene_id "MSTRG.68631"; transcript_id "MSTRG.68631.162"; exon_number "8";
chr16	StringTie	exon	22315089	22315208	1000	+	.	gene_id "MSTRG.68631"; transcript_id "MSTRG.68631.162"; exon_number "9";
chr16	StringTie	exon	22316601	22316686	1000	+	.	gene_id "MSTRG.68631"; transcript_id "MSTRG.68631.162"; exon_number "10";
chr16	StringTie	exon	22316995	22317039	1000	+	.	gene_id "MSTRG.68631"; transcript_id "MSTRG.68631.162"; exon_number "11";
chr16	StringTie	exon	22317115	22317206	1000	+	.	gene_id "MSTRG.68631"; transcript_id "MSTRG.68631.162"; exon_number "12";
chr16	StringTie	exon	22318826	22318946	1000	+	.	gene_id "MSTRG.68631"; transcript_id "MSTRG.68631.162"; exon_number "13";
chr16	StringTie	exon	22322850	22322931	1000	+	.	gene_id "MSTRG.68631"; transcript_id "MSTRG.68631.162"; exon_number "14";
chr16	StringTie	exon	22324354	22324413	1000	+	.	gene_id "MSTRG.68631"; transcript_id "MSTRG.68631.162"; exon_number "15";
chr16	StringTie	exon	22324503	22324660	1000	+	.	gene_id "MSTRG.68631"; transcript_id "MSTRG.68631.162"; exon_number "16";
chr16	StringTie	exon	22325205	22325266	1000	+	.	gene_id "MSTRG.68631"; transcript_id "MSTRG.68631.162"; exon_number "17";
chr16	StringTie	exon	22325761	22326278	1000	+	.	gene_id "MSTRG.68631"; transcript_id "MSTRG.68631.162"; exon_number "18";
chr16	StringTie	exon	22328510	22332185	1000	+	.	gene_id "MSTRG.68631"; transcript_id "MSTRG.68631.162"; exon_number "19";
chr16	StringTie	exon	22333644	22335096	1000	+	.	gene_id "MSTRG.68631"; transcript_id "MSTRG.68631.162"; exon_number "20";
chr16	StringTie	transcript	22297434	22335113	1000	+	.	gene_id "MSTRG.68631"; transcript_id "MSTRG.68631.163";
chr16	StringTie	exon	22297434	22297537	1000	+	.	gene_id "MSTRG.68631"; transcript_id "MSTRG.68631.163"; exon_number "1";
chr16	StringTie	exon	22305156	22305206	1000	+	.	gene_id "MSTRG.68631"; transcript_id "MSTRG.68631.163"; exon_number "2";
chr16	StringTie	exon	22308148	22308225	1000	+	.	gene_id "MSTRG.68631"; transcript_id "MSTRG.68631.163"; exon_number "3";
chr16	StringTie	exon	22308925	22309040	1000	+	.	gene_id "MSTRG.68631"; transcript_id "MSTRG.68631.163"; exon_number "4";
chr16	StringTie	exon	22309428	22309510	1000	+	.	gene_id "MSTRG.68631"; transcript_id "MSTRG.68631.163"; exon_number "5";
chr16	StringTie	exon	22313620	22313727	1000	+	.	gene_id "MSTRG.68631"; transcript_id "MSTRG.68631.163"; exon_number "6";
chr16	StringTie	exon	22314079	22314128	1000	+	.	gene_id "MSTRG.68631"; transcript_id "MSTRG.68631.163"; exon_number "7";
chr16	StringTie	exon	22315089	22315208	1000	+	.	gene_id "MSTRG.68631"; transcript_id "MSTRG.68631.163"; exon_number "8";
chr16	StringTie	exon	22316601	22316686	1000	+	.	gene_id "MSTRG.68631"; transcript_id "MSTRG.68631.163"; exon_number "9";
chr16	StringTie	exon	22316995	22317039	1000	+	.	gene_id "MSTRG.68631"; transcript_id "MSTRG.68631.163"; exon_number "10";
chr16	StringTie	exon	22317115	22317206	1000	+	.	gene_id "MSTRG.68631"; transcript_id "MSTRG.68631.163"; exon_number "11";
chr16	StringTie	exon	22318826	22318946	1000	+	.	gene_id "MSTRG.68631"; transcript_id "MSTRG.68631.163"; exon_number "12";
chr16	StringTie	exon	22322850	22322931	1000	+	.	gene_id "MSTRG.68631"; transcript_id "MSTRG.68631.163"; exon_number "13";
chr16	StringTie	exon	22324354	22324413	1000	+	.	gene_id "MSTRG.68631"; transcript_id "MSTRG.68631.163"; exon_number "14";
chr16	StringTie	exon	22324503	22324660	1000	+	.	gene_id "MSTRG.68631"; transcript_id "MSTRG.68631.163"; exon_number "15";
chr16	StringTie	exon	22325205	22325266	1000	+	.	gene_id "MSTRG.68631"; transcript_id "MSTRG.68631.163"; exon_number "16";
chr16	StringTie	exon	22325761	22325951	1000	+	.	gene_id "MSTRG.68631"; transcript_id "MSTRG.68631.163"; exon_number "17";
chr16	StringTie	exon	22326114	22326278	1000	+	.	gene_id "MSTRG.68631"; transcript_id "MSTRG.68631.163"; exon_number "18";
chr16	StringTie	exon	22328510	22332185	1000	+	.	gene_id "MSTRG.68631"; transcript_id "MSTRG.68631.163"; exon_number "19";
chr16	StringTie	exon	22333644	22335113	1000	+	.	gene_id "MSTRG.68631"; transcript_id "MSTRG.68631.163"; exon_number "20";
chr16	StringTie	transcript	22297434	22335081	1000	+	.	gene_id "MSTRG.68631"; transcript_id "MSTRG.68631.164";
chr16	StringTie	exon	22297434	22297537	1000	+	.	gene_id "MSTRG.68631"; transcript_id "MSTRG.68631.164"; exon_number "1";
chr16	StringTie	exon	22302931	22303004	1000	+	.	gene_id "MSTRG.68631"; transcript_id "MSTRG.68631.164"; exon_number "2";
chr16	StringTie	exon	22305156	22305206	1000	+	.	gene_id "MSTRG.68631"; transcript_id "MSTRG.68631.164"; exon_number "3";
chr16	StringTie	exon	22305379	22305494	1000	+	.	gene_id "MSTRG.68631"; transcript_id "MSTRG.68631.164"; exon_number "4";
chr16	StringTie	exon	22308148	22308225	1000	+	.	gene_id "MSTRG.68631"; transcript_id "MSTRG.68631.164"; exon_number "5";
chr16	StringTie	exon	22308925	22309040	1000	+	.	gene_id "MSTRG.68631"; transcript_id "MSTRG.68631.164"; exon_number "6";
chr16	StringTie	exon	22309428	22309510	1000	+	.	gene_id "MSTRG.68631"; transcript_id "MSTRG.68631.164"; exon_number "7";
chr16	StringTie	exon	22313620	22313727	1000	+	.	gene_id "MSTRG.68631"; transcript_id "MSTRG.68631.164"; exon_number "8";
chr16	StringTie	exon	22314079	22314128	1000	+	.	gene_id "MSTRG.68631"; transcript_id "MSTRG.68631.164"; exon_number "9";
chr16	StringTie	exon	22315089	22315208	1000	+	.	gene_id "MSTRG.68631"; transcript_id "MSTRG.68631.164"; exon_number "10";
chr16	StringTie	exon	22316601	22316686	1000	+	.	gene_id "MSTRG.68631"; transcript_id "MSTRG.68631.164"; exon_number "11";
chr16	StringTie	exon	22316995	22317039	1000	+	.	gene_id "MSTRG.68631"; transcript_id "MSTRG.68631.164"; exon_number "12";
chr16	StringTie	exon	22317115	22317206	1000	+	.	gene_id "MSTRG.68631"; transcript_id "MSTRG.68631.164"; exon_number "13";
chr16	StringTie	exon	22318826	22318946	1000	+	.	gene_id "MSTRG.68631"; transcript_id "MSTRG.68631.164"; exon_number "14";
chr16	StringTie	exon	22322850	22322931	1000	+	.	gene_id "MSTRG.68631"; transcript_id "MSTRG.68631.164"; exon_number "15";
chr16	StringTie	exon	22324354	22324413	1000	+	.	gene_id "MSTRG.68631"; transcript_id "MSTRG.68631.164"; exon_number "16";
chr16	StringTie	exon	22324503	22324660	1000	+	.	gene_id "MSTRG.68631"; transcript_id "MSTRG.68631.164"; exon_number "17";
chr16	StringTie	exon	22325205	22325266	1000	+	.	gene_id "MSTRG.68631"; transcript_id "MSTRG.68631.164"; exon_number "18";
chr16	StringTie	exon	22325761	22326278	1000	+	.	gene_id "MSTRG.68631"; transcript_id "MSTRG.68631.164"; exon_number "19";
chr16	StringTie	exon	22328510	22332185	1000	+	.	gene_id "MSTRG.68631"; transcript_id "MSTRG.68631.164"; exon_number "20";
chr16	StringTie	exon	22333644	22335081	1000	+	.	gene_id "MSTRG.68631"; transcript_id "MSTRG.68631.164"; exon_number "21";
chr16	StringTie	transcript	22297434	22336642	1000	+	.	gene_id "MSTRG.68631"; transcript_id "MSTRG.68631.165";
chr16	StringTie	exon	22297434	22297537	1000	+	.	gene_id "MSTRG.68631"; transcript_id "MSTRG.68631.165"; exon_number "1";
chr16	StringTie	exon	22302931	22303004	1000	+	.	gene_id "MSTRG.68631"; transcript_id "MSTRG.68631.165"; exon_number "2";
chr16	StringTie	exon	22305156	22305206	1000	+	.	gene_id "MSTRG.68631"; transcript_id "MSTRG.68631.165"; exon_number "3";
chr16	StringTie	exon	22305379	22305494	1000	+	.	gene_id "MSTRG.68631"; transcript_id "MSTRG.68631.165"; exon_number "4";
chr16	StringTie	exon	22308148	22308225	1000	+	.	gene_id "MSTRG.68631"; transcript_id "MSTRG.68631.165"; exon_number "5";
chr16	StringTie	exon	22308925	22309040	1000	+	.	gene_id "MSTRG.68631"; transcript_id "MSTRG.68631.165"; exon_number "6";
chr16	StringTie	exon	22309428	22309510	1000	+	.	gene_id "MSTRG.68631"; transcript_id "MSTRG.68631.165"; exon_number "7";
chr16	StringTie	exon	22313620	22313727	1000	+	.	gene_id "MSTRG.68631"; transcript_id "MSTRG.68631.165"; exon_number "8";
chr16	StringTie	exon	22314079	22314128	1000	+	.	gene_id "MSTRG.68631"; transcript_id "MSTRG.68631.165"; exon_number "9";
chr16	StringTie	exon	22315089	22315208	1000	+	.	gene_id "MSTRG.68631"; transcript_id "MSTRG.68631.165"; exon_number "10";
chr16	StringTie	exon	22316601	22316686	1000	+	.	gene_id "MSTRG.68631"; transcript_id "MSTRG.68631.165"; exon_number "11";
chr16	StringTie	exon	22316995	22317039	1000	+	.	gene_id "MSTRG.68631"; transcript_id "MSTRG.68631.165"; exon_number "12";
chr16	StringTie	exon	22317115	22317206	1000	+	.	gene_id "MSTRG.68631"; transcript_id "MSTRG.68631.165"; exon_number "13";
chr16	StringTie	exon	22318826	22318946	1000	+	.	gene_id "MSTRG.68631"; transcript_id "MSTRG.68631.165"; exon_number "14";
chr16	StringTie	exon	22322850	22322931	1000	+	.	gene_id "MSTRG.68631"; transcript_id "MSTRG.68631.165"; exon_number "15";
chr16	StringTie	exon	22324354	22324413	1000	+	.	gene_id "MSTRG.68631"; transcript_id "MSTRG.68631.165"; exon_number "16";
chr16	StringTie	exon	22324503	22324660	1000	+	.	gene_id "MSTRG.68631"; transcript_id "MSTRG.68631.165"; exon_number "17";
chr16	StringTie	exon	22325205	22325266	1000	+	.	gene_id "MSTRG.68631"; transcript_id "MSTRG.68631.165"; exon_number "18";
chr16	StringTie	exon	22325761	22326278	1000	+	.	gene_id "MSTRG.68631"; transcript_id "MSTRG.68631.165"; exon_number "19";
chr16	StringTie	exon	22328522	22328587	1000	+	.	gene_id "MSTRG.68631"; transcript_id "MSTRG.68631.165"; exon_number "20";
chr16	StringTie	exon	22332060	22332185	1000	+	.	gene_id "MSTRG.68631"; transcript_id "MSTRG.68631.165"; exon_number "21";
chr16	StringTie	exon	22333644	22336642	1000	+	.	gene_id "MSTRG.68631"; transcript_id "MSTRG.68631.165"; exon_number "22";
chr16	StringTie	transcript	22297434	22335080	1000	+	.	gene_id "MSTRG.68631"; transcript_id "MSTRG.68631.166";
chr16	StringTie	exon	22297434	22297537	1000	+	.	gene_id "MSTRG.68631"; transcript_id "MSTRG.68631.166"; exon_number "1";
chr16	StringTie	exon	22302931	22303004	1000	+	.	gene_id "MSTRG.68631"; transcript_id "MSTRG.68631.166"; exon_number "2";
chr16	StringTie	exon	22305156	22305206	1000	+	.	gene_id "MSTRG.68631"; transcript_id "MSTRG.68631.166"; exon_number "3";
chr16	StringTie	exon	22305379	22305494	1000	+	.	gene_id "MSTRG.68631"; transcript_id "MSTRG.68631.166"; exon_number "4";
chr16	StringTie	exon	22308148	22308225	1000	+	.	gene_id "MSTRG.68631"; transcript_id "MSTRG.68631.166"; exon_number "5";
chr16	StringTie	exon	22308925	22309040	1000	+	.	gene_id "MSTRG.68631"; transcript_id "MSTRG.68631.166"; exon_number "6";
chr16	StringTie	exon	22309428	22309510	1000	+	.	gene_id "MSTRG.68631"; transcript_id "MSTRG.68631.166"; exon_number "7";
chr16	StringTie	exon	22313658	22313727	1000	+	.	gene_id "MSTRG.68631"; transcript_id "MSTRG.68631.166"; exon_number "8";
chr16	StringTie	exon	22314079	22314128	1000	+	.	gene_id "MSTRG.68631"; transcript_id "MSTRG.68631.166"; exon_number "9";
chr16	StringTie	exon	22315089	22315208	1000	+	.	gene_id "MSTRG.68631"; transcript_id "MSTRG.68631.166"; exon_number "10";
chr16	StringTie	exon	22316601	22316686	1000	+	.	gene_id "MSTRG.68631"; transcript_id "MSTRG.68631.166"; exon_number "11";
chr16	StringTie	exon	22316995	22317039	1000	+	.	gene_id "MSTRG.68631"; transcript_id "MSTRG.68631.166"; exon_number "12";
chr16	StringTie	exon	22317115	22317206	1000	+	.	gene_id "MSTRG.68631"; transcript_id "MSTRG.68631.166"; exon_number "13";
chr16	StringTie	exon	22318826	22318946	1000	+	.	gene_id "MSTRG.68631"; transcript_id "MSTRG.68631.166"; exon_number "14";
chr16	StringTie	exon	22322850	22322931	1000	+	.	gene_id "MSTRG.68631"; transcript_id "MSTRG.68631.166"; exon_number "15";
chr16	StringTie	exon	22324354	22324413	1000	+	.	gene_id "MSTRG.68631"; transcript_id "MSTRG.68631.166"; exon_number "16";
chr16	StringTie	exon	22324503	22324660	1000	+	.	gene_id "MSTRG.68631"; transcript_id "MSTRG.68631.166"; exon_number "17";
chr16	StringTie	exon	22325205	22325266	1000	+	.	gene_id "MSTRG.68631"; transcript_id "MSTRG.68631.166"; exon_number "18";
chr16	StringTie	exon	22325761	22326278	1000	+	.	gene_id "MSTRG.68631"; transcript_id "MSTRG.68631.166"; exon_number "19";
chr16	StringTie	exon	22328510	22328587	1000	+	.	gene_id "MSTRG.68631"; transcript_id "MSTRG.68631.166"; exon_number "20";
chr16	StringTie	exon	22332060	22332185	1000	+	.	gene_id "MSTRG.68631"; transcript_id "MSTRG.68631.166"; exon_number "21";
chr16	StringTie	exon	22333644	22335080	1000	+	.	gene_id "MSTRG.68631"; transcript_id "MSTRG.68631.166"; exon_number "22";
chr16	StringTie	transcript	22297434	22335122	1000	+	.	gene_id "MSTRG.68631"; transcript_id "MSTRG.68631.167";
chr16	StringTie	exon	22297434	22297537	1000	+	.	gene_id "MSTRG.68631"; transcript_id "MSTRG.68631.167"; exon_number "1";
chr16	StringTie	exon	22302931	22303004	1000	+	.	gene_id "MSTRG.68631"; transcript_id "MSTRG.68631.167"; exon_number "2";
chr16	StringTie	exon	22305156	22305206	1000	+	.	gene_id "MSTRG.68631"; transcript_id "MSTRG.68631.167"; exon_number "3";
chr16	StringTie	exon	22305379	22305494	1000	+	.	gene_id "MSTRG.68631"; transcript_id "MSTRG.68631.167"; exon_number "4";
chr16	StringTie	exon	22308148	22308225	1000	+	.	gene_id "MSTRG.68631"; transcript_id "MSTRG.68631.167"; exon_number "5";
chr16	StringTie	exon	22308925	22309040	1000	+	.	gene_id "MSTRG.68631"; transcript_id "MSTRG.68631.167"; exon_number "6";
chr16	StringTie	exon	22309428	22309510	1000	+	.	gene_id "MSTRG.68631"; transcript_id "MSTRG.68631.167"; exon_number "7";
chr16	StringTie	exon	22313658	22313727	1000	+	.	gene_id "MSTRG.68631"; transcript_id "MSTRG.68631.167"; exon_number "8";
chr16	StringTie	exon	22314082	22314128	1000	+	.	gene_id "MSTRG.68631"; transcript_id "MSTRG.68631.167"; exon_number "9";
chr16	StringTie	exon	22315089	22315208	1000	+	.	gene_id "MSTRG.68631"; transcript_id "MSTRG.68631.167"; exon_number "10";
chr16	StringTie	exon	22316601	22316686	1000	+	.	gene_id "MSTRG.68631"; transcript_id "MSTRG.68631.167"; exon_number "11";
chr16	StringTie	exon	22316995	22317039	1000	+	.	gene_id "MSTRG.68631"; transcript_id "MSTRG.68631.167"; exon_number "12";
chr16	StringTie	exon	22317115	22317206	1000	+	.	gene_id "MSTRG.68631"; transcript_id "MSTRG.68631.167"; exon_number "13";
chr16	StringTie	exon	22318826	22318946	1000	+	.	gene_id "MSTRG.68631"; transcript_id "MSTRG.68631.167"; exon_number "14";
chr16	StringTie	exon	22322850	22322931	1000	+	.	gene_id "MSTRG.68631"; transcript_id "MSTRG.68631.167"; exon_number "15";
chr16	StringTie	exon	22324354	22324413	1000	+	.	gene_id "MSTRG.68631"; transcript_id "MSTRG.68631.167"; exon_number "16";
chr16	StringTie	exon	22324503	22324660	1000	+	.	gene_id "MSTRG.68631"; transcript_id "MSTRG.68631.167"; exon_number "17";
chr16	StringTie	exon	22325205	22325266	1000	+	.	gene_id "MSTRG.68631"; transcript_id "MSTRG.68631.167"; exon_number "18";
chr16	StringTie	exon	22325761	22326278	1000	+	.	gene_id "MSTRG.68631"; transcript_id "MSTRG.68631.167"; exon_number "19";
chr16	StringTie	exon	22328510	22328587	1000	+	.	gene_id "MSTRG.68631"; transcript_id "MSTRG.68631.167"; exon_number "20";
chr16	StringTie	exon	22332060	22332185	1000	+	.	gene_id "MSTRG.68631"; transcript_id "MSTRG.68631.167"; exon_number "21";
chr16	StringTie	exon	22333644	22335122	1000	+	.	gene_id "MSTRG.68631"; transcript_id "MSTRG.68631.167"; exon_number "22";
chr16	StringTie	transcript	22297434	22335096	1000	+	.	gene_id "MSTRG.68631"; transcript_id "MSTRG.68631.168";
chr16	StringTie	exon	22297434	22297537	1000	+	.	gene_id "MSTRG.68631"; transcript_id "MSTRG.68631.168"; exon_number "1";
chr16	StringTie	exon	22302931	22303004	1000	+	.	gene_id "MSTRG.68631"; transcript_id "MSTRG.68631.168"; exon_number "2";
chr16	StringTie	exon	22305156	22305206	1000	+	.	gene_id "MSTRG.68631"; transcript_id "MSTRG.68631.168"; exon_number "3";
chr16	StringTie	exon	22305379	22305494	1000	+	.	gene_id "MSTRG.68631"; transcript_id "MSTRG.68631.168"; exon_number "4";
chr16	StringTie	exon	22308148	22308225	1000	+	.	gene_id "MSTRG.68631"; transcript_id "MSTRG.68631.168"; exon_number "5";
chr16	StringTie	exon	22308925	22309040	1000	+	.	gene_id "MSTRG.68631"; transcript_id "MSTRG.68631.168"; exon_number "6";
chr16	StringTie	exon	22309428	22309510	1000	+	.	gene_id "MSTRG.68631"; transcript_id "MSTRG.68631.168"; exon_number "7";
chr16	StringTie	exon	22313620	22313727	1000	+	.	gene_id "MSTRG.68631"; transcript_id "MSTRG.68631.168"; exon_number "8";
chr16	StringTie	exon	22314079	22314128	1000	+	.	gene_id "MSTRG.68631"; transcript_id "MSTRG.68631.168"; exon_number "9";
chr16	StringTie	exon	22315089	22315208	1000	+	.	gene_id "MSTRG.68631"; transcript_id "MSTRG.68631.168"; exon_number "10";
chr16	StringTie	exon	22316601	22316686	1000	+	.	gene_id "MSTRG.68631"; transcript_id "MSTRG.68631.168"; exon_number "11";
chr16	StringTie	exon	22316995	22317039	1000	+	.	gene_id "MSTRG.68631"; transcript_id "MSTRG.68631.168"; exon_number "12";
chr16	StringTie	exon	22317115	22317206	1000	+	.	gene_id "MSTRG.68631"; transcript_id "MSTRG.68631.168"; exon_number "13";
chr16	StringTie	exon	22318826	22318946	1000	+	.	gene_id "MSTRG.68631"; transcript_id "MSTRG.68631.168"; exon_number "14";
chr16	StringTie	exon	22322850	22322931	1000	+	.	gene_id "MSTRG.68631"; transcript_id "MSTRG.68631.168"; exon_number "15";
chr16	StringTie	exon	22324354	22324413	1000	+	.	gene_id "MSTRG.68631"; transcript_id "MSTRG.68631.168"; exon_number "16";
chr16	StringTie	exon	22324503	22324660	1000	+	.	gene_id "MSTRG.68631"; transcript_id "MSTRG.68631.168"; exon_number "17";
chr16	StringTie	exon	22325205	22325266	1000	+	.	gene_id "MSTRG.68631"; transcript_id "MSTRG.68631.168"; exon_number "18";
chr16	StringTie	exon	22325761	22326278	1000	+	.	gene_id "MSTRG.68631"; transcript_id "MSTRG.68631.168"; exon_number "19";
chr16	StringTie	exon	22328510	22328587	1000	+	.	gene_id "MSTRG.68631"; transcript_id "MSTRG.68631.168"; exon_number "20";
chr16	StringTie	exon	22332060	22332185	1000	+	.	gene_id "MSTRG.68631"; transcript_id "MSTRG.68631.168"; exon_number "21";
chr16	StringTie	exon	22333644	22335096	1000	+	.	gene_id "MSTRG.68631"; transcript_id "MSTRG.68631.168"; exon_number "22";
chr16	StringTie	transcript	22206271	22288736	1000	+	.	gene_id "MSTRG.68631"; transcript_id "MSTRG.68631.17";
chr16	StringTie	exon	22206271	22206679	1000	+	.	gene_id "MSTRG.68631"; transcript_id "MSTRG.68631.17"; exon_number "1";
chr16	StringTie	exon	22225654	22225975	1000	+	.	gene_id "MSTRG.68631"; transcript_id "MSTRG.68631.17"; exon_number "2";
chr16	StringTie	exon	22244630	22244730	1000	+	.	gene_id "MSTRG.68631"; transcript_id "MSTRG.68631.17"; exon_number "3";
chr16	StringTie	exon	22248755	22248815	1000	+	.	gene_id "MSTRG.68631"; transcript_id "MSTRG.68631.17"; exon_number "4";
chr16	StringTie	exon	22250654	22250691	1000	+	.	gene_id "MSTRG.68631"; transcript_id "MSTRG.68631.17"; exon_number "5";
chr16	StringTie	exon	22251151	22251322	1000	+	.	gene_id "MSTRG.68631"; transcript_id "MSTRG.68631.17"; exon_number "6";
chr16	StringTie	exon	22256748	22256897	1000	+	.	gene_id "MSTRG.68631"; transcript_id "MSTRG.68631.17"; exon_number "7";
chr16	StringTie	exon	22257253	22257385	1000	+	.	gene_id "MSTRG.68631"; transcript_id "MSTRG.68631.17"; exon_number "8";
chr16	StringTie	exon	22257643	22257770	1000	+	.	gene_id "MSTRG.68631"; transcript_id "MSTRG.68631.17"; exon_number "9";
chr16	StringTie	exon	22258494	22258695	1000	+	.	gene_id "MSTRG.68631"; transcript_id "MSTRG.68631.17"; exon_number "10";
chr16	StringTie	exon	22260462	22260529	1000	+	.	gene_id "MSTRG.68631"; transcript_id "MSTRG.68631.17"; exon_number "11";
chr16	StringTie	exon	22263110	22263187	1000	+	.	gene_id "MSTRG.68631"; transcript_id "MSTRG.68631.17"; exon_number "12";
chr16	StringTie	exon	22264818	22266876	1000	+	.	gene_id "MSTRG.68631"; transcript_id "MSTRG.68631.17"; exon_number "13";
chr16	StringTie	exon	22273626	22273779	1000	+	.	gene_id "MSTRG.68631"; transcript_id "MSTRG.68631.17"; exon_number "14";
chr16	StringTie	exon	22280198	22280376	1000	+	.	gene_id "MSTRG.68631"; transcript_id "MSTRG.68631.17"; exon_number "15";
chr16	StringTie	exon	22283887	22288736	1000	+	.	gene_id "MSTRG.68631"; transcript_id "MSTRG.68631.17"; exon_number "16";
chr16	StringTie	transcript	22297443	22334971	1000	+	.	gene_id "MSTRG.68631"; transcript_id "MSTRG.68631.171";
chr16	StringTie	exon	22297443	22297537	1000	+	.	gene_id "MSTRG.68631"; transcript_id "MSTRG.68631.171"; exon_number "1";
chr16	StringTie	exon	22302931	22303004	1000	+	.	gene_id "MSTRG.68631"; transcript_id "MSTRG.68631.171"; exon_number "2";
chr16	StringTie	exon	22305156	22305206	1000	+	.	gene_id "MSTRG.68631"; transcript_id "MSTRG.68631.171"; exon_number "3";
chr16	StringTie	exon	22308148	22308225	1000	+	.	gene_id "MSTRG.68631"; transcript_id "MSTRG.68631.171"; exon_number "4";
chr16	StringTie	exon	22308929	22309040	1000	+	.	gene_id "MSTRG.68631"; transcript_id "MSTRG.68631.171"; exon_number "5";
chr16	StringTie	exon	22309432	22309510	1000	+	.	gene_id "MSTRG.68631"; transcript_id "MSTRG.68631.171"; exon_number "6";
chr16	StringTie	exon	22313620	22313727	1000	+	.	gene_id "MSTRG.68631"; transcript_id "MSTRG.68631.171"; exon_number "7";
chr16	StringTie	exon	22314082	22314128	1000	+	.	gene_id "MSTRG.68631"; transcript_id "MSTRG.68631.171"; exon_number "8";
chr16	StringTie	exon	22315089	22315208	1000	+	.	gene_id "MSTRG.68631"; transcript_id "MSTRG.68631.171"; exon_number "9";
chr16	StringTie	exon	22316601	22316686	1000	+	.	gene_id "MSTRG.68631"; transcript_id "MSTRG.68631.171"; exon_number "10";
chr16	StringTie	exon	22317115	22317206	1000	+	.	gene_id "MSTRG.68631"; transcript_id "MSTRG.68631.171"; exon_number "11";
chr16	StringTie	exon	22318831	22318946	1000	+	.	gene_id "MSTRG.68631"; transcript_id "MSTRG.68631.171"; exon_number "12";
chr16	StringTie	exon	22322850	22322931	1000	+	.	gene_id "MSTRG.68631"; transcript_id "MSTRG.68631.171"; exon_number "13";
chr16	StringTie	exon	22324354	22324413	1000	+	.	gene_id "MSTRG.68631"; transcript_id "MSTRG.68631.171"; exon_number "14";
chr16	StringTie	exon	22324503	22324660	1000	+	.	gene_id "MSTRG.68631"; transcript_id "MSTRG.68631.171"; exon_number "15";
chr16	StringTie	exon	22325205	22325266	1000	+	.	gene_id "MSTRG.68631"; transcript_id "MSTRG.68631.171"; exon_number "16";
chr16	StringTie	exon	22325761	22326278	1000	+	.	gene_id "MSTRG.68631"; transcript_id "MSTRG.68631.171"; exon_number "17";
chr16	StringTie	exon	22328510	22328587	1000	+	.	gene_id "MSTRG.68631"; transcript_id "MSTRG.68631.171"; exon_number "18";
chr16	StringTie	exon	22332060	22332185	1000	+	.	gene_id "MSTRG.68631"; transcript_id "MSTRG.68631.171"; exon_number "19";
chr16	StringTie	exon	22333644	22334971	1000	+	.	gene_id "MSTRG.68631"; transcript_id "MSTRG.68631.171"; exon_number "20";
chr16	StringTie	transcript	22297444	22335088	1000	+	.	gene_id "MSTRG.68631"; transcript_id "MSTRG.68631.172";
chr16	StringTie	exon	22297444	22297537	1000	+	.	gene_id "MSTRG.68631"; transcript_id "MSTRG.68631.172"; exon_number "1";
chr16	StringTie	exon	22302931	22303004	1000	+	.	gene_id "MSTRG.68631"; transcript_id "MSTRG.68631.172"; exon_number "2";
chr16	StringTie	exon	22305156	22305206	1000	+	.	gene_id "MSTRG.68631"; transcript_id "MSTRG.68631.172"; exon_number "3";
chr16	StringTie	exon	22308148	22308225	1000	+	.	gene_id "MSTRG.68631"; transcript_id "MSTRG.68631.172"; exon_number "4";
chr16	StringTie	exon	22308975	22309040	1000	+	.	gene_id "MSTRG.68631"; transcript_id "MSTRG.68631.172"; exon_number "5";
chr16	StringTie	exon	22309428	22309510	1000	+	.	gene_id "MSTRG.68631"; transcript_id "MSTRG.68631.172"; exon_number "6";
chr16	StringTie	exon	22313658	22313727	1000	+	.	gene_id "MSTRG.68631"; transcript_id "MSTRG.68631.172"; exon_number "7";
chr16	StringTie	exon	22314079	22314128	1000	+	.	gene_id "MSTRG.68631"; transcript_id "MSTRG.68631.172"; exon_number "8";
chr16	StringTie	exon	22315089	22315208	1000	+	.	gene_id "MSTRG.68631"; transcript_id "MSTRG.68631.172"; exon_number "9";
chr16	StringTie	exon	22316601	22316686	1000	+	.	gene_id "MSTRG.68631"; transcript_id "MSTRG.68631.172"; exon_number "10";
chr16	StringTie	exon	22316995	22317039	1000	+	.	gene_id "MSTRG.68631"; transcript_id "MSTRG.68631.172"; exon_number "11";
chr16	StringTie	exon	22317115	22317206	1000	+	.	gene_id "MSTRG.68631"; transcript_id "MSTRG.68631.172"; exon_number "12";
chr16	StringTie	exon	22318826	22318946	1000	+	.	gene_id "MSTRG.68631"; transcript_id "MSTRG.68631.172"; exon_number "13";
chr16	StringTie	exon	22322850	22322931	1000	+	.	gene_id "MSTRG.68631"; transcript_id "MSTRG.68631.172"; exon_number "14";
chr16	StringTie	exon	22324354	22324413	1000	+	.	gene_id "MSTRG.68631"; transcript_id "MSTRG.68631.172"; exon_number "15";
chr16	StringTie	exon	22324503	22324660	1000	+	.	gene_id "MSTRG.68631"; transcript_id "MSTRG.68631.172"; exon_number "16";
chr16	StringTie	exon	22325205	22325266	1000	+	.	gene_id "MSTRG.68631"; transcript_id "MSTRG.68631.172"; exon_number "17";
chr16	StringTie	exon	22325761	22326278	1000	+	.	gene_id "MSTRG.68631"; transcript_id "MSTRG.68631.172"; exon_number "18";
chr16	StringTie	exon	22328510	22328587	1000	+	.	gene_id "MSTRG.68631"; transcript_id "MSTRG.68631.172"; exon_number "19";
chr16	StringTie	exon	22332069	22332185	1000	+	.	gene_id "MSTRG.68631"; transcript_id "MSTRG.68631.172"; exon_number "20";
chr16	StringTie	exon	22333644	22335088	1000	+	.	gene_id "MSTRG.68631"; transcript_id "MSTRG.68631.172"; exon_number "21";
chr16	StringTie	transcript	22297446	22335096	1000	+	.	gene_id "MSTRG.68631"; transcript_id "MSTRG.68631.173";
chr16	StringTie	exon	22297446	22297537	1000	+	.	gene_id "MSTRG.68631"; transcript_id "MSTRG.68631.173"; exon_number "1";
chr16	StringTie	exon	22302931	22303004	1000	+	.	gene_id "MSTRG.68631"; transcript_id "MSTRG.68631.173"; exon_number "2";
chr16	StringTie	exon	22305156	22305206	1000	+	.	gene_id "MSTRG.68631"; transcript_id "MSTRG.68631.173"; exon_number "3";
chr16	StringTie	exon	22308148	22308225	1000	+	.	gene_id "MSTRG.68631"; transcript_id "MSTRG.68631.173"; exon_number "4";
chr16	StringTie	exon	22308929	22309040	1000	+	.	gene_id "MSTRG.68631"; transcript_id "MSTRG.68631.173"; exon_number "5";
chr16	StringTie	exon	22309428	22309510	1000	+	.	gene_id "MSTRG.68631"; transcript_id "MSTRG.68631.173"; exon_number "6";
chr16	StringTie	exon	22313620	22313727	1000	+	.	gene_id "MSTRG.68631"; transcript_id "MSTRG.68631.173"; exon_number "7";
chr16	StringTie	exon	22314082	22314128	1000	+	.	gene_id "MSTRG.68631"; transcript_id "MSTRG.68631.173"; exon_number "8";
chr16	StringTie	exon	22315089	22315208	1000	+	.	gene_id "MSTRG.68631"; transcript_id "MSTRG.68631.173"; exon_number "9";
chr16	StringTie	exon	22316601	22316686	1000	+	.	gene_id "MSTRG.68631"; transcript_id "MSTRG.68631.173"; exon_number "10";
chr16	StringTie	exon	22316995	22317039	1000	+	.	gene_id "MSTRG.68631"; transcript_id "MSTRG.68631.173"; exon_number "11";
chr16	StringTie	exon	22317115	22317206	1000	+	.	gene_id "MSTRG.68631"; transcript_id "MSTRG.68631.173"; exon_number "12";
chr16	StringTie	exon	22318826	22318946	1000	+	.	gene_id "MSTRG.68631"; transcript_id "MSTRG.68631.173"; exon_number "13";
chr16	StringTie	exon	22322850	22322931	1000	+	.	gene_id "MSTRG.68631"; transcript_id "MSTRG.68631.173"; exon_number "14";
chr16	StringTie	exon	22324354	22324413	1000	+	.	gene_id "MSTRG.68631"; transcript_id "MSTRG.68631.173"; exon_number "15";
chr16	StringTie	exon	22324503	22324660	1000	+	.	gene_id "MSTRG.68631"; transcript_id "MSTRG.68631.173"; exon_number "16";
chr16	StringTie	exon	22325205	22325266	1000	+	.	gene_id "MSTRG.68631"; transcript_id "MSTRG.68631.173"; exon_number "17";
chr16	StringTie	exon	22325761	22326278	1000	+	.	gene_id "MSTRG.68631"; transcript_id "MSTRG.68631.173"; exon_number "18";
chr16	StringTie	exon	22328510	22328587	1000	+	.	gene_id "MSTRG.68631"; transcript_id "MSTRG.68631.173"; exon_number "19";
chr16	StringTie	exon	22332060	22332185	1000	+	.	gene_id "MSTRG.68631"; transcript_id "MSTRG.68631.173"; exon_number "20";
chr16	StringTie	exon	22333644	22335096	1000	+	.	gene_id "MSTRG.68631"; transcript_id "MSTRG.68631.173"; exon_number "21";
chr16	StringTie	transcript	22297448	22335096	1000	+	.	gene_id "MSTRG.68631"; transcript_id "MSTRG.68631.174";
chr16	StringTie	exon	22297448	22297537	1000	+	.	gene_id "MSTRG.68631"; transcript_id "MSTRG.68631.174"; exon_number "1";
chr16	StringTie	exon	22302931	22303004	1000	+	.	gene_id "MSTRG.68631"; transcript_id "MSTRG.68631.174"; exon_number "2";
chr16	StringTie	exon	22305156	22305206	1000	+	.	gene_id "MSTRG.68631"; transcript_id "MSTRG.68631.174"; exon_number "3";
chr16	StringTie	exon	22308148	22308225	1000	+	.	gene_id "MSTRG.68631"; transcript_id "MSTRG.68631.174"; exon_number "4";
chr16	StringTie	exon	22308975	22309040	1000	+	.	gene_id "MSTRG.68631"; transcript_id "MSTRG.68631.174"; exon_number "5";
chr16	StringTie	exon	22309428	22309505	1000	+	.	gene_id "MSTRG.68631"; transcript_id "MSTRG.68631.174"; exon_number "6";
chr16	StringTie	exon	22313658	22313727	1000	+	.	gene_id "MSTRG.68631"; transcript_id "MSTRG.68631.174"; exon_number "7";
chr16	StringTie	exon	22314082	22314128	1000	+	.	gene_id "MSTRG.68631"; transcript_id "MSTRG.68631.174"; exon_number "8";
chr16	StringTie	exon	22315089	22315208	1000	+	.	gene_id "MSTRG.68631"; transcript_id "MSTRG.68631.174"; exon_number "9";
chr16	StringTie	exon	22316601	22316686	1000	+	.	gene_id "MSTRG.68631"; transcript_id "MSTRG.68631.174"; exon_number "10";
chr16	StringTie	exon	22316995	22317039	1000	+	.	gene_id "MSTRG.68631"; transcript_id "MSTRG.68631.174"; exon_number "11";
chr16	StringTie	exon	22317115	22317206	1000	+	.	gene_id "MSTRG.68631"; transcript_id "MSTRG.68631.174"; exon_number "12";
chr16	StringTie	exon	22318826	22318946	1000	+	.	gene_id "MSTRG.68631"; transcript_id "MSTRG.68631.174"; exon_number "13";
chr16	StringTie	exon	22322850	22322931	1000	+	.	gene_id "MSTRG.68631"; transcript_id "MSTRG.68631.174"; exon_number "14";
chr16	StringTie	exon	22324354	22324413	1000	+	.	gene_id "MSTRG.68631"; transcript_id "MSTRG.68631.174"; exon_number "15";
chr16	StringTie	exon	22324503	22324660	1000	+	.	gene_id "MSTRG.68631"; transcript_id "MSTRG.68631.174"; exon_number "16";
chr16	StringTie	exon	22325205	22325266	1000	+	.	gene_id "MSTRG.68631"; transcript_id "MSTRG.68631.174"; exon_number "17";
chr16	StringTie	exon	22325761	22326278	1000	+	.	gene_id "MSTRG.68631"; transcript_id "MSTRG.68631.174"; exon_number "18";
chr16	StringTie	exon	22328510	22328587	1000	+	.	gene_id "MSTRG.68631"; transcript_id "MSTRG.68631.174"; exon_number "19";
chr16	StringTie	exon	22332060	22332185	1000	+	.	gene_id "MSTRG.68631"; transcript_id "MSTRG.68631.174"; exon_number "20";
chr16	StringTie	exon	22333644	22335096	1000	+	.	gene_id "MSTRG.68631"; transcript_id "MSTRG.68631.174"; exon_number "21";
chr16	StringTie	transcript	22297454	22335181	1000	+	.	gene_id "MSTRG.68631"; transcript_id "MSTRG.68631.175";
chr16	StringTie	exon	22297454	22297537	1000	+	.	gene_id "MSTRG.68631"; transcript_id "MSTRG.68631.175"; exon_number "1";
chr16	StringTie	exon	22302931	22303004	1000	+	.	gene_id "MSTRG.68631"; transcript_id "MSTRG.68631.175"; exon_number "2";
chr16	StringTie	exon	22305156	22305206	1000	+	.	gene_id "MSTRG.68631"; transcript_id "MSTRG.68631.175"; exon_number "3";
chr16	StringTie	exon	22308148	22308225	1000	+	.	gene_id "MSTRG.68631"; transcript_id "MSTRG.68631.175"; exon_number "4";
chr16	StringTie	exon	22308925	22309040	1000	+	.	gene_id "MSTRG.68631"; transcript_id "MSTRG.68631.175"; exon_number "5";
chr16	StringTie	exon	22309428	22309510	1000	+	.	gene_id "MSTRG.68631"; transcript_id "MSTRG.68631.175"; exon_number "6";
chr16	StringTie	exon	22313620	22313727	1000	+	.	gene_id "MSTRG.68631"; transcript_id "MSTRG.68631.175"; exon_number "7";
chr16	StringTie	exon	22314079	22314128	1000	+	.	gene_id "MSTRG.68631"; transcript_id "MSTRG.68631.175"; exon_number "8";
chr16	StringTie	exon	22315089	22315208	1000	+	.	gene_id "MSTRG.68631"; transcript_id "MSTRG.68631.175"; exon_number "9";
chr16	StringTie	exon	22316601	22316686	1000	+	.	gene_id "MSTRG.68631"; transcript_id "MSTRG.68631.175"; exon_number "10";
chr16	StringTie	exon	22316995	22317039	1000	+	.	gene_id "MSTRG.68631"; transcript_id "MSTRG.68631.175"; exon_number "11";
chr16	StringTie	exon	22317115	22317206	1000	+	.	gene_id "MSTRG.68631"; transcript_id "MSTRG.68631.175"; exon_number "12";
chr16	StringTie	exon	22318831	22318946	1000	+	.	gene_id "MSTRG.68631"; transcript_id "MSTRG.68631.175"; exon_number "13";
chr16	StringTie	exon	22322850	22322931	1000	+	.	gene_id "MSTRG.68631"; transcript_id "MSTRG.68631.175"; exon_number "14";
chr16	StringTie	exon	22324354	22324413	1000	+	.	gene_id "MSTRG.68631"; transcript_id "MSTRG.68631.175"; exon_number "15";
chr16	StringTie	exon	22324503	22324660	1000	+	.	gene_id "MSTRG.68631"; transcript_id "MSTRG.68631.175"; exon_number "16";
chr16	StringTie	exon	22325205	22325266	1000	+	.	gene_id "MSTRG.68631"; transcript_id "MSTRG.68631.175"; exon_number "17";
chr16	StringTie	exon	22325761	22326278	1000	+	.	gene_id "MSTRG.68631"; transcript_id "MSTRG.68631.175"; exon_number "18";
chr16	StringTie	exon	22328522	22328587	1000	+	.	gene_id "MSTRG.68631"; transcript_id "MSTRG.68631.175"; exon_number "19";
chr16	StringTie	exon	22332060	22332185	1000	+	.	gene_id "MSTRG.68631"; transcript_id "MSTRG.68631.175"; exon_number "20";
chr16	StringTie	exon	22333644	22335181	1000	+	.	gene_id "MSTRG.68631"; transcript_id "MSTRG.68631.175"; exon_number "21";
chr16	StringTie	transcript	22297454	22335087	1000	+	.	gene_id "MSTRG.68631"; transcript_id "MSTRG.68631.176";
chr16	StringTie	exon	22297454	22297537	1000	+	.	gene_id "MSTRG.68631"; transcript_id "MSTRG.68631.176"; exon_number "1";
chr16	StringTie	exon	22302931	22303004	1000	+	.	gene_id "MSTRG.68631"; transcript_id "MSTRG.68631.176"; exon_number "2";
chr16	StringTie	exon	22308148	22308225	1000	+	.	gene_id "MSTRG.68631"; transcript_id "MSTRG.68631.176"; exon_number "3";
chr16	StringTie	exon	22308975	22309040	1000	+	.	gene_id "MSTRG.68631"; transcript_id "MSTRG.68631.176"; exon_number "4";
chr16	StringTie	exon	22309428	22309510	1000	+	.	gene_id "MSTRG.68631"; transcript_id "MSTRG.68631.176"; exon_number "5";
chr16	StringTie	exon	22313620	22313727	1000	+	.	gene_id "MSTRG.68631"; transcript_id "MSTRG.68631.176"; exon_number "6";
chr16	StringTie	exon	22314082	22314128	1000	+	.	gene_id "MSTRG.68631"; transcript_id "MSTRG.68631.176"; exon_number "7";
chr16	StringTie	exon	22315089	22315208	1000	+	.	gene_id "MSTRG.68631"; transcript_id "MSTRG.68631.176"; exon_number "8";
chr16	StringTie	exon	22316601	22316686	1000	+	.	gene_id "MSTRG.68631"; transcript_id "MSTRG.68631.176"; exon_number "9";
chr16	StringTie	exon	22316995	22317039	1000	+	.	gene_id "MSTRG.68631"; transcript_id "MSTRG.68631.176"; exon_number "10";
chr16	StringTie	exon	22317115	22317206	1000	+	.	gene_id "MSTRG.68631"; transcript_id "MSTRG.68631.176"; exon_number "11";
chr16	StringTie	exon	22318826	22318946	1000	+	.	gene_id "MSTRG.68631"; transcript_id "MSTRG.68631.176"; exon_number "12";
chr16	StringTie	exon	22322850	22322931	1000	+	.	gene_id "MSTRG.68631"; transcript_id "MSTRG.68631.176"; exon_number "13";
chr16	StringTie	exon	22324354	22324413	1000	+	.	gene_id "MSTRG.68631"; transcript_id "MSTRG.68631.176"; exon_number "14";
chr16	StringTie	exon	22324503	22324660	1000	+	.	gene_id "MSTRG.68631"; transcript_id "MSTRG.68631.176"; exon_number "15";
chr16	StringTie	exon	22325205	22325266	1000	+	.	gene_id "MSTRG.68631"; transcript_id "MSTRG.68631.176"; exon_number "16";
chr16	StringTie	exon	22325761	22326278	1000	+	.	gene_id "MSTRG.68631"; transcript_id "MSTRG.68631.176"; exon_number "17";
chr16	StringTie	exon	22328510	22328587	1000	+	.	gene_id "MSTRG.68631"; transcript_id "MSTRG.68631.176"; exon_number "18";
chr16	StringTie	exon	22332060	22332185	1000	+	.	gene_id "MSTRG.68631"; transcript_id "MSTRG.68631.176"; exon_number "19";
chr16	StringTie	exon	22333644	22335087	1000	+	.	gene_id "MSTRG.68631"; transcript_id "MSTRG.68631.176"; exon_number "20";
chr16	StringTie	transcript	22297470	22335265	1000	+	.	gene_id "MSTRG.68631"; transcript_id "MSTRG.68631.178";
chr16	StringTie	exon	22297470	22297537	1000	+	.	gene_id "MSTRG.68631"; transcript_id "MSTRG.68631.178"; exon_number "1";
chr16	StringTie	exon	22298953	22299036	1000	+	.	gene_id "MSTRG.68631"; transcript_id "MSTRG.68631.178"; exon_number "2";
chr16	StringTie	exon	22302931	22303004	1000	+	.	gene_id "MSTRG.68631"; transcript_id "MSTRG.68631.178"; exon_number "3";
chr16	StringTie	exon	22305156	22305206	1000	+	.	gene_id "MSTRG.68631"; transcript_id "MSTRG.68631.178"; exon_number "4";
chr16	StringTie	exon	22308148	22308225	1000	+	.	gene_id "MSTRG.68631"; transcript_id "MSTRG.68631.178"; exon_number "5";
chr16	StringTie	exon	22308925	22309040	1000	+	.	gene_id "MSTRG.68631"; transcript_id "MSTRG.68631.178"; exon_number "6";
chr16	StringTie	exon	22309432	22309510	1000	+	.	gene_id "MSTRG.68631"; transcript_id "MSTRG.68631.178"; exon_number "7";
chr16	StringTie	exon	22313620	22313727	1000	+	.	gene_id "MSTRG.68631"; transcript_id "MSTRG.68631.178"; exon_number "8";
chr16	StringTie	exon	22314079	22314128	1000	+	.	gene_id "MSTRG.68631"; transcript_id "MSTRG.68631.178"; exon_number "9";
chr16	StringTie	exon	22315089	22315208	1000	+	.	gene_id "MSTRG.68631"; transcript_id "MSTRG.68631.178"; exon_number "10";
chr16	StringTie	exon	22316601	22316686	1000	+	.	gene_id "MSTRG.68631"; transcript_id "MSTRG.68631.178"; exon_number "11";
chr16	StringTie	exon	22316995	22317039	1000	+	.	gene_id "MSTRG.68631"; transcript_id "MSTRG.68631.178"; exon_number "12";
chr16	StringTie	exon	22317115	22317206	1000	+	.	gene_id "MSTRG.68631"; transcript_id "MSTRG.68631.178"; exon_number "13";
chr16	StringTie	exon	22318826	22318946	1000	+	.	gene_id "MSTRG.68631"; transcript_id "MSTRG.68631.178"; exon_number "14";
chr16	StringTie	exon	22322850	22322931	1000	+	.	gene_id "MSTRG.68631"; transcript_id "MSTRG.68631.178"; exon_number "15";
chr16	StringTie	exon	22324354	22324413	1000	+	.	gene_id "MSTRG.68631"; transcript_id "MSTRG.68631.178"; exon_number "16";
chr16	StringTie	exon	22324503	22324660	1000	+	.	gene_id "MSTRG.68631"; transcript_id "MSTRG.68631.178"; exon_number "17";
chr16	StringTie	exon	22325205	22325266	1000	+	.	gene_id "MSTRG.68631"; transcript_id "MSTRG.68631.178"; exon_number "18";
chr16	StringTie	exon	22325761	22326278	1000	+	.	gene_id "MSTRG.68631"; transcript_id "MSTRG.68631.178"; exon_number "19";
chr16	StringTie	exon	22328510	22328587	1000	+	.	gene_id "MSTRG.68631"; transcript_id "MSTRG.68631.178"; exon_number "20";
chr16	StringTie	exon	22332060	22332185	1000	+	.	gene_id "MSTRG.68631"; transcript_id "MSTRG.68631.178"; exon_number "21";
chr16	StringTie	exon	22333644	22335265	1000	+	.	gene_id "MSTRG.68631"; transcript_id "MSTRG.68631.178"; exon_number "22";
chr16	StringTie	transcript	22297478	22335227	1000	+	.	gene_id "MSTRG.68631"; transcript_id "MSTRG.68631.179";
chr16	StringTie	exon	22297478	22297537	1000	+	.	gene_id "MSTRG.68631"; transcript_id "MSTRG.68631.179"; exon_number "1";
chr16	StringTie	exon	22298953	22299036	1000	+	.	gene_id "MSTRG.68631"; transcript_id "MSTRG.68631.179"; exon_number "2";
chr16	StringTie	exon	22302931	22303004	1000	+	.	gene_id "MSTRG.68631"; transcript_id "MSTRG.68631.179"; exon_number "3";
chr16	StringTie	exon	22305156	22305206	1000	+	.	gene_id "MSTRG.68631"; transcript_id "MSTRG.68631.179"; exon_number "4";
chr16	StringTie	exon	22308148	22308225	1000	+	.	gene_id "MSTRG.68631"; transcript_id "MSTRG.68631.179"; exon_number "5";
chr16	StringTie	exon	22308925	22309040	1000	+	.	gene_id "MSTRG.68631"; transcript_id "MSTRG.68631.179"; exon_number "6";
chr16	StringTie	exon	22309428	22309510	1000	+	.	gene_id "MSTRG.68631"; transcript_id "MSTRG.68631.179"; exon_number "7";
chr16	StringTie	exon	22313620	22313727	1000	+	.	gene_id "MSTRG.68631"; transcript_id "MSTRG.68631.179"; exon_number "8";
chr16	StringTie	exon	22314079	22314128	1000	+	.	gene_id "MSTRG.68631"; transcript_id "MSTRG.68631.179"; exon_number "9";
chr16	StringTie	exon	22315089	22315208	1000	+	.	gene_id "MSTRG.68631"; transcript_id "MSTRG.68631.179"; exon_number "10";
chr16	StringTie	exon	22316601	22316686	1000	+	.	gene_id "MSTRG.68631"; transcript_id "MSTRG.68631.179"; exon_number "11";
chr16	StringTie	exon	22316995	22317039	1000	+	.	gene_id "MSTRG.68631"; transcript_id "MSTRG.68631.179"; exon_number "12";
chr16	StringTie	exon	22317115	22317206	1000	+	.	gene_id "MSTRG.68631"; transcript_id "MSTRG.68631.179"; exon_number "13";
chr16	StringTie	exon	22318826	22318946	1000	+	.	gene_id "MSTRG.68631"; transcript_id "MSTRG.68631.179"; exon_number "14";
chr16	StringTie	exon	22322850	22322931	1000	+	.	gene_id "MSTRG.68631"; transcript_id "MSTRG.68631.179"; exon_number "15";
chr16	StringTie	exon	22324354	22324413	1000	+	.	gene_id "MSTRG.68631"; transcript_id "MSTRG.68631.179"; exon_number "16";
chr16	StringTie	exon	22324503	22324660	1000	+	.	gene_id "MSTRG.68631"; transcript_id "MSTRG.68631.179"; exon_number "17";
chr16	StringTie	exon	22325205	22325266	1000	+	.	gene_id "MSTRG.68631"; transcript_id "MSTRG.68631.179"; exon_number "18";
chr16	StringTie	exon	22325761	22326278	1000	+	.	gene_id "MSTRG.68631"; transcript_id "MSTRG.68631.179"; exon_number "19";
chr16	StringTie	exon	22328510	22328587	1000	+	.	gene_id "MSTRG.68631"; transcript_id "MSTRG.68631.179"; exon_number "20";
chr16	StringTie	exon	22332060	22332185	1000	+	.	gene_id "MSTRG.68631"; transcript_id "MSTRG.68631.179"; exon_number "21";
chr16	StringTie	exon	22333644	22334347	1000	+	.	gene_id "MSTRG.68631"; transcript_id "MSTRG.68631.179"; exon_number "22";
chr16	StringTie	exon	22334473	22335227	1000	+	.	gene_id "MSTRG.68631"; transcript_id "MSTRG.68631.179"; exon_number "23";
chr16	StringTie	transcript	22206277	22288726	1000	+	.	gene_id "MSTRG.68631"; transcript_id "MSTRG.68631.18";
chr16	StringTie	exon	22206277	22206679	1000	+	.	gene_id "MSTRG.68631"; transcript_id "MSTRG.68631.18"; exon_number "1";
chr16	StringTie	exon	22220630	22221105	1000	+	.	gene_id "MSTRG.68631"; transcript_id "MSTRG.68631.18"; exon_number "2";
chr16	StringTie	exon	22225654	22225975	1000	+	.	gene_id "MSTRG.68631"; transcript_id "MSTRG.68631.18"; exon_number "3";
chr16	StringTie	exon	22244630	22244730	1000	+	.	gene_id "MSTRG.68631"; transcript_id "MSTRG.68631.18"; exon_number "4";
chr16	StringTie	exon	22248755	22248815	1000	+	.	gene_id "MSTRG.68631"; transcript_id "MSTRG.68631.18"; exon_number "5";
chr16	StringTie	exon	22250654	22250691	1000	+	.	gene_id "MSTRG.68631"; transcript_id "MSTRG.68631.18"; exon_number "6";
chr16	StringTie	exon	22251151	22251322	1000	+	.	gene_id "MSTRG.68631"; transcript_id "MSTRG.68631.18"; exon_number "7";
chr16	StringTie	exon	22256748	22256897	1000	+	.	gene_id "MSTRG.68631"; transcript_id "MSTRG.68631.18"; exon_number "8";
chr16	StringTie	exon	22257253	22257385	1000	+	.	gene_id "MSTRG.68631"; transcript_id "MSTRG.68631.18"; exon_number "9";
chr16	StringTie	exon	22257643	22257770	1000	+	.	gene_id "MSTRG.68631"; transcript_id "MSTRG.68631.18"; exon_number "10";
chr16	StringTie	exon	22258494	22258695	1000	+	.	gene_id "MSTRG.68631"; transcript_id "MSTRG.68631.18"; exon_number "11";
chr16	StringTie	exon	22260462	22260529	1000	+	.	gene_id "MSTRG.68631"; transcript_id "MSTRG.68631.18"; exon_number "12";
chr16	StringTie	exon	22263110	22263187	1000	+	.	gene_id "MSTRG.68631"; transcript_id "MSTRG.68631.18"; exon_number "13";
chr16	StringTie	exon	22264818	22264880	1000	+	.	gene_id "MSTRG.68631"; transcript_id "MSTRG.68631.18"; exon_number "14";
chr16	StringTie	exon	22266390	22266876	1000	+	.	gene_id "MSTRG.68631"; transcript_id "MSTRG.68631.18"; exon_number "15";
chr16	StringTie	exon	22273626	22273750	1000	+	.	gene_id "MSTRG.68631"; transcript_id "MSTRG.68631.18"; exon_number "16";
chr16	StringTie	exon	22280198	22280376	1000	+	.	gene_id "MSTRG.68631"; transcript_id "MSTRG.68631.18"; exon_number "17";
chr16	StringTie	exon	22283887	22288726	1000	+	.	gene_id "MSTRG.68631"; transcript_id "MSTRG.68631.18"; exon_number "18";
chr16	StringTie	transcript	22297816	22335252	1000	+	.	gene_id "MSTRG.68631"; transcript_id "MSTRG.68631.180";
chr16	StringTie	exon	22297816	22298162	1000	+	.	gene_id "MSTRG.68631"; transcript_id "MSTRG.68631.180"; exon_number "1";
chr16	StringTie	exon	22302931	22303004	1000	+	.	gene_id "MSTRG.68631"; transcript_id "MSTRG.68631.180"; exon_number "2";
chr16	StringTie	exon	22305156	22305206	1000	+	.	gene_id "MSTRG.68631"; transcript_id "MSTRG.68631.180"; exon_number "3";
chr16	StringTie	exon	22308148	22308225	1000	+	.	gene_id "MSTRG.68631"; transcript_id "MSTRG.68631.180"; exon_number "4";
chr16	StringTie	exon	22308925	22309040	1000	+	.	gene_id "MSTRG.68631"; transcript_id "MSTRG.68631.180"; exon_number "5";
chr16	StringTie	exon	22309428	22309510	1000	+	.	gene_id "MSTRG.68631"; transcript_id "MSTRG.68631.180"; exon_number "6";
chr16	StringTie	exon	22313620	22313727	1000	+	.	gene_id "MSTRG.68631"; transcript_id "MSTRG.68631.180"; exon_number "7";
chr16	StringTie	exon	22314082	22314128	1000	+	.	gene_id "MSTRG.68631"; transcript_id "MSTRG.68631.180"; exon_number "8";
chr16	StringTie	exon	22315089	22315208	1000	+	.	gene_id "MSTRG.68631"; transcript_id "MSTRG.68631.180"; exon_number "9";
chr16	StringTie	exon	22316601	22316686	1000	+	.	gene_id "MSTRG.68631"; transcript_id "MSTRG.68631.180"; exon_number "10";
chr16	StringTie	exon	22316995	22317039	1000	+	.	gene_id "MSTRG.68631"; transcript_id "MSTRG.68631.180"; exon_number "11";
chr16	StringTie	exon	22317115	22317206	1000	+	.	gene_id "MSTRG.68631"; transcript_id "MSTRG.68631.180"; exon_number "12";
chr16	StringTie	exon	22318831	22318946	1000	+	.	gene_id "MSTRG.68631"; transcript_id "MSTRG.68631.180"; exon_number "13";
chr16	StringTie	exon	22322850	22322931	1000	+	.	gene_id "MSTRG.68631"; transcript_id "MSTRG.68631.180"; exon_number "14";
chr16	StringTie	exon	22324354	22324413	1000	+	.	gene_id "MSTRG.68631"; transcript_id "MSTRG.68631.180"; exon_number "15";
chr16	StringTie	exon	22324503	22324660	1000	+	.	gene_id "MSTRG.68631"; transcript_id "MSTRG.68631.180"; exon_number "16";
chr16	StringTie	exon	22325205	22325266	1000	+	.	gene_id "MSTRG.68631"; transcript_id "MSTRG.68631.180"; exon_number "17";
chr16	StringTie	exon	22325761	22326278	1000	+	.	gene_id "MSTRG.68631"; transcript_id "MSTRG.68631.180"; exon_number "18";
chr16	StringTie	exon	22328510	22328587	1000	+	.	gene_id "MSTRG.68631"; transcript_id "MSTRG.68631.180"; exon_number "19";
chr16	StringTie	exon	22332060	22332185	1000	+	.	gene_id "MSTRG.68631"; transcript_id "MSTRG.68631.180"; exon_number "20";
chr16	StringTie	exon	22333644	22335252	1000	+	.	gene_id "MSTRG.68631"; transcript_id "MSTRG.68631.180"; exon_number "21";
chr16	StringTie	transcript	22297845	22335315	1000	+	.	gene_id "MSTRG.68631"; transcript_id "MSTRG.68631.181";
chr16	StringTie	exon	22297845	22298162	1000	+	.	gene_id "MSTRG.68631"; transcript_id "MSTRG.68631.181"; exon_number "1";
chr16	StringTie	exon	22302931	22303004	1000	+	.	gene_id "MSTRG.68631"; transcript_id "MSTRG.68631.181"; exon_number "2";
chr16	StringTie	exon	22305156	22305206	1000	+	.	gene_id "MSTRG.68631"; transcript_id "MSTRG.68631.181"; exon_number "3";
chr16	StringTie	exon	22308148	22308225	1000	+	.	gene_id "MSTRG.68631"; transcript_id "MSTRG.68631.181"; exon_number "4";
chr16	StringTie	exon	22308925	22309040	1000	+	.	gene_id "MSTRG.68631"; transcript_id "MSTRG.68631.181"; exon_number "5";
chr16	StringTie	exon	22309428	22309510	1000	+	.	gene_id "MSTRG.68631"; transcript_id "MSTRG.68631.181"; exon_number "6";
chr16	StringTie	exon	22313620	22313727	1000	+	.	gene_id "MSTRG.68631"; transcript_id "MSTRG.68631.181"; exon_number "7";
chr16	StringTie	exon	22314079	22314128	1000	+	.	gene_id "MSTRG.68631"; transcript_id "MSTRG.68631.181"; exon_number "8";
chr16	StringTie	exon	22315089	22315208	1000	+	.	gene_id "MSTRG.68631"; transcript_id "MSTRG.68631.181"; exon_number "9";
chr16	StringTie	exon	22316601	22316686	1000	+	.	gene_id "MSTRG.68631"; transcript_id "MSTRG.68631.181"; exon_number "10";
chr16	StringTie	exon	22316995	22317039	1000	+	.	gene_id "MSTRG.68631"; transcript_id "MSTRG.68631.181"; exon_number "11";
chr16	StringTie	exon	22317115	22317206	1000	+	.	gene_id "MSTRG.68631"; transcript_id "MSTRG.68631.181"; exon_number "12";
chr16	StringTie	exon	22318826	22318946	1000	+	.	gene_id "MSTRG.68631"; transcript_id "MSTRG.68631.181"; exon_number "13";
chr16	StringTie	exon	22322850	22322931	1000	+	.	gene_id "MSTRG.68631"; transcript_id "MSTRG.68631.181"; exon_number "14";
chr16	StringTie	exon	22324354	22324413	1000	+	.	gene_id "MSTRG.68631"; transcript_id "MSTRG.68631.181"; exon_number "15";
chr16	StringTie	exon	22324503	22324660	1000	+	.	gene_id "MSTRG.68631"; transcript_id "MSTRG.68631.181"; exon_number "16";
chr16	StringTie	exon	22325205	22325266	1000	+	.	gene_id "MSTRG.68631"; transcript_id "MSTRG.68631.181"; exon_number "17";
chr16	StringTie	exon	22325761	22326278	1000	+	.	gene_id "MSTRG.68631"; transcript_id "MSTRG.68631.181"; exon_number "18";
chr16	StringTie	exon	22328510	22328587	1000	+	.	gene_id "MSTRG.68631"; transcript_id "MSTRG.68631.181"; exon_number "19";
chr16	StringTie	exon	22332060	22332185	1000	+	.	gene_id "MSTRG.68631"; transcript_id "MSTRG.68631.181"; exon_number "20";
chr16	StringTie	exon	22333644	22335315	1000	+	.	gene_id "MSTRG.68631"; transcript_id "MSTRG.68631.181"; exon_number "21";
chr16	StringTie	transcript	22297878	22335223	1000	+	.	gene_id "MSTRG.68631"; transcript_id "MSTRG.68631.182";
chr16	StringTie	exon	22297878	22298162	1000	+	.	gene_id "MSTRG.68631"; transcript_id "MSTRG.68631.182"; exon_number "1";
chr16	StringTie	exon	22302931	22303004	1000	+	.	gene_id "MSTRG.68631"; transcript_id "MSTRG.68631.182"; exon_number "2";
chr16	StringTie	exon	22305156	22305206	1000	+	.	gene_id "MSTRG.68631"; transcript_id "MSTRG.68631.182"; exon_number "3";
chr16	StringTie	exon	22308148	22308225	1000	+	.	gene_id "MSTRG.68631"; transcript_id "MSTRG.68631.182"; exon_number "4";
chr16	StringTie	exon	22308925	22309040	1000	+	.	gene_id "MSTRG.68631"; transcript_id "MSTRG.68631.182"; exon_number "5";
chr16	StringTie	exon	22309428	22309510	1000	+	.	gene_id "MSTRG.68631"; transcript_id "MSTRG.68631.182"; exon_number "6";
chr16	StringTie	exon	22313620	22313727	1000	+	.	gene_id "MSTRG.68631"; transcript_id "MSTRG.68631.182"; exon_number "7";
chr16	StringTie	exon	22314079	22314128	1000	+	.	gene_id "MSTRG.68631"; transcript_id "MSTRG.68631.182"; exon_number "8";
chr16	StringTie	exon	22315089	22315208	1000	+	.	gene_id "MSTRG.68631"; transcript_id "MSTRG.68631.182"; exon_number "9";
chr16	StringTie	exon	22316601	22316686	1000	+	.	gene_id "MSTRG.68631"; transcript_id "MSTRG.68631.182"; exon_number "10";
chr16	StringTie	exon	22316995	22317039	1000	+	.	gene_id "MSTRG.68631"; transcript_id "MSTRG.68631.182"; exon_number "11";
chr16	StringTie	exon	22317115	22317206	1000	+	.	gene_id "MSTRG.68631"; transcript_id "MSTRG.68631.182"; exon_number "12";
chr16	StringTie	exon	22318826	22318946	1000	+	.	gene_id "MSTRG.68631"; transcript_id "MSTRG.68631.182"; exon_number "13";
chr16	StringTie	exon	22322850	22322931	1000	+	.	gene_id "MSTRG.68631"; transcript_id "MSTRG.68631.182"; exon_number "14";
chr16	StringTie	exon	22324354	22324413	1000	+	.	gene_id "MSTRG.68631"; transcript_id "MSTRG.68631.182"; exon_number "15";
chr16	StringTie	exon	22324503	22324660	1000	+	.	gene_id "MSTRG.68631"; transcript_id "MSTRG.68631.182"; exon_number "16";
chr16	StringTie	exon	22325205	22325266	1000	+	.	gene_id "MSTRG.68631"; transcript_id "MSTRG.68631.182"; exon_number "17";
chr16	StringTie	exon	22325761	22326278	1000	+	.	gene_id "MSTRG.68631"; transcript_id "MSTRG.68631.182"; exon_number "18";
chr16	StringTie	exon	22326671	22326701	1000	+	.	gene_id "MSTRG.68631"; transcript_id "MSTRG.68631.182"; exon_number "19";
chr16	StringTie	exon	22328510	22328587	1000	+	.	gene_id "MSTRG.68631"; transcript_id "MSTRG.68631.182"; exon_number "20";
chr16	StringTie	exon	22332060	22332185	1000	+	.	gene_id "MSTRG.68631"; transcript_id "MSTRG.68631.182"; exon_number "21";
chr16	StringTie	exon	22333644	22335223	1000	+	.	gene_id "MSTRG.68631"; transcript_id "MSTRG.68631.182"; exon_number "22";
chr16	StringTie	transcript	22297965	22335209	1000	+	.	gene_id "MSTRG.68631"; transcript_id "MSTRG.68631.183";
chr16	StringTie	exon	22297965	22298162	1000	+	.	gene_id "MSTRG.68631"; transcript_id "MSTRG.68631.183"; exon_number "1";
chr16	StringTie	exon	22302931	22303004	1000	+	.	gene_id "MSTRG.68631"; transcript_id "MSTRG.68631.183"; exon_number "2";
chr16	StringTie	exon	22305156	22305206	1000	+	.	gene_id "MSTRG.68631"; transcript_id "MSTRG.68631.183"; exon_number "3";
chr16	StringTie	exon	22308148	22308225	1000	+	.	gene_id "MSTRG.68631"; transcript_id "MSTRG.68631.183"; exon_number "4";
chr16	StringTie	exon	22308925	22309040	1000	+	.	gene_id "MSTRG.68631"; transcript_id "MSTRG.68631.183"; exon_number "5";
chr16	StringTie	exon	22309428	22309510	1000	+	.	gene_id "MSTRG.68631"; transcript_id "MSTRG.68631.183"; exon_number "6";
chr16	StringTie	exon	22313620	22313727	1000	+	.	gene_id "MSTRG.68631"; transcript_id "MSTRG.68631.183"; exon_number "7";
chr16	StringTie	exon	22314082	22314128	1000	+	.	gene_id "MSTRG.68631"; transcript_id "MSTRG.68631.183"; exon_number "8";
chr16	StringTie	exon	22315089	22315208	1000	+	.	gene_id "MSTRG.68631"; transcript_id "MSTRG.68631.183"; exon_number "9";
chr16	StringTie	exon	22316601	22316686	1000	+	.	gene_id "MSTRG.68631"; transcript_id "MSTRG.68631.183"; exon_number "10";
chr16	StringTie	exon	22316995	22317039	1000	+	.	gene_id "MSTRG.68631"; transcript_id "MSTRG.68631.183"; exon_number "11";
chr16	StringTie	exon	22317115	22317206	1000	+	.	gene_id "MSTRG.68631"; transcript_id "MSTRG.68631.183"; exon_number "12";
chr16	StringTie	exon	22318826	22318946	1000	+	.	gene_id "MSTRG.68631"; transcript_id "MSTRG.68631.183"; exon_number "13";
chr16	StringTie	exon	22322850	22322931	1000	+	.	gene_id "MSTRG.68631"; transcript_id "MSTRG.68631.183"; exon_number "14";
chr16	StringTie	exon	22324354	22324413	1000	+	.	gene_id "MSTRG.68631"; transcript_id "MSTRG.68631.183"; exon_number "15";
chr16	StringTie	exon	22324503	22324660	1000	+	.	gene_id "MSTRG.68631"; transcript_id "MSTRG.68631.183"; exon_number "16";
chr16	StringTie	exon	22325205	22325266	1000	+	.	gene_id "MSTRG.68631"; transcript_id "MSTRG.68631.183"; exon_number "17";
chr16	StringTie	exon	22325761	22326278	1000	+	.	gene_id "MSTRG.68631"; transcript_id "MSTRG.68631.183"; exon_number "18";
chr16	StringTie	exon	22328510	22328587	1000	+	.	gene_id "MSTRG.68631"; transcript_id "MSTRG.68631.183"; exon_number "19";
chr16	StringTie	exon	22332060	22332185	1000	+	.	gene_id "MSTRG.68631"; transcript_id "MSTRG.68631.183"; exon_number "20";
chr16	StringTie	exon	22333644	22335209	1000	+	.	gene_id "MSTRG.68631"; transcript_id "MSTRG.68631.183"; exon_number "21";
chr16	StringTie	transcript	22298047	22335120	1000	+	.	gene_id "MSTRG.68631"; transcript_id "MSTRG.68631.184";
chr16	StringTie	exon	22298047	22298162	1000	+	.	gene_id "MSTRG.68631"; transcript_id "MSTRG.68631.184"; exon_number "1";
chr16	StringTie	exon	22302931	22303004	1000	+	.	gene_id "MSTRG.68631"; transcript_id "MSTRG.68631.184"; exon_number "2";
chr16	StringTie	exon	22305156	22305206	1000	+	.	gene_id "MSTRG.68631"; transcript_id "MSTRG.68631.184"; exon_number "3";
chr16	StringTie	exon	22308148	22308225	1000	+	.	gene_id "MSTRG.68631"; transcript_id "MSTRG.68631.184"; exon_number "4";
chr16	StringTie	exon	22308975	22309040	1000	+	.	gene_id "MSTRG.68631"; transcript_id "MSTRG.68631.184"; exon_number "5";
chr16	StringTie	exon	22309428	22309510	1000	+	.	gene_id "MSTRG.68631"; transcript_id "MSTRG.68631.184"; exon_number "6";
```
