## Additional File 7 - TCGA transcript assembly for "Widespread 3’ UTR splicing regulates expression of oncogene transcripts in sequence-dependent and independent manners": all_tissues_agg-agg-agg.gtf (part 1723 of 2216)

```
chr16	StringTie	exon	22313625	22313727	1000	+	.	gene_id "MSTRG.68631"; transcript_id "MSTRG.68631.184"; exon_number "7";
chr16	StringTie	exon	22314082	22314128	1000	+	.	gene_id "MSTRG.68631"; transcript_id "MSTRG.68631.184"; exon_number "8";
chr16	StringTie	exon	22315089	22315208	1000	+	.	gene_id "MSTRG.68631"; transcript_id "MSTRG.68631.184"; exon_number "9";
chr16	StringTie	exon	22316601	22316686	1000	+	.	gene_id "MSTRG.68631"; transcript_id "MSTRG.68631.184"; exon_number "10";
chr16	StringTie	exon	22316995	22317039	1000	+	.	gene_id "MSTRG.68631"; transcript_id "MSTRG.68631.184"; exon_number "11";
chr16	StringTie	exon	22317115	22317206	1000	+	.	gene_id "MSTRG.68631"; transcript_id "MSTRG.68631.184"; exon_number "12";
chr16	StringTie	exon	22318831	22318946	1000	+	.	gene_id "MSTRG.68631"; transcript_id "MSTRG.68631.184"; exon_number "13";
chr16	StringTie	exon	22322850	22322931	1000	+	.	gene_id "MSTRG.68631"; transcript_id "MSTRG.68631.184"; exon_number "14";
chr16	StringTie	exon	22324354	22324413	1000	+	.	gene_id "MSTRG.68631"; transcript_id "MSTRG.68631.184"; exon_number "15";
chr16	StringTie	exon	22324503	22324660	1000	+	.	gene_id "MSTRG.68631"; transcript_id "MSTRG.68631.184"; exon_number "16";
chr16	StringTie	exon	22325205	22325266	1000	+	.	gene_id "MSTRG.68631"; transcript_id "MSTRG.68631.184"; exon_number "17";
chr16	StringTie	exon	22325761	22326278	1000	+	.	gene_id "MSTRG.68631"; transcript_id "MSTRG.68631.184"; exon_number "18";
chr16	StringTie	exon	22328510	22328587	1000	+	.	gene_id "MSTRG.68631"; transcript_id "MSTRG.68631.184"; exon_number "19";
chr16	StringTie	exon	22332060	22332185	1000	+	.	gene_id "MSTRG.68631"; transcript_id "MSTRG.68631.184"; exon_number "20";
chr16	StringTie	exon	22333644	22335120	1000	+	.	gene_id "MSTRG.68631"; transcript_id "MSTRG.68631.184"; exon_number "21";
chr16	StringTie	transcript	22298049	22335103	1000	+	.	gene_id "MSTRG.68631"; transcript_id "MSTRG.68631.185";
chr16	StringTie	exon	22298049	22298162	1000	+	.	gene_id "MSTRG.68631"; transcript_id "MSTRG.68631.185"; exon_number "1";
chr16	StringTie	exon	22302931	22303004	1000	+	.	gene_id "MSTRG.68631"; transcript_id "MSTRG.68631.185"; exon_number "2";
chr16	StringTie	exon	22305156	22305206	1000	+	.	gene_id "MSTRG.68631"; transcript_id "MSTRG.68631.185"; exon_number "3";
chr16	StringTie	exon	22308148	22308225	1000	+	.	gene_id "MSTRG.68631"; transcript_id "MSTRG.68631.185"; exon_number "4";
chr16	StringTie	exon	22308925	22309040	1000	+	.	gene_id "MSTRG.68631"; transcript_id "MSTRG.68631.185"; exon_number "5";
chr16	StringTie	exon	22309428	22309510	1000	+	.	gene_id "MSTRG.68631"; transcript_id "MSTRG.68631.185"; exon_number "6";
chr16	StringTie	exon	22313620	22313727	1000	+	.	gene_id "MSTRG.68631"; transcript_id "MSTRG.68631.185"; exon_number "7";
chr16	StringTie	exon	22314082	22314128	1000	+	.	gene_id "MSTRG.68631"; transcript_id "MSTRG.68631.185"; exon_number "8";
chr16	StringTie	exon	22315089	22315208	1000	+	.	gene_id "MSTRG.68631"; transcript_id "MSTRG.68631.185"; exon_number "9";
chr16	StringTie	exon	22316601	22316686	1000	+	.	gene_id "MSTRG.68631"; transcript_id "MSTRG.68631.185"; exon_number "10";
chr16	StringTie	exon	22316995	22317039	1000	+	.	gene_id "MSTRG.68631"; transcript_id "MSTRG.68631.185"; exon_number "11";
chr16	StringTie	exon	22317115	22317206	1000	+	.	gene_id "MSTRG.68631"; transcript_id "MSTRG.68631.185"; exon_number "12";
chr16	StringTie	exon	22318826	22318946	1000	+	.	gene_id "MSTRG.68631"; transcript_id "MSTRG.68631.185"; exon_number "13";
chr16	StringTie	exon	22322850	22322931	1000	+	.	gene_id "MSTRG.68631"; transcript_id "MSTRG.68631.185"; exon_number "14";
chr16	StringTie	exon	22324354	22324413	1000	+	.	gene_id "MSTRG.68631"; transcript_id "MSTRG.68631.185"; exon_number "15";
chr16	StringTie	exon	22324503	22324660	1000	+	.	gene_id "MSTRG.68631"; transcript_id "MSTRG.68631.185"; exon_number "16";
chr16	StringTie	exon	22325205	22325266	1000	+	.	gene_id "MSTRG.68631"; transcript_id "MSTRG.68631.185"; exon_number "17";
chr16	StringTie	exon	22325761	22326278	1000	+	.	gene_id "MSTRG.68631"; transcript_id "MSTRG.68631.185"; exon_number "18";
chr16	StringTie	exon	22328522	22328587	1000	+	.	gene_id "MSTRG.68631"; transcript_id "MSTRG.68631.185"; exon_number "19";
chr16	StringTie	exon	22332060	22332185	1000	+	.	gene_id "MSTRG.68631"; transcript_id "MSTRG.68631.185"; exon_number "20";
chr16	StringTie	exon	22333644	22335103	1000	+	.	gene_id "MSTRG.68631"; transcript_id "MSTRG.68631.185"; exon_number "21";
chr16	StringTie	transcript	22298059	22335088	1000	+	.	gene_id "MSTRG.68631"; transcript_id "MSTRG.68631.186";
chr16	StringTie	exon	22298059	22298162	1000	+	.	gene_id "MSTRG.68631"; transcript_id "MSTRG.68631.186"; exon_number "1";
chr16	StringTie	exon	22302931	22303004	1000	+	.	gene_id "MSTRG.68631"; transcript_id "MSTRG.68631.186"; exon_number "2";
chr16	StringTie	exon	22305156	22305206	1000	+	.	gene_id "MSTRG.68631"; transcript_id "MSTRG.68631.186"; exon_number "3";
chr16	StringTie	exon	22308148	22308225	1000	+	.	gene_id "MSTRG.68631"; transcript_id "MSTRG.68631.186"; exon_number "4";
chr16	StringTie	exon	22308975	22309040	1000	+	.	gene_id "MSTRG.68631"; transcript_id "MSTRG.68631.186"; exon_number "5";
chr16	StringTie	exon	22309428	22309510	1000	+	.	gene_id "MSTRG.68631"; transcript_id "MSTRG.68631.186"; exon_number "6";
chr16	StringTie	exon	22313620	22313727	1000	+	.	gene_id "MSTRG.68631"; transcript_id "MSTRG.68631.186"; exon_number "7";
chr16	StringTie	exon	22314079	22314128	1000	+	.	gene_id "MSTRG.68631"; transcript_id "MSTRG.68631.186"; exon_number "8";
chr16	StringTie	exon	22315089	22315208	1000	+	.	gene_id "MSTRG.68631"; transcript_id "MSTRG.68631.186"; exon_number "9";
chr16	StringTie	exon	22316601	22316686	1000	+	.	gene_id "MSTRG.68631"; transcript_id "MSTRG.68631.186"; exon_number "10";
chr16	StringTie	exon	22316995	22317039	1000	+	.	gene_id "MSTRG.68631"; transcript_id "MSTRG.68631.186"; exon_number "11";
chr16	StringTie	exon	22317115	22317206	1000	+	.	gene_id "MSTRG.68631"; transcript_id "MSTRG.68631.186"; exon_number "12";
chr16	StringTie	exon	22318826	22318946	1000	+	.	gene_id "MSTRG.68631"; transcript_id "MSTRG.68631.186"; exon_number "13";
chr16	StringTie	exon	22322850	22322931	1000	+	.	gene_id "MSTRG.68631"; transcript_id "MSTRG.68631.186"; exon_number "14";
chr16	StringTie	exon	22324354	22324413	1000	+	.	gene_id "MSTRG.68631"; transcript_id "MSTRG.68631.186"; exon_number "15";
chr16	StringTie	exon	22324503	22324660	1000	+	.	gene_id "MSTRG.68631"; transcript_id "MSTRG.68631.186"; exon_number "16";
chr16	StringTie	exon	22325205	22325266	1000	+	.	gene_id "MSTRG.68631"; transcript_id "MSTRG.68631.186"; exon_number "17";
chr16	StringTie	exon	22325761	22326278	1000	+	.	gene_id "MSTRG.68631"; transcript_id "MSTRG.68631.186"; exon_number "18";
chr16	StringTie	exon	22328510	22328587	1000	+	.	gene_id "MSTRG.68631"; transcript_id "MSTRG.68631.186"; exon_number "19";
chr16	StringTie	exon	22332060	22332185	1000	+	.	gene_id "MSTRG.68631"; transcript_id "MSTRG.68631.186"; exon_number "20";
chr16	StringTie	exon	22333644	22335088	1000	+	.	gene_id "MSTRG.68631"; transcript_id "MSTRG.68631.186"; exon_number "21";
chr16	StringTie	transcript	22298148	22335075	1000	+	.	gene_id "MSTRG.68631"; transcript_id "MSTRG.68631.187";
chr16	StringTie	exon	22298148	22298162	1000	+	.	gene_id "MSTRG.68631"; transcript_id "MSTRG.68631.187"; exon_number "1";
chr16	StringTie	exon	22302931	22303004	1000	+	.	gene_id "MSTRG.68631"; transcript_id "MSTRG.68631.187"; exon_number "2";
chr16	StringTie	exon	22305156	22305206	1000	+	.	gene_id "MSTRG.68631"; transcript_id "MSTRG.68631.187"; exon_number "3";
chr16	StringTie	exon	22308148	22308225	1000	+	.	gene_id "MSTRG.68631"; transcript_id "MSTRG.68631.187"; exon_number "4";
chr16	StringTie	exon	22308925	22309040	1000	+	.	gene_id "MSTRG.68631"; transcript_id "MSTRG.68631.187"; exon_number "5";
chr16	StringTie	exon	22309428	22309510	1000	+	.	gene_id "MSTRG.68631"; transcript_id "MSTRG.68631.187"; exon_number "6";
chr16	StringTie	exon	22313620	22313727	1000	+	.	gene_id "MSTRG.68631"; transcript_id "MSTRG.68631.187"; exon_number "7";
chr16	StringTie	exon	22314079	22314128	1000	+	.	gene_id "MSTRG.68631"; transcript_id "MSTRG.68631.187"; exon_number "8";
chr16	StringTie	exon	22315089	22315208	1000	+	.	gene_id "MSTRG.68631"; transcript_id "MSTRG.68631.187"; exon_number "9";
chr16	StringTie	exon	22316601	22316686	1000	+	.	gene_id "MSTRG.68631"; transcript_id "MSTRG.68631.187"; exon_number "10";
chr16	StringTie	exon	22316995	22317039	1000	+	.	gene_id "MSTRG.68631"; transcript_id "MSTRG.68631.187"; exon_number "11";
chr16	StringTie	exon	22317115	22317206	1000	+	.	gene_id "MSTRG.68631"; transcript_id "MSTRG.68631.187"; exon_number "12";
chr16	StringTie	exon	22318826	22318946	1000	+	.	gene_id "MSTRG.68631"; transcript_id "MSTRG.68631.187"; exon_number "13";
chr16	StringTie	exon	22322850	22322931	1000	+	.	gene_id "MSTRG.68631"; transcript_id "MSTRG.68631.187"; exon_number "14";
chr16	StringTie	exon	22324354	22324413	1000	+	.	gene_id "MSTRG.68631"; transcript_id "MSTRG.68631.187"; exon_number "15";
chr16	StringTie	exon	22324503	22324660	1000	+	.	gene_id "MSTRG.68631"; transcript_id "MSTRG.68631.187"; exon_number "16";
chr16	StringTie	exon	22325205	22325266	1000	+	.	gene_id "MSTRG.68631"; transcript_id "MSTRG.68631.187"; exon_number "17";
chr16	StringTie	exon	22325761	22326278	1000	+	.	gene_id "MSTRG.68631"; transcript_id "MSTRG.68631.187"; exon_number "18";
chr16	StringTie	exon	22328522	22328587	1000	+	.	gene_id "MSTRG.68631"; transcript_id "MSTRG.68631.187"; exon_number "19";
chr16	StringTie	exon	22332060	22332185	1000	+	.	gene_id "MSTRG.68631"; transcript_id "MSTRG.68631.187"; exon_number "20";
chr16	StringTie	exon	22333644	22335075	1000	+	.	gene_id "MSTRG.68631"; transcript_id "MSTRG.68631.187"; exon_number "21";
chr16	StringTie	transcript	22298148	22335101	1000	+	.	gene_id "MSTRG.68631"; transcript_id "MSTRG.68631.188";
chr16	StringTie	exon	22298148	22298162	1000	+	.	gene_id "MSTRG.68631"; transcript_id "MSTRG.68631.188"; exon_number "1";
chr16	StringTie	exon	22298953	22299036	1000	+	.	gene_id "MSTRG.68631"; transcript_id "MSTRG.68631.188"; exon_number "2";
chr16	StringTie	exon	22302931	22303004	1000	+	.	gene_id "MSTRG.68631"; transcript_id "MSTRG.68631.188"; exon_number "3";
chr16	StringTie	exon	22305156	22305206	1000	+	.	gene_id "MSTRG.68631"; transcript_id "MSTRG.68631.188"; exon_number "4";
chr16	StringTie	exon	22308148	22308225	1000	+	.	gene_id "MSTRG.68631"; transcript_id "MSTRG.68631.188"; exon_number "5";
chr16	StringTie	exon	22308925	22309040	1000	+	.	gene_id "MSTRG.68631"; transcript_id "MSTRG.68631.188"; exon_number "6";
chr16	StringTie	exon	22309428	22309510	1000	+	.	gene_id "MSTRG.68631"; transcript_id "MSTRG.68631.188"; exon_number "7";
chr16	StringTie	exon	22313620	22313727	1000	+	.	gene_id "MSTRG.68631"; transcript_id "MSTRG.68631.188"; exon_number "8";
chr16	StringTie	exon	22314082	22314128	1000	+	.	gene_id "MSTRG.68631"; transcript_id "MSTRG.68631.188"; exon_number "9";
chr16	StringTie	exon	22315089	22315208	1000	+	.	gene_id "MSTRG.68631"; transcript_id "MSTRG.68631.188"; exon_number "10";
chr16	StringTie	exon	22316601	22316686	1000	+	.	gene_id "MSTRG.68631"; transcript_id "MSTRG.68631.188"; exon_number "11";
chr16	StringTie	exon	22316995	22317039	1000	+	.	gene_id "MSTRG.68631"; transcript_id "MSTRG.68631.188"; exon_number "12";
chr16	StringTie	exon	22317115	22317206	1000	+	.	gene_id "MSTRG.68631"; transcript_id "MSTRG.68631.188"; exon_number "13";
chr16	StringTie	exon	22318826	22318946	1000	+	.	gene_id "MSTRG.68631"; transcript_id "MSTRG.68631.188"; exon_number "14";
chr16	StringTie	exon	22322850	22322931	1000	+	.	gene_id "MSTRG.68631"; transcript_id "MSTRG.68631.188"; exon_number "15";
chr16	StringTie	exon	22324354	22324413	1000	+	.	gene_id "MSTRG.68631"; transcript_id "MSTRG.68631.188"; exon_number "16";
chr16	StringTie	exon	22324503	22324660	1000	+	.	gene_id "MSTRG.68631"; transcript_id "MSTRG.68631.188"; exon_number "17";
chr16	StringTie	exon	22325205	22325266	1000	+	.	gene_id "MSTRG.68631"; transcript_id "MSTRG.68631.188"; exon_number "18";
chr16	StringTie	exon	22325761	22326278	1000	+	.	gene_id "MSTRG.68631"; transcript_id "MSTRG.68631.188"; exon_number "19";
chr16	StringTie	exon	22328510	22328587	1000	+	.	gene_id "MSTRG.68631"; transcript_id "MSTRG.68631.188"; exon_number "20";
chr16	StringTie	exon	22332060	22332185	1000	+	.	gene_id "MSTRG.68631"; transcript_id "MSTRG.68631.188"; exon_number "21";
chr16	StringTie	exon	22333644	22335101	1000	+	.	gene_id "MSTRG.68631"; transcript_id "MSTRG.68631.188"; exon_number "22";
chr16	StringTie	transcript	22298148	22335107	1000	+	.	gene_id "MSTRG.68631"; transcript_id "MSTRG.68631.189";
chr16	StringTie	exon	22298148	22298162	1000	+	.	gene_id "MSTRG.68631"; transcript_id "MSTRG.68631.189"; exon_number "1";
chr16	StringTie	exon	22298953	22299036	1000	+	.	gene_id "MSTRG.68631"; transcript_id "MSTRG.68631.189"; exon_number "2";
chr16	StringTie	exon	22302931	22303004	1000	+	.	gene_id "MSTRG.68631"; transcript_id "MSTRG.68631.189"; exon_number "3";
chr16	StringTie	exon	22305156	22305206	1000	+	.	gene_id "MSTRG.68631"; transcript_id "MSTRG.68631.189"; exon_number "4";
chr16	StringTie	exon	22308148	22308225	1000	+	.	gene_id "MSTRG.68631"; transcript_id "MSTRG.68631.189"; exon_number "5";
chr16	StringTie	exon	22308925	22309040	1000	+	.	gene_id "MSTRG.68631"; transcript_id "MSTRG.68631.189"; exon_number "6";
chr16	StringTie	exon	22309428	22309510	1000	+	.	gene_id "MSTRG.68631"; transcript_id "MSTRG.68631.189"; exon_number "7";
chr16	StringTie	exon	22313620	22313727	1000	+	.	gene_id "MSTRG.68631"; transcript_id "MSTRG.68631.189"; exon_number "8";
chr16	StringTie	exon	22314079	22314128	1000	+	.	gene_id "MSTRG.68631"; transcript_id "MSTRG.68631.189"; exon_number "9";
chr16	StringTie	exon	22315089	22315208	1000	+	.	gene_id "MSTRG.68631"; transcript_id "MSTRG.68631.189"; exon_number "10";
chr16	StringTie	exon	22316601	22316686	1000	+	.	gene_id "MSTRG.68631"; transcript_id "MSTRG.68631.189"; exon_number "11";
chr16	StringTie	exon	22316995	22317039	1000	+	.	gene_id "MSTRG.68631"; transcript_id "MSTRG.68631.189"; exon_number "12";
chr16	StringTie	exon	22317115	22317206	1000	+	.	gene_id "MSTRG.68631"; transcript_id "MSTRG.68631.189"; exon_number "13";
chr16	StringTie	exon	22318826	22318946	1000	+	.	gene_id "MSTRG.68631"; transcript_id "MSTRG.68631.189"; exon_number "14";
chr16	StringTie	exon	22322850	22322931	1000	+	.	gene_id "MSTRG.68631"; transcript_id "MSTRG.68631.189"; exon_number "15";
chr16	StringTie	exon	22324354	22324413	1000	+	.	gene_id "MSTRG.68631"; transcript_id "MSTRG.68631.189"; exon_number "16";
chr16	StringTie	exon	22324503	22324660	1000	+	.	gene_id "MSTRG.68631"; transcript_id "MSTRG.68631.189"; exon_number "17";
chr16	StringTie	exon	22325205	22325266	1000	+	.	gene_id "MSTRG.68631"; transcript_id "MSTRG.68631.189"; exon_number "18";
chr16	StringTie	exon	22325761	22326278	1000	+	.	gene_id "MSTRG.68631"; transcript_id "MSTRG.68631.189"; exon_number "19";
chr16	StringTie	exon	22328522	22328587	1000	+	.	gene_id "MSTRG.68631"; transcript_id "MSTRG.68631.189"; exon_number "20";
chr16	StringTie	exon	22332060	22332185	1000	+	.	gene_id "MSTRG.68631"; transcript_id "MSTRG.68631.189"; exon_number "21";
chr16	StringTie	exon	22333644	22335107	1000	+	.	gene_id "MSTRG.68631"; transcript_id "MSTRG.68631.189"; exon_number "22";
chr16	StringTie	transcript	22206280	22288736	1000	+	.	gene_id "MSTRG.68631"; transcript_id "MSTRG.68631.19";
chr16	StringTie	exon	22206280	22206679	1000	+	.	gene_id "MSTRG.68631"; transcript_id "MSTRG.68631.19"; exon_number "1";
chr16	StringTie	exon	22225654	22225975	1000	+	.	gene_id "MSTRG.68631"; transcript_id "MSTRG.68631.19"; exon_number "2";
chr16	StringTie	exon	22244630	22244730	1000	+	.	gene_id "MSTRG.68631"; transcript_id "MSTRG.68631.19"; exon_number "3";
chr16	StringTie	exon	22248755	22248815	1000	+	.	gene_id "MSTRG.68631"; transcript_id "MSTRG.68631.19"; exon_number "4";
chr16	StringTie	exon	22250654	22250691	1000	+	.	gene_id "MSTRG.68631"; transcript_id "MSTRG.68631.19"; exon_number "5";
chr16	StringTie	exon	22251151	22251322	1000	+	.	gene_id "MSTRG.68631"; transcript_id "MSTRG.68631.19"; exon_number "6";
chr16	StringTie	exon	22256748	22256897	1000	+	.	gene_id "MSTRG.68631"; transcript_id "MSTRG.68631.19"; exon_number "7";
chr16	StringTie	exon	22257253	22257385	1000	+	.	gene_id "MSTRG.68631"; transcript_id "MSTRG.68631.19"; exon_number "8";
chr16	StringTie	exon	22257643	22257770	1000	+	.	gene_id "MSTRG.68631"; transcript_id "MSTRG.68631.19"; exon_number "9";
chr16	StringTie	exon	22258494	22258695	1000	+	.	gene_id "MSTRG.68631"; transcript_id "MSTRG.68631.19"; exon_number "10";
chr16	StringTie	exon	22263110	22263187	1000	+	.	gene_id "MSTRG.68631"; transcript_id "MSTRG.68631.19"; exon_number "11";
chr16	StringTie	exon	22264818	22264880	1000	+	.	gene_id "MSTRG.68631"; transcript_id "MSTRG.68631.19"; exon_number "12";
chr16	StringTie	exon	22266688	22266876	1000	+	.	gene_id "MSTRG.68631"; transcript_id "MSTRG.68631.19"; exon_number "13";
chr16	StringTie	exon	22273626	22273750	1000	+	.	gene_id "MSTRG.68631"; transcript_id "MSTRG.68631.19"; exon_number "14";
chr16	StringTie	exon	22280198	22280376	1000	+	.	gene_id "MSTRG.68631"; transcript_id "MSTRG.68631.19"; exon_number "15";
chr16	StringTie	exon	22283887	22288736	1000	+	.	gene_id "MSTRG.68631"; transcript_id "MSTRG.68631.19"; exon_number "16";
chr16	StringTie	transcript	22298785	22334460	1000	+	.	gene_id "MSTRG.68631"; transcript_id "MSTRG.68631.190";
chr16	StringTie	exon	22298785	22299036	1000	+	.	gene_id "MSTRG.68631"; transcript_id "MSTRG.68631.190"; exon_number "1";
chr16	StringTie	exon	22302931	22303004	1000	+	.	gene_id "MSTRG.68631"; transcript_id "MSTRG.68631.190"; exon_number "2";
chr16	StringTie	exon	22305156	22305206	1000	+	.	gene_id "MSTRG.68631"; transcript_id "MSTRG.68631.190"; exon_number "3";
chr16	StringTie	exon	22308148	22308225	1000	+	.	gene_id "MSTRG.68631"; transcript_id "MSTRG.68631.190"; exon_number "4";
chr16	StringTie	exon	22308925	22309040	1000	+	.	gene_id "MSTRG.68631"; transcript_id "MSTRG.68631.190"; exon_number "5";
chr16	StringTie	exon	22309428	22309510	1000	+	.	gene_id "MSTRG.68631"; transcript_id "MSTRG.68631.190"; exon_number "6";
chr16	StringTie	exon	22313620	22313727	1000	+	.	gene_id "MSTRG.68631"; transcript_id "MSTRG.68631.190"; exon_number "7";
chr16	StringTie	exon	22314082	22314128	1000	+	.	gene_id "MSTRG.68631"; transcript_id "MSTRG.68631.190"; exon_number "8";
chr16	StringTie	exon	22315089	22315208	1000	+	.	gene_id "MSTRG.68631"; transcript_id "MSTRG.68631.190"; exon_number "9";
chr16	StringTie	exon	22316601	22316686	1000	+	.	gene_id "MSTRG.68631"; transcript_id "MSTRG.68631.190"; exon_number "10";
chr16	StringTie	exon	22316995	22317039	1000	+	.	gene_id "MSTRG.68631"; transcript_id "MSTRG.68631.190"; exon_number "11";
chr16	StringTie	exon	22317115	22317206	1000	+	.	gene_id "MSTRG.68631"; transcript_id "MSTRG.68631.190"; exon_number "12";
chr16	StringTie	exon	22318826	22318946	1000	+	.	gene_id "MSTRG.68631"; transcript_id "MSTRG.68631.190"; exon_number "13";
chr16	StringTie	exon	22322850	22322931	1000	+	.	gene_id "MSTRG.68631"; transcript_id "MSTRG.68631.190"; exon_number "14";
chr16	StringTie	exon	22324354	22324413	1000	+	.	gene_id "MSTRG.68631"; transcript_id "MSTRG.68631.190"; exon_number "15";
chr16	StringTie	exon	22324503	22324660	1000	+	.	gene_id "MSTRG.68631"; transcript_id "MSTRG.68631.190"; exon_number "16";
chr16	StringTie	exon	22325205	22325266	1000	+	.	gene_id "MSTRG.68631"; transcript_id "MSTRG.68631.190"; exon_number "17";
chr16	StringTie	exon	22325761	22326278	1000	+	.	gene_id "MSTRG.68631"; transcript_id "MSTRG.68631.190"; exon_number "18";
chr16	StringTie	exon	22328510	22328587	1000	+	.	gene_id "MSTRG.68631"; transcript_id "MSTRG.68631.190"; exon_number "19";
chr16	StringTie	exon	22332069	22332185	1000	+	.	gene_id "MSTRG.68631"; transcript_id "MSTRG.68631.190"; exon_number "20";
chr16	StringTie	exon	22333644	22334460	1000	+	.	gene_id "MSTRG.68631"; transcript_id "MSTRG.68631.190"; exon_number "21";
chr16	StringTie	transcript	22298945	22335096	1000	+	.	gene_id "MSTRG.68631"; transcript_id "MSTRG.68631.191";
chr16	StringTie	exon	22298945	22299036	1000	+	.	gene_id "MSTRG.68631"; transcript_id "MSTRG.68631.191"; exon_number "1";
chr16	StringTie	exon	22302931	22303004	1000	+	.	gene_id "MSTRG.68631"; transcript_id "MSTRG.68631.191"; exon_number "2";
chr16	StringTie	exon	22305156	22305206	1000	+	.	gene_id "MSTRG.68631"; transcript_id "MSTRG.68631.191"; exon_number "3";
chr16	StringTie	exon	22308148	22308225	1000	+	.	gene_id "MSTRG.68631"; transcript_id "MSTRG.68631.191"; exon_number "4";
chr16	StringTie	exon	22308925	22309040	1000	+	.	gene_id "MSTRG.68631"; transcript_id "MSTRG.68631.191"; exon_number "5";
chr16	StringTie	exon	22309428	22309510	1000	+	.	gene_id "MSTRG.68631"; transcript_id "MSTRG.68631.191"; exon_number "6";
chr16	StringTie	exon	22313620	22313727	1000	+	.	gene_id "MSTRG.68631"; transcript_id "MSTRG.68631.191"; exon_number "7";
chr16	StringTie	exon	22314079	22314128	1000	+	.	gene_id "MSTRG.68631"; transcript_id "MSTRG.68631.191"; exon_number "8";
chr16	StringTie	exon	22315089	22315208	1000	+	.	gene_id "MSTRG.68631"; transcript_id "MSTRG.68631.191"; exon_number "9";
chr16	StringTie	exon	22316601	22316686	1000	+	.	gene_id "MSTRG.68631"; transcript_id "MSTRG.68631.191"; exon_number "10";
chr16	StringTie	exon	22316995	22317039	1000	+	.	gene_id "MSTRG.68631"; transcript_id "MSTRG.68631.191"; exon_number "11";
chr16	StringTie	exon	22317115	22317206	1000	+	.	gene_id "MSTRG.68631"; transcript_id "MSTRG.68631.191"; exon_number "12";
chr16	StringTie	exon	22318831	22318946	1000	+	.	gene_id "MSTRG.68631"; transcript_id "MSTRG.68631.191"; exon_number "13";
chr16	StringTie	exon	22322850	22322931	1000	+	.	gene_id "MSTRG.68631"; transcript_id "MSTRG.68631.191"; exon_number "14";
chr16	StringTie	exon	22324354	22324413	1000	+	.	gene_id "MSTRG.68631"; transcript_id "MSTRG.68631.191"; exon_number "15";
chr16	StringTie	exon	22324503	22324660	1000	+	.	gene_id "MSTRG.68631"; transcript_id "MSTRG.68631.191"; exon_number "16";
chr16	StringTie	exon	22325205	22325266	1000	+	.	gene_id "MSTRG.68631"; transcript_id "MSTRG.68631.191"; exon_number "17";
chr16	StringTie	exon	22325761	22326278	1000	+	.	gene_id "MSTRG.68631"; transcript_id "MSTRG.68631.191"; exon_number "18";
chr16	StringTie	exon	22326671	22326701	1000	+	.	gene_id "MSTRG.68631"; transcript_id "MSTRG.68631.191"; exon_number "19";
chr16	StringTie	exon	22328510	22328587	1000	+	.	gene_id "MSTRG.68631"; transcript_id "MSTRG.68631.191"; exon_number "20";
chr16	StringTie	exon	22332060	22332185	1000	+	.	gene_id "MSTRG.68631"; transcript_id "MSTRG.68631.191"; exon_number "21";
chr16	StringTie	exon	22333644	22335096	1000	+	.	gene_id "MSTRG.68631"; transcript_id "MSTRG.68631.191"; exon_number "22";
chr16	StringTie	transcript	22298977	22335164	1000	+	.	gene_id "MSTRG.68631"; transcript_id "MSTRG.68631.192";
chr16	StringTie	exon	22298977	22299036	1000	+	.	gene_id "MSTRG.68631"; transcript_id "MSTRG.68631.192"; exon_number "1";
chr16	StringTie	exon	22302931	22303004	1000	+	.	gene_id "MSTRG.68631"; transcript_id "MSTRG.68631.192"; exon_number "2";
chr16	StringTie	exon	22305156	22305206	1000	+	.	gene_id "MSTRG.68631"; transcript_id "MSTRG.68631.192"; exon_number "3";
chr16	StringTie	exon	22308148	22308225	1000	+	.	gene_id "MSTRG.68631"; transcript_id "MSTRG.68631.192"; exon_number "4";
chr16	StringTie	exon	22308925	22309040	1000	+	.	gene_id "MSTRG.68631"; transcript_id "MSTRG.68631.192"; exon_number "5";
chr16	StringTie	exon	22309428	22309510	1000	+	.	gene_id "MSTRG.68631"; transcript_id "MSTRG.68631.192"; exon_number "6";
chr16	StringTie	exon	22313625	22313727	1000	+	.	gene_id "MSTRG.68631"; transcript_id "MSTRG.68631.192"; exon_number "7";
chr16	StringTie	exon	22314082	22314128	1000	+	.	gene_id "MSTRG.68631"; transcript_id "MSTRG.68631.192"; exon_number "8";
chr16	StringTie	exon	22315089	22315208	1000	+	.	gene_id "MSTRG.68631"; transcript_id "MSTRG.68631.192"; exon_number "9";
chr16	StringTie	exon	22316601	22316686	1000	+	.	gene_id "MSTRG.68631"; transcript_id "MSTRG.68631.192"; exon_number "10";
chr16	StringTie	exon	22316995	22317039	1000	+	.	gene_id "MSTRG.68631"; transcript_id "MSTRG.68631.192"; exon_number "11";
chr16	StringTie	exon	22317115	22317206	1000	+	.	gene_id "MSTRG.68631"; transcript_id "MSTRG.68631.192"; exon_number "12";
chr16	StringTie	exon	22318826	22318946	1000	+	.	gene_id "MSTRG.68631"; transcript_id "MSTRG.68631.192"; exon_number "13";
chr16	StringTie	exon	22322850	22322931	1000	+	.	gene_id "MSTRG.68631"; transcript_id "MSTRG.68631.192"; exon_number "14";
chr16	StringTie	exon	22324354	22324413	1000	+	.	gene_id "MSTRG.68631"; transcript_id "MSTRG.68631.192"; exon_number "15";
chr16	StringTie	exon	22324503	22324660	1000	+	.	gene_id "MSTRG.68631"; transcript_id "MSTRG.68631.192"; exon_number "16";
chr16	StringTie	exon	22325205	22325266	1000	+	.	gene_id "MSTRG.68631"; transcript_id "MSTRG.68631.192"; exon_number "17";
chr16	StringTie	exon	22325761	22326278	1000	+	.	gene_id "MSTRG.68631"; transcript_id "MSTRG.68631.192"; exon_number "18";
chr16	StringTie	exon	22328510	22328587	1000	+	.	gene_id "MSTRG.68631"; transcript_id "MSTRG.68631.192"; exon_number "19";
chr16	StringTie	exon	22332060	22332185	1000	+	.	gene_id "MSTRG.68631"; transcript_id "MSTRG.68631.192"; exon_number "20";
chr16	StringTie	exon	22333644	22335164	1000	+	.	gene_id "MSTRG.68631"; transcript_id "MSTRG.68631.192"; exon_number "21";
chr16	StringTie	transcript	22298984	22335083	1000	+	.	gene_id "MSTRG.68631"; transcript_id "MSTRG.68631.193";
chr16	StringTie	exon	22298984	22299036	1000	+	.	gene_id "MSTRG.68631"; transcript_id "MSTRG.68631.193"; exon_number "1";
chr16	StringTie	exon	22302931	22303004	1000	+	.	gene_id "MSTRG.68631"; transcript_id "MSTRG.68631.193"; exon_number "2";
chr16	StringTie	exon	22305156	22305206	1000	+	.	gene_id "MSTRG.68631"; transcript_id "MSTRG.68631.193"; exon_number "3";
chr16	StringTie	exon	22305379	22305494	1000	+	.	gene_id "MSTRG.68631"; transcript_id "MSTRG.68631.193"; exon_number "4";
chr16	StringTie	exon	22308148	22308225	1000	+	.	gene_id "MSTRG.68631"; transcript_id "MSTRG.68631.193"; exon_number "5";
chr16	StringTie	exon	22308925	22309040	1000	+	.	gene_id "MSTRG.68631"; transcript_id "MSTRG.68631.193"; exon_number "6";
chr16	StringTie	exon	22309428	22309510	1000	+	.	gene_id "MSTRG.68631"; transcript_id "MSTRG.68631.193"; exon_number "7";
chr16	StringTie	exon	22313620	22313727	1000	+	.	gene_id "MSTRG.68631"; transcript_id "MSTRG.68631.193"; exon_number "8";
chr16	StringTie	exon	22314079	22314128	1000	+	.	gene_id "MSTRG.68631"; transcript_id "MSTRG.68631.193"; exon_number "9";
chr16	StringTie	exon	22315089	22315208	1000	+	.	gene_id "MSTRG.68631"; transcript_id "MSTRG.68631.193"; exon_number "10";
chr16	StringTie	exon	22316601	22316686	1000	+	.	gene_id "MSTRG.68631"; transcript_id "MSTRG.68631.193"; exon_number "11";
chr16	StringTie	exon	22316995	22317039	1000	+	.	gene_id "MSTRG.68631"; transcript_id "MSTRG.68631.193"; exon_number "12";
chr16	StringTie	exon	22317115	22317206	1000	+	.	gene_id "MSTRG.68631"; transcript_id "MSTRG.68631.193"; exon_number "13";
chr16	StringTie	exon	22318831	22318946	1000	+	.	gene_id "MSTRG.68631"; transcript_id "MSTRG.68631.193"; exon_number "14";
chr16	StringTie	exon	22322850	22322931	1000	+	.	gene_id "MSTRG.68631"; transcript_id "MSTRG.68631.193"; exon_number "15";
chr16	StringTie	exon	22324354	22324413	1000	+	.	gene_id "MSTRG.68631"; transcript_id "MSTRG.68631.193"; exon_number "16";
chr16	StringTie	exon	22324503	22324660	1000	+	.	gene_id "MSTRG.68631"; transcript_id "MSTRG.68631.193"; exon_number "17";
chr16	StringTie	exon	22325205	22325266	1000	+	.	gene_id "MSTRG.68631"; transcript_id "MSTRG.68631.193"; exon_number "18";
chr16	StringTie	exon	22325761	22326278	1000	+	.	gene_id "MSTRG.68631"; transcript_id "MSTRG.68631.193"; exon_number "19";
chr16	StringTie	exon	22328510	22328587	1000	+	.	gene_id "MSTRG.68631"; transcript_id "MSTRG.68631.193"; exon_number "20";
chr16	StringTie	exon	22332060	22332185	1000	+	.	gene_id "MSTRG.68631"; transcript_id "MSTRG.68631.193"; exon_number "21";
chr16	StringTie	exon	22333644	22335083	1000	+	.	gene_id "MSTRG.68631"; transcript_id "MSTRG.68631.193"; exon_number "22";
chr16	StringTie	transcript	22298995	22335095	1000	+	.	gene_id "MSTRG.68631"; transcript_id "MSTRG.68631.194";
chr16	StringTie	exon	22298995	22299036	1000	+	.	gene_id "MSTRG.68631"; transcript_id "MSTRG.68631.194"; exon_number "1";
chr16	StringTie	exon	22302931	22303004	1000	+	.	gene_id "MSTRG.68631"; transcript_id "MSTRG.68631.194"; exon_number "2";
chr16	StringTie	exon	22305156	22305206	1000	+	.	gene_id "MSTRG.68631"; transcript_id "MSTRG.68631.194"; exon_number "3";
chr16	StringTie	exon	22308148	22308225	1000	+	.	gene_id "MSTRG.68631"; transcript_id "MSTRG.68631.194"; exon_number "4";
chr16	StringTie	exon	22308975	22309040	1000	+	.	gene_id "MSTRG.68631"; transcript_id "MSTRG.68631.194"; exon_number "5";
chr16	StringTie	exon	22309428	22309510	1000	+	.	gene_id "MSTRG.68631"; transcript_id "MSTRG.68631.194"; exon_number "6";
chr16	StringTie	exon	22313625	22313727	1000	+	.	gene_id "MSTRG.68631"; transcript_id "MSTRG.68631.194"; exon_number "7";
chr16	StringTie	exon	22314082	22314128	1000	+	.	gene_id "MSTRG.68631"; transcript_id "MSTRG.68631.194"; exon_number "8";
chr16	StringTie	exon	22315089	22315208	1000	+	.	gene_id "MSTRG.68631"; transcript_id "MSTRG.68631.194"; exon_number "9";
chr16	StringTie	exon	22316601	22316686	1000	+	.	gene_id "MSTRG.68631"; transcript_id "MSTRG.68631.194"; exon_number "10";
chr16	StringTie	exon	22316995	22317039	1000	+	.	gene_id "MSTRG.68631"; transcript_id "MSTRG.68631.194"; exon_number "11";
chr16	StringTie	exon	22317115	22317206	1000	+	.	gene_id "MSTRG.68631"; transcript_id "MSTRG.68631.194"; exon_number "12";
chr16	StringTie	exon	22318826	22318946	1000	+	.	gene_id "MSTRG.68631"; transcript_id "MSTRG.68631.194"; exon_number "13";
chr16	StringTie	exon	22322850	22322931	1000	+	.	gene_id "MSTRG.68631"; transcript_id "MSTRG.68631.194"; exon_number "14";
chr16	StringTie	exon	22324354	22324413	1000	+	.	gene_id "MSTRG.68631"; transcript_id "MSTRG.68631.194"; exon_number "15";
chr16	StringTie	exon	22324503	22324660	1000	+	.	gene_id "MSTRG.68631"; transcript_id "MSTRG.68631.194"; exon_number "16";
chr16	StringTie	exon	22325205	22325266	1000	+	.	gene_id "MSTRG.68631"; transcript_id "MSTRG.68631.194"; exon_number "17";
chr16	StringTie	exon	22325761	22326278	1000	+	.	gene_id "MSTRG.68631"; transcript_id "MSTRG.68631.194"; exon_number "18";
chr16	StringTie	exon	22328510	22328587	1000	+	.	gene_id "MSTRG.68631"; transcript_id "MSTRG.68631.194"; exon_number "19";
chr16	StringTie	exon	22332060	22332185	1000	+	.	gene_id "MSTRG.68631"; transcript_id "MSTRG.68631.194"; exon_number "20";
chr16	StringTie	exon	22333644	22335095	1000	+	.	gene_id "MSTRG.68631"; transcript_id "MSTRG.68631.194"; exon_number "21";
chr16	StringTie	transcript	22299000	22335094	1000	+	.	gene_id "MSTRG.68631"; transcript_id "MSTRG.68631.195";
chr16	StringTie	exon	22299000	22299036	1000	+	.	gene_id "MSTRG.68631"; transcript_id "MSTRG.68631.195"; exon_number "1";
chr16	StringTie	exon	22302931	22303004	1000	+	.	gene_id "MSTRG.68631"; transcript_id "MSTRG.68631.195"; exon_number "2";
chr16	StringTie	exon	22305156	22305206	1000	+	.	gene_id "MSTRG.68631"; transcript_id "MSTRG.68631.195"; exon_number "3";
chr16	StringTie	exon	22308148	22308225	1000	+	.	gene_id "MSTRG.68631"; transcript_id "MSTRG.68631.195"; exon_number "4";
chr16	StringTie	exon	22308975	22309040	1000	+	.	gene_id "MSTRG.68631"; transcript_id "MSTRG.68631.195"; exon_number "5";
chr16	StringTie	exon	22309428	22309510	1000	+	.	gene_id "MSTRG.68631"; transcript_id "MSTRG.68631.195"; exon_number "6";
chr16	StringTie	exon	22313620	22313727	1000	+	.	gene_id "MSTRG.68631"; transcript_id "MSTRG.68631.195"; exon_number "7";
chr16	StringTie	exon	22314079	22314128	1000	+	.	gene_id "MSTRG.68631"; transcript_id "MSTRG.68631.195"; exon_number "8";
chr16	StringTie	exon	22315089	22315208	1000	+	.	gene_id "MSTRG.68631"; transcript_id "MSTRG.68631.195"; exon_number "9";
chr16	StringTie	exon	22316601	22316686	1000	+	.	gene_id "MSTRG.68631"; transcript_id "MSTRG.68631.195"; exon_number "10";
chr16	StringTie	exon	22316995	22317039	1000	+	.	gene_id "MSTRG.68631"; transcript_id "MSTRG.68631.195"; exon_number "11";
chr16	StringTie	exon	22317115	22317206	1000	+	.	gene_id "MSTRG.68631"; transcript_id "MSTRG.68631.195"; exon_number "12";
chr16	StringTie	exon	22318826	22318946	1000	+	.	gene_id "MSTRG.68631"; transcript_id "MSTRG.68631.195"; exon_number "13";
chr16	StringTie	exon	22322850	22322931	1000	+	.	gene_id "MSTRG.68631"; transcript_id "MSTRG.68631.195"; exon_number "14";
chr16	StringTie	exon	22324354	22324413	1000	+	.	gene_id "MSTRG.68631"; transcript_id "MSTRG.68631.195"; exon_number "15";
chr16	StringTie	exon	22324503	22324660	1000	+	.	gene_id "MSTRG.68631"; transcript_id "MSTRG.68631.195"; exon_number "16";
chr16	StringTie	exon	22325205	22325266	1000	+	.	gene_id "MSTRG.68631"; transcript_id "MSTRG.68631.195"; exon_number "17";
chr16	StringTie	exon	22325761	22326278	1000	+	.	gene_id "MSTRG.68631"; transcript_id "MSTRG.68631.195"; exon_number "18";
chr16	StringTie	exon	22328522	22328587	1000	+	.	gene_id "MSTRG.68631"; transcript_id "MSTRG.68631.195"; exon_number "19";
chr16	StringTie	exon	22332060	22332185	1000	+	.	gene_id "MSTRG.68631"; transcript_id "MSTRG.68631.195"; exon_number "20";
chr16	StringTie	exon	22333644	22335094	1000	+	.	gene_id "MSTRG.68631"; transcript_id "MSTRG.68631.195"; exon_number "21";
chr16	StringTie	transcript	22299009	22335070	1000	+	.	gene_id "MSTRG.68631"; transcript_id "MSTRG.68631.196";
chr16	StringTie	exon	22299009	22299036	1000	+	.	gene_id "MSTRG.68631"; transcript_id "MSTRG.68631.196"; exon_number "1";
chr16	StringTie	exon	22302931	22303004	1000	+	.	gene_id "MSTRG.68631"; transcript_id "MSTRG.68631.196"; exon_number "2";
chr16	StringTie	exon	22305156	22305206	1000	+	.	gene_id "MSTRG.68631"; transcript_id "MSTRG.68631.196"; exon_number "3";
chr16	StringTie	exon	22308148	22308225	1000	+	.	gene_id "MSTRG.68631"; transcript_id "MSTRG.68631.196"; exon_number "4";
chr16	StringTie	exon	22308925	22309040	1000	+	.	gene_id "MSTRG.68631"; transcript_id "MSTRG.68631.196"; exon_number "5";
chr16	StringTie	exon	22309428	22309510	1000	+	.	gene_id "MSTRG.68631"; transcript_id "MSTRG.68631.196"; exon_number "6";
chr16	StringTie	exon	22313620	22313727	1000	+	.	gene_id "MSTRG.68631"; transcript_id "MSTRG.68631.196"; exon_number "7";
chr16	StringTie	exon	22314079	22314128	1000	+	.	gene_id "MSTRG.68631"; transcript_id "MSTRG.68631.196"; exon_number "8";
chr16	StringTie	exon	22315089	22315208	1000	+	.	gene_id "MSTRG.68631"; transcript_id "MSTRG.68631.196"; exon_number "9";
chr16	StringTie	exon	22316601	22316686	1000	+	.	gene_id "MSTRG.68631"; transcript_id "MSTRG.68631.196"; exon_number "10";
chr16	StringTie	exon	22316995	22317039	1000	+	.	gene_id "MSTRG.68631"; transcript_id "MSTRG.68631.196"; exon_number "11";
chr16	StringTie	exon	22317115	22317206	1000	+	.	gene_id "MSTRG.68631"; transcript_id "MSTRG.68631.196"; exon_number "12";
chr16	StringTie	exon	22318831	22318946	1000	+	.	gene_id "MSTRG.68631"; transcript_id "MSTRG.68631.196"; exon_number "13";
chr16	StringTie	exon	22322850	22322931	1000	+	.	gene_id "MSTRG.68631"; transcript_id "MSTRG.68631.196"; exon_number "14";
chr16	StringTie	exon	22324354	22324413	1000	+	.	gene_id "MSTRG.68631"; transcript_id "MSTRG.68631.196"; exon_number "15";
chr16	StringTie	exon	22324503	22324660	1000	+	.	gene_id "MSTRG.68631"; transcript_id "MSTRG.68631.196"; exon_number "16";
chr16	StringTie	exon	22325205	22325266	1000	+	.	gene_id "MSTRG.68631"; transcript_id "MSTRG.68631.196"; exon_number "17";
chr16	StringTie	exon	22325761	22326278	1000	+	.	gene_id "MSTRG.68631"; transcript_id "MSTRG.68631.196"; exon_number "18";
chr16	StringTie	exon	22328522	22328587	1000	+	.	gene_id "MSTRG.68631"; transcript_id "MSTRG.68631.196"; exon_number "19";
chr16	StringTie	exon	22332060	22332185	1000	+	.	gene_id "MSTRG.68631"; transcript_id "MSTRG.68631.196"; exon_number "20";
chr16	StringTie	exon	22333644	22335070	1000	+	.	gene_id "MSTRG.68631"; transcript_id "MSTRG.68631.196"; exon_number "21";
chr16	StringTie	transcript	22299010	22335271	1000	+	.	gene_id "MSTRG.68631"; transcript_id "MSTRG.68631.197";
chr16	StringTie	exon	22299010	22299036	1000	+	.	gene_id "MSTRG.68631"; transcript_id "MSTRG.68631.197"; exon_number "1";
chr16	StringTie	exon	22302931	22303004	1000	+	.	gene_id "MSTRG.68631"; transcript_id "MSTRG.68631.197"; exon_number "2";
chr16	StringTie	exon	22305156	22305206	1000	+	.	gene_id "MSTRG.68631"; transcript_id "MSTRG.68631.197"; exon_number "3";
chr16	StringTie	exon	22308148	22308225	1000	+	.	gene_id "MSTRG.68631"; transcript_id "MSTRG.68631.197"; exon_number "4";
chr16	StringTie	exon	22308925	22309040	1000	+	.	gene_id "MSTRG.68631"; transcript_id "MSTRG.68631.197"; exon_number "5";
chr16	StringTie	exon	22309428	22309510	1000	+	.	gene_id "MSTRG.68631"; transcript_id "MSTRG.68631.197"; exon_number "6";
chr16	StringTie	exon	22313620	22313727	1000	+	.	gene_id "MSTRG.68631"; transcript_id "MSTRG.68631.197"; exon_number "7";
chr16	StringTie	exon	22314079	22314128	1000	+	.	gene_id "MSTRG.68631"; transcript_id "MSTRG.68631.197"; exon_number "8";
chr16	StringTie	exon	22315089	22315208	1000	+	.	gene_id "MSTRG.68631"; transcript_id "MSTRG.68631.197"; exon_number "9";
chr16	StringTie	exon	22316601	22316686	1000	+	.	gene_id "MSTRG.68631"; transcript_id "MSTRG.68631.197"; exon_number "10";
chr16	StringTie	exon	22317115	22317206	1000	+	.	gene_id "MSTRG.68631"; transcript_id "MSTRG.68631.197"; exon_number "11";
chr16	StringTie	exon	22318826	22318946	1000	+	.	gene_id "MSTRG.68631"; transcript_id "MSTRG.68631.197"; exon_number "12";
chr16	StringTie	exon	22322850	22322931	1000	+	.	gene_id "MSTRG.68631"; transcript_id "MSTRG.68631.197"; exon_number "13";
chr16	StringTie	exon	22324354	22324413	1000	+	.	gene_id "MSTRG.68631"; transcript_id "MSTRG.68631.197"; exon_number "14";
chr16	StringTie	exon	22324503	22324660	1000	+	.	gene_id "MSTRG.68631"; transcript_id "MSTRG.68631.197"; exon_number "15";
chr16	StringTie	exon	22325205	22325266	1000	+	.	gene_id "MSTRG.68631"; transcript_id "MSTRG.68631.197"; exon_number "16";
chr16	StringTie	exon	22325761	22326278	1000	+	.	gene_id "MSTRG.68631"; transcript_id "MSTRG.68631.197"; exon_number "17";
chr16	StringTie	exon	22328510	22328587	1000	+	.	gene_id "MSTRG.68631"; transcript_id "MSTRG.68631.197"; exon_number "18";
chr16	StringTie	exon	22332060	22332185	1000	+	.	gene_id "MSTRG.68631"; transcript_id "MSTRG.68631.197"; exon_number "19";
chr16	StringTie	exon	22333644	22335271	1000	+	.	gene_id "MSTRG.68631"; transcript_id "MSTRG.68631.197"; exon_number "20";
chr16	StringTie	transcript	22299010	22335142	1000	+	.	gene_id "MSTRG.68631"; transcript_id "MSTRG.68631.198";
chr16	StringTie	exon	22299010	22299036	1000	+	.	gene_id "MSTRG.68631"; transcript_id "MSTRG.68631.198"; exon_number "1";
chr16	StringTie	exon	22302931	22303004	1000	+	.	gene_id "MSTRG.68631"; transcript_id "MSTRG.68631.198"; exon_number "2";
chr16	StringTie	exon	22305156	22305206	1000	+	.	gene_id "MSTRG.68631"; transcript_id "MSTRG.68631.198"; exon_number "3";
chr16	StringTie	exon	22308148	22308225	1000	+	.	gene_id "MSTRG.68631"; transcript_id "MSTRG.68631.198"; exon_number "4";
chr16	StringTie	exon	22308975	22309040	1000	+	.	gene_id "MSTRG.68631"; transcript_id "MSTRG.68631.198"; exon_number "5";
chr16	StringTie	exon	22309428	22309510	1000	+	.	gene_id "MSTRG.68631"; transcript_id "MSTRG.68631.198"; exon_number "6";
chr16	StringTie	exon	22313620	22313727	1000	+	.	gene_id "MSTRG.68631"; transcript_id "MSTRG.68631.198"; exon_number "7";
chr16	StringTie	exon	22314079	22314128	1000	+	.	gene_id "MSTRG.68631"; transcript_id "MSTRG.68631.198"; exon_number "8";
chr16	StringTie	exon	22315089	22315208	1000	+	.	gene_id "MSTRG.68631"; transcript_id "MSTRG.68631.198"; exon_number "9";
chr16	StringTie	exon	22316601	22316686	1000	+	.	gene_id "MSTRG.68631"; transcript_id "MSTRG.68631.198"; exon_number "10";
chr16	StringTie	exon	22316995	22317039	1000	+	.	gene_id "MSTRG.68631"; transcript_id "MSTRG.68631.198"; exon_number "11";
chr16	StringTie	exon	22317115	22317206	1000	+	.	gene_id "MSTRG.68631"; transcript_id "MSTRG.68631.198"; exon_number "12";
chr16	StringTie	exon	22318826	22318946	1000	+	.	gene_id "MSTRG.68631"; transcript_id "MSTRG.68631.198"; exon_number "13";
chr16	StringTie	exon	22322850	22322931	1000	+	.	gene_id "MSTRG.68631"; transcript_id "MSTRG.68631.198"; exon_number "14";
chr16	StringTie	exon	22324354	22324413	1000	+	.	gene_id "MSTRG.68631"; transcript_id "MSTRG.68631.198"; exon_number "15";
chr16	StringTie	exon	22324503	22324660	1000	+	.	gene_id "MSTRG.68631"; transcript_id "MSTRG.68631.198"; exon_number "16";
chr16	StringTie	exon	22325205	22325266	1000	+	.	gene_id "MSTRG.68631"; transcript_id "MSTRG.68631.198"; exon_number "17";
chr16	StringTie	exon	22325761	22326278	1000	+	.	gene_id "MSTRG.68631"; transcript_id "MSTRG.68631.198"; exon_number "18";
chr16	StringTie	exon	22328510	22328587	1000	+	.	gene_id "MSTRG.68631"; transcript_id "MSTRG.68631.198"; exon_number "19";
chr16	StringTie	exon	22332060	22332185	1000	+	.	gene_id "MSTRG.68631"; transcript_id "MSTRG.68631.198"; exon_number "20";
chr16	StringTie	exon	22333644	22334347	1000	+	.	gene_id "MSTRG.68631"; transcript_id "MSTRG.68631.198"; exon_number "21";
chr16	StringTie	exon	22334473	22335142	1000	+	.	gene_id "MSTRG.68631"; transcript_id "MSTRG.68631.198"; exon_number "22";
chr16	StringTie	transcript	22299010	22335070	1000	+	.	gene_id "MSTRG.68631"; transcript_id "MSTRG.68631.199";
chr16	StringTie	exon	22299010	22299036	1000	+	.	gene_id "MSTRG.68631"; transcript_id "MSTRG.68631.199"; exon_number "1";
chr16	StringTie	exon	22302931	22303004	1000	+	.	gene_id "MSTRG.68631"; transcript_id "MSTRG.68631.199"; exon_number "2";
chr16	StringTie	exon	22305156	22305206	1000	+	.	gene_id "MSTRG.68631"; transcript_id "MSTRG.68631.199"; exon_number "3";
chr16	StringTie	exon	22308148	22308225	1000	+	.	gene_id "MSTRG.68631"; transcript_id "MSTRG.68631.199"; exon_number "4";
chr16	StringTie	exon	22308975	22309040	1000	+	.	gene_id "MSTRG.68631"; transcript_id "MSTRG.68631.199"; exon_number "5";
chr16	StringTie	exon	22309428	22309510	1000	+	.	gene_id "MSTRG.68631"; transcript_id "MSTRG.68631.199"; exon_number "6";
chr16	StringTie	exon	22313625	22313727	1000	+	.	gene_id "MSTRG.68631"; transcript_id "MSTRG.68631.199"; exon_number "7";
chr16	StringTie	exon	22314079	22314128	1000	+	.	gene_id "MSTRG.68631"; transcript_id "MSTRG.68631.199"; exon_number "8";
chr16	StringTie	exon	22315089	22315208	1000	+	.	gene_id "MSTRG.68631"; transcript_id "MSTRG.68631.199"; exon_number "9";
chr16	StringTie	exon	22316601	22316686	1000	+	.	gene_id "MSTRG.68631"; transcript_id "MSTRG.68631.199"; exon_number "10";
chr16	StringTie	exon	22316995	22317039	1000	+	.	gene_id "MSTRG.68631"; transcript_id "MSTRG.68631.199"; exon_number "11";
chr16	StringTie	exon	22317115	22317206	1000	+	.	gene_id "MSTRG.68631"; transcript_id "MSTRG.68631.199"; exon_number "12";
chr16	StringTie	exon	22318826	22318946	1000	+	.	gene_id "MSTRG.68631"; transcript_id "MSTRG.68631.199"; exon_number "13";
chr16	StringTie	exon	22322850	22322931	1000	+	.	gene_id "MSTRG.68631"; transcript_id "MSTRG.68631.199"; exon_number "14";
chr16	StringTie	exon	22324354	22324413	1000	+	.	gene_id "MSTRG.68631"; transcript_id "MSTRG.68631.199"; exon_number "15";
chr16	StringTie	exon	22324503	22324660	1000	+	.	gene_id "MSTRG.68631"; transcript_id "MSTRG.68631.199"; exon_number "16";
chr16	StringTie	exon	22325205	22325266	1000	+	.	gene_id "MSTRG.68631"; transcript_id "MSTRG.68631.199"; exon_number "17";
chr16	StringTie	exon	22325761	22326278	1000	+	.	gene_id "MSTRG.68631"; transcript_id "MSTRG.68631.199"; exon_number "18";
chr16	StringTie	exon	22328510	22328587	1000	+	.	gene_id "MSTRG.68631"; transcript_id "MSTRG.68631.199"; exon_number "19";
chr16	StringTie	exon	22332060	22332185	1000	+	.	gene_id "MSTRG.68631"; transcript_id "MSTRG.68631.199"; exon_number "20";
chr16	StringTie	exon	22333644	22335070	1000	+	.	gene_id "MSTRG.68631"; transcript_id "MSTRG.68631.199"; exon_number "21";
chr16	StringTie	transcript	22206101	22299691	1000	+	.	gene_id "MSTRG.68631"; transcript_id "MSTRG.68631.2";
chr16	StringTie	exon	22206101	22206679	1000	+	.	gene_id "MSTRG.68631"; transcript_id "MSTRG.68631.2"; exon_number "1";
chr16	StringTie	exon	22225654	22225975	1000	+	.	gene_id "MSTRG.68631"; transcript_id "MSTRG.68631.2"; exon_number "2";
chr16	StringTie	exon	22244630	22244730	1000	+	.	gene_id "MSTRG.68631"; transcript_id "MSTRG.68631.2"; exon_number "3";
chr16	StringTie	exon	22248755	22248815	1000	+	.	gene_id "MSTRG.68631"; transcript_id "MSTRG.68631.2"; exon_number "4";
chr16	StringTie	exon	22250654	22250691	1000	+	.	gene_id "MSTRG.68631"; transcript_id "MSTRG.68631.2"; exon_number "5";
chr16	StringTie	exon	22251151	22251322	1000	+	.	gene_id "MSTRG.68631"; transcript_id "MSTRG.68631.2"; exon_number "6";
chr16	StringTie	exon	22256748	22256897	1000	+	.	gene_id "MSTRG.68631"; transcript_id "MSTRG.68631.2"; exon_number "7";
chr16	StringTie	exon	22257253	22257385	1000	+	.	gene_id "MSTRG.68631"; transcript_id "MSTRG.68631.2"; exon_number "8";
chr16	StringTie	exon	22257643	22257770	1000	+	.	gene_id "MSTRG.68631"; transcript_id "MSTRG.68631.2"; exon_number "9";
chr16	StringTie	exon	22258494	22258695	1000	+	.	gene_id "MSTRG.68631"; transcript_id "MSTRG.68631.2"; exon_number "10";
chr16	StringTie	exon	22260462	22260529	1000	+	.	gene_id "MSTRG.68631"; transcript_id "MSTRG.68631.2"; exon_number "11";
chr16	StringTie	exon	22263110	22263187	1000	+	.	gene_id "MSTRG.68631"; transcript_id "MSTRG.68631.2"; exon_number "12";
chr16	StringTie	exon	22264818	22264880	1000	+	.	gene_id "MSTRG.68631"; transcript_id "MSTRG.68631.2"; exon_number "13";
chr16	StringTie	exon	22266390	22266524	1000	+	.	gene_id "MSTRG.68631"; transcript_id "MSTRG.68631.2"; exon_number "14";
chr16	StringTie	exon	22266688	22266876	1000	+	.	gene_id "MSTRG.68631"; transcript_id "MSTRG.68631.2"; exon_number "15";
chr16	StringTie	exon	22273626	22273750	1000	+	.	gene_id "MSTRG.68631"; transcript_id "MSTRG.68631.2"; exon_number "16";
chr16	StringTie	exon	22280198	22280376	1000	+	.	gene_id "MSTRG.68631"; transcript_id "MSTRG.68631.2"; exon_number "17";
chr16	StringTie	exon	22283887	22288226	1000	+	.	gene_id "MSTRG.68631"; transcript_id "MSTRG.68631.2"; exon_number "18";
chr16	StringTie	exon	22299650	22299691	1000	+	.	gene_id "MSTRG.68631"; transcript_id "MSTRG.68631.2"; exon_number "19";
chr16	StringTie	transcript	22299012	22335162	1000	+	.	gene_id "MSTRG.68631"; transcript_id "MSTRG.68631.200";
chr16	StringTie	exon	22299012	22299036	1000	+	.	gene_id "MSTRG.68631"; transcript_id "MSTRG.68631.200"; exon_number "1";
chr16	StringTie	exon	22302931	22303004	1000	+	.	gene_id "MSTRG.68631"; transcript_id "MSTRG.68631.200"; exon_number "2";
chr16	StringTie	exon	22305156	22305206	1000	+	.	gene_id "MSTRG.68631"; transcript_id "MSTRG.68631.200"; exon_number "3";
chr16	StringTie	exon	22308148	22308225	1000	+	.	gene_id "MSTRG.68631"; transcript_id "MSTRG.68631.200"; exon_number "4";
chr16	StringTie	exon	22308925	22309040	1000	+	.	gene_id "MSTRG.68631"; transcript_id "MSTRG.68631.200"; exon_number "5";
chr16	StringTie	exon	22309432	22309510	1000	+	.	gene_id "MSTRG.68631"; transcript_id "MSTRG.68631.200"; exon_number "6";
chr16	StringTie	exon	22313620	22313727	1000	+	.	gene_id "MSTRG.68631"; transcript_id "MSTRG.68631.200"; exon_number "7";
chr16	StringTie	exon	22314082	22314128	1000	+	.	gene_id "MSTRG.68631"; transcript_id "MSTRG.68631.200"; exon_number "8";
chr16	StringTie	exon	22315089	22315208	1000	+	.	gene_id "MSTRG.68631"; transcript_id "MSTRG.68631.200"; exon_number "9";
chr16	StringTie	exon	22316601	22316686	1000	+	.	gene_id "MSTRG.68631"; transcript_id "MSTRG.68631.200"; exon_number "10";
chr16	StringTie	exon	22316995	22317039	1000	+	.	gene_id "MSTRG.68631"; transcript_id "MSTRG.68631.200"; exon_number "11";
chr16	StringTie	exon	22317115	22317206	1000	+	.	gene_id "MSTRG.68631"; transcript_id "MSTRG.68631.200"; exon_number "12";
chr16	StringTie	exon	22318826	22318946	1000	+	.	gene_id "MSTRG.68631"; transcript_id "MSTRG.68631.200"; exon_number "13";
chr16	StringTie	exon	22322850	22322931	1000	+	.	gene_id "MSTRG.68631"; transcript_id "MSTRG.68631.200"; exon_number "14";
chr16	StringTie	exon	22324354	22324413	1000	+	.	gene_id "MSTRG.68631"; transcript_id "MSTRG.68631.200"; exon_number "15";
chr16	StringTie	exon	22324503	22324660	1000	+	.	gene_id "MSTRG.68631"; transcript_id "MSTRG.68631.200"; exon_number "16";
chr16	StringTie	exon	22325205	22325266	1000	+	.	gene_id "MSTRG.68631"; transcript_id "MSTRG.68631.200"; exon_number "17";
chr16	StringTie	exon	22325761	22326278	1000	+	.	gene_id "MSTRG.68631"; transcript_id "MSTRG.68631.200"; exon_number "18";
chr16	StringTie	exon	22328510	22328587	1000	+	.	gene_id "MSTRG.68631"; transcript_id "MSTRG.68631.200"; exon_number "19";
chr16	StringTie	exon	22332060	22332185	1000	+	.	gene_id "MSTRG.68631"; transcript_id "MSTRG.68631.200"; exon_number "20";
chr16	StringTie	exon	22333644	22335162	1000	+	.	gene_id "MSTRG.68631"; transcript_id "MSTRG.68631.200"; exon_number "21";
chr16	StringTie	transcript	22299021	22335081	1000	+	.	gene_id "MSTRG.68631"; transcript_id "MSTRG.68631.201";
chr16	StringTie	exon	22299021	22299036	1000	+	.	gene_id "MSTRG.68631"; transcript_id "MSTRG.68631.201"; exon_number "1";
chr16	StringTie	exon	22302931	22303004	1000	+	.	gene_id "MSTRG.68631"; transcript_id "MSTRG.68631.201"; exon_number "2";
chr16	StringTie	exon	22305156	22305206	1000	+	.	gene_id "MSTRG.68631"; transcript_id "MSTRG.68631.201"; exon_number "3";
chr16	StringTie	exon	22308148	22308225	1000	+	.	gene_id "MSTRG.68631"; transcript_id "MSTRG.68631.201"; exon_number "4";
chr16	StringTie	exon	22308975	22309040	1000	+	.	gene_id "MSTRG.68631"; transcript_id "MSTRG.68631.201"; exon_number "5";
chr16	StringTie	exon	22309428	22309510	1000	+	.	gene_id "MSTRG.68631"; transcript_id "MSTRG.68631.201"; exon_number "6";
chr16	StringTie	exon	22313620	22313727	1000	+	.	gene_id "MSTRG.68631"; transcript_id "MSTRG.68631.201"; exon_number "7";
chr16	StringTie	exon	22314082	22314128	1000	+	.	gene_id "MSTRG.68631"; transcript_id "MSTRG.68631.201"; exon_number "8";
chr16	StringTie	exon	22315089	22315208	1000	+	.	gene_id "MSTRG.68631"; transcript_id "MSTRG.68631.201"; exon_number "9";
chr16	StringTie	exon	22316601	22316686	1000	+	.	gene_id "MSTRG.68631"; transcript_id "MSTRG.68631.201"; exon_number "10";
chr16	StringTie	exon	22316995	22317039	1000	+	.	gene_id "MSTRG.68631"; transcript_id "MSTRG.68631.201"; exon_number "11";
chr16	StringTie	exon	22317115	22317206	1000	+	.	gene_id "MSTRG.68631"; transcript_id "MSTRG.68631.201"; exon_number "12";
chr16	StringTie	exon	22318826	22318946	1000	+	.	gene_id "MSTRG.68631"; transcript_id "MSTRG.68631.201"; exon_number "13";
chr16	StringTie	exon	22322850	22322931	1000	+	.	gene_id "MSTRG.68631"; transcript_id "MSTRG.68631.201"; exon_number "14";
chr16	StringTie	exon	22324354	22324413	1000	+	.	gene_id "MSTRG.68631"; transcript_id "MSTRG.68631.201"; exon_number "15";
chr16	StringTie	exon	22324503	22324660	1000	+	.	gene_id "MSTRG.68631"; transcript_id "MSTRG.68631.201"; exon_number "16";
chr16	StringTie	exon	22325205	22325266	1000	+	.	gene_id "MSTRG.68631"; transcript_id "MSTRG.68631.201"; exon_number "17";
chr16	StringTie	exon	22325761	22326278	1000	+	.	gene_id "MSTRG.68631"; transcript_id "MSTRG.68631.201"; exon_number "18";
chr16	StringTie	exon	22328522	22328587	1000	+	.	gene_id "MSTRG.68631"; transcript_id "MSTRG.68631.201"; exon_number "19";
chr16	StringTie	exon	22332060	22332185	1000	+	.	gene_id "MSTRG.68631"; transcript_id "MSTRG.68631.201"; exon_number "20";
chr16	StringTie	exon	22333644	22335081	1000	+	.	gene_id "MSTRG.68631"; transcript_id "MSTRG.68631.201"; exon_number "21";
chr16	StringTie	transcript	22300039	22335233	1000	+	.	gene_id "MSTRG.68631"; transcript_id "MSTRG.68631.202";
chr16	StringTie	exon	22300039	22300059	1000	+	.	gene_id "MSTRG.68631"; transcript_id "MSTRG.68631.202"; exon_number "1";
chr16	StringTie	exon	22302931	22303004	1000	+	.	gene_id "MSTRG.68631"; transcript_id "MSTRG.68631.202"; exon_number "2";
chr16	StringTie	exon	22305156	22305206	1000	+	.	gene_id "MSTRG.68631"; transcript_id "MSTRG.68631.202"; exon_number "3";
chr16	StringTie	exon	22308148	22308225	1000	+	.	gene_id "MSTRG.68631"; transcript_id "MSTRG.68631.202"; exon_number "4";
chr16	StringTie	exon	22308925	22309040	1000	+	.	gene_id "MSTRG.68631"; transcript_id "MSTRG.68631.202"; exon_number "5";
chr16	StringTie	exon	22309428	22309510	1000	+	.	gene_id "MSTRG.68631"; transcript_id "MSTRG.68631.202"; exon_number "6";
chr16	StringTie	exon	22313625	22313727	1000	+	.	gene_id "MSTRG.68631"; transcript_id "MSTRG.68631.202"; exon_number "7";
chr16	StringTie	exon	22314082	22314128	1000	+	.	gene_id "MSTRG.68631"; transcript_id "MSTRG.68631.202"; exon_number "8";
chr16	StringTie	exon	22315089	22315208	1000	+	.	gene_id "MSTRG.68631"; transcript_id "MSTRG.68631.202"; exon_number "9";
chr16	StringTie	exon	22316601	22316686	1000	+	.	gene_id "MSTRG.68631"; transcript_id "MSTRG.68631.202"; exon_number "10";
chr16	StringTie	exon	22316995	22317039	1000	+	.	gene_id "MSTRG.68631"; transcript_id "MSTRG.68631.202"; exon_number "11";
chr16	StringTie	exon	22317115	22317206	1000	+	.	gene_id "MSTRG.68631"; transcript_id "MSTRG.68631.202"; exon_number "12";
chr16	StringTie	exon	22318826	22318946	1000	+	.	gene_id "MSTRG.68631"; transcript_id "MSTRG.68631.202"; exon_number "13";
chr16	StringTie	exon	22322850	22322931	1000	+	.	gene_id "MSTRG.68631"; transcript_id "MSTRG.68631.202"; exon_number "14";
chr16	StringTie	exon	22324354	22324413	1000	+	.	gene_id "MSTRG.68631"; transcript_id "MSTRG.68631.202"; exon_number "15";
chr16	StringTie	exon	22324503	22324660	1000	+	.	gene_id "MSTRG.68631"; transcript_id "MSTRG.68631.202"; exon_number "16";
chr16	StringTie	exon	22325205	22325266	1000	+	.	gene_id "MSTRG.68631"; transcript_id "MSTRG.68631.202"; exon_number "17";
chr16	StringTie	exon	22325761	22326278	1000	+	.	gene_id "MSTRG.68631"; transcript_id "MSTRG.68631.202"; exon_number "18";
chr16	StringTie	exon	22328510	22328587	1000	+	.	gene_id "MSTRG.68631"; transcript_id "MSTRG.68631.202"; exon_number "19";
chr16	StringTie	exon	22332060	22332185	1000	+	.	gene_id "MSTRG.68631"; transcript_id "MSTRG.68631.202"; exon_number "20";
chr16	StringTie	exon	22333644	22335233	1000	+	.	gene_id "MSTRG.68631"; transcript_id "MSTRG.68631.202"; exon_number "21";
chr16	StringTie	transcript	22300039	22335069	1000	+	.	gene_id "MSTRG.68631"; transcript_id "MSTRG.68631.203";
chr16	StringTie	exon	22300039	22300059	1000	+	.	gene_id "MSTRG.68631"; transcript_id "MSTRG.68631.203"; exon_number "1";
chr16	StringTie	exon	22302931	22303004	1000	+	.	gene_id "MSTRG.68631"; transcript_id "MSTRG.68631.203"; exon_number "2";
chr16	StringTie	exon	22305156	22305206	1000	+	.	gene_id "MSTRG.68631"; transcript_id "MSTRG.68631.203"; exon_number "3";
chr16	StringTie	exon	22308148	22308225	1000	+	.	gene_id "MSTRG.68631"; transcript_id "MSTRG.68631.203"; exon_number "4";
chr16	StringTie	exon	22308925	22309040	1000	+	.	gene_id "MSTRG.68631"; transcript_id "MSTRG.68631.203"; exon_number "5";
chr16	StringTie	exon	22309428	22309510	1000	+	.	gene_id "MSTRG.68631"; transcript_id "MSTRG.68631.203"; exon_number "6";
chr16	StringTie	exon	22313620	22313727	1000	+	.	gene_id "MSTRG.68631"; transcript_id "MSTRG.68631.203"; exon_number "7";
chr16	StringTie	exon	22314082	22314128	1000	+	.	gene_id "MSTRG.68631"; transcript_id "MSTRG.68631.203"; exon_number "8";
chr16	StringTie	exon	22315089	22315208	1000	+	.	gene_id "MSTRG.68631"; transcript_id "MSTRG.68631.203"; exon_number "9";
chr16	StringTie	exon	22316601	22316686	1000	+	.	gene_id "MSTRG.68631"; transcript_id "MSTRG.68631.203"; exon_number "10";
chr16	StringTie	exon	22316995	22317039	1000	+	.	gene_id "MSTRG.68631"; transcript_id "MSTRG.68631.203"; exon_number "11";
chr16	StringTie	exon	22317115	22317206	1000	+	.	gene_id "MSTRG.68631"; transcript_id "MSTRG.68631.203"; exon_number "12";
chr16	StringTie	exon	22318826	22318946	1000	+	.	gene_id "MSTRG.68631"; transcript_id "MSTRG.68631.203"; exon_number "13";
chr16	StringTie	exon	22322850	22322931	1000	+	.	gene_id "MSTRG.68631"; transcript_id "MSTRG.68631.203"; exon_number "14";
chr16	StringTie	exon	22324354	22324413	1000	+	.	gene_id "MSTRG.68631"; transcript_id "MSTRG.68631.203"; exon_number "15";
chr16	StringTie	exon	22324503	22324660	1000	+	.	gene_id "MSTRG.68631"; transcript_id "MSTRG.68631.203"; exon_number "16";
chr16	StringTie	exon	22325205	22325266	1000	+	.	gene_id "MSTRG.68631"; transcript_id "MSTRG.68631.203"; exon_number "17";
chr16	StringTie	exon	22325761	22326278	1000	+	.	gene_id "MSTRG.68631"; transcript_id "MSTRG.68631.203"; exon_number "18";
chr16	StringTie	exon	22328510	22328587	1000	+	.	gene_id "MSTRG.68631"; transcript_id "MSTRG.68631.203"; exon_number "19";
chr16	StringTie	exon	22332060	22332185	1000	+	.	gene_id "MSTRG.68631"; transcript_id "MSTRG.68631.203"; exon_number "20";
chr16	StringTie	exon	22333644	22335069	1000	+	.	gene_id "MSTRG.68631"; transcript_id "MSTRG.68631.203"; exon_number "21";
chr16	StringTie	transcript	22302009	22334453	1000	+	.	gene_id "MSTRG.68631"; transcript_id "MSTRG.68631.204";
chr16	StringTie	exon	22302009	22302039	1000	+	.	gene_id "MSTRG.68631"; transcript_id "MSTRG.68631.204"; exon_number "1";
chr16	StringTie	exon	22302931	22303004	1000	+	.	gene_id "MSTRG.68631"; transcript_id "MSTRG.68631.204"; exon_number "2";
chr16	StringTie	exon	22305156	22305206	1000	+	.	gene_id "MSTRG.68631"; transcript_id "MSTRG.68631.204"; exon_number "3";
chr16	StringTie	exon	22308148	22308225	1000	+	.	gene_id "MSTRG.68631"; transcript_id "MSTRG.68631.204"; exon_number "4";
chr16	StringTie	exon	22308925	22309040	1000	+	.	gene_id "MSTRG.68631"; transcript_id "MSTRG.68631.204"; exon_number "5";
chr16	StringTie	exon	22309428	22309510	1000	+	.	gene_id "MSTRG.68631"; transcript_id "MSTRG.68631.204"; exon_number "6";
chr16	StringTie	exon	22313620	22313727	1000	+	.	gene_id "MSTRG.68631"; transcript_id "MSTRG.68631.204"; exon_number "7";
chr16	StringTie	exon	22314079	22314128	1000	+	.	gene_id "MSTRG.68631"; transcript_id "MSTRG.68631.204"; exon_number "8";
chr16	StringTie	exon	22315089	22315208	1000	+	.	gene_id "MSTRG.68631"; transcript_id "MSTRG.68631.204"; exon_number "9";
chr16	StringTie	exon	22316601	22316686	1000	+	.	gene_id "MSTRG.68631"; transcript_id "MSTRG.68631.204"; exon_number "10";
chr16	StringTie	exon	22316995	22317039	1000	+	.	gene_id "MSTRG.68631"; transcript_id "MSTRG.68631.204"; exon_number "11";
chr16	StringTie	exon	22317115	22317206	1000	+	.	gene_id "MSTRG.68631"; transcript_id "MSTRG.68631.204"; exon_number "12";
chr16	StringTie	exon	22318826	22318946	1000	+	.	gene_id "MSTRG.68631"; transcript_id "MSTRG.68631.204"; exon_number "13";
chr16	StringTie	exon	22322850	22322931	1000	+	.	gene_id "MSTRG.68631"; transcript_id "MSTRG.68631.204"; exon_number "14";
chr16	StringTie	exon	22324354	22324413	1000	+	.	gene_id "MSTRG.68631"; transcript_id "MSTRG.68631.204"; exon_number "15";
chr16	StringTie	exon	22324503	22324660	1000	+	.	gene_id "MSTRG.68631"; transcript_id "MSTRG.68631.204"; exon_number "16";
chr16	StringTie	exon	22325205	22325266	1000	+	.	gene_id "MSTRG.68631"; transcript_id "MSTRG.68631.204"; exon_number "17";
chr16	StringTie	exon	22325761	22326278	1000	+	.	gene_id "MSTRG.68631"; transcript_id "MSTRG.68631.204"; exon_number "18";
chr16	StringTie	exon	22328510	22328587	1000	+	.	gene_id "MSTRG.68631"; transcript_id "MSTRG.68631.204"; exon_number "19";
chr16	StringTie	exon	22332060	22332185	1000	+	.	gene_id "MSTRG.68631"; transcript_id "MSTRG.68631.204"; exon_number "20";
chr16	StringTie	exon	22333644	22334453	1000	+	.	gene_id "MSTRG.68631"; transcript_id "MSTRG.68631.204"; exon_number "21";
chr16	StringTie	transcript	22302014	22335070	1000	+	.	gene_id "MSTRG.68631"; transcript_id "MSTRG.68631.205";
chr16	StringTie	exon	22302014	22302039	1000	+	.	gene_id "MSTRG.68631"; transcript_id "MSTRG.68631.205"; exon_number "1";
chr16	StringTie	exon	22302931	22303004	1000	+	.	gene_id "MSTRG.68631"; transcript_id "MSTRG.68631.205"; exon_number "2";
chr16	StringTie	exon	22305156	22305206	1000	+	.	gene_id "MSTRG.68631"; transcript_id "MSTRG.68631.205"; exon_number "3";
chr16	StringTie	exon	22308148	22308225	1000	+	.	gene_id "MSTRG.68631"; transcript_id "MSTRG.68631.205"; exon_number "4";
chr16	StringTie	exon	22308925	22309040	1000	+	.	gene_id "MSTRG.68631"; transcript_id "MSTRG.68631.205"; exon_number "5";
chr16	StringTie	exon	22309428	22309510	1000	+	.	gene_id "MSTRG.68631"; transcript_id "MSTRG.68631.205"; exon_number "6";
chr16	StringTie	exon	22313620	22313727	1000	+	.	gene_id "MSTRG.68631"; transcript_id "MSTRG.68631.205"; exon_number "7";
chr16	StringTie	exon	22314079	22314128	1000	+	.	gene_id "MSTRG.68631"; transcript_id "MSTRG.68631.205"; exon_number "8";
chr16	StringTie	exon	22315089	22315208	1000	+	.	gene_id "MSTRG.68631"; transcript_id "MSTRG.68631.205"; exon_number "9";
chr16	StringTie	exon	22316601	22316686	1000	+	.	gene_id "MSTRG.68631"; transcript_id "MSTRG.68631.205"; exon_number "10";
chr16	StringTie	exon	22316995	22317039	1000	+	.	gene_id "MSTRG.68631"; transcript_id "MSTRG.68631.205"; exon_number "11";
chr16	StringTie	exon	22317115	22317206	1000	+	.	gene_id "MSTRG.68631"; transcript_id "MSTRG.68631.205"; exon_number "12";
chr16	StringTie	exon	22318831	22318946	1000	+	.	gene_id "MSTRG.68631"; transcript_id "MSTRG.68631.205"; exon_number "13";
chr16	StringTie	exon	22322850	22322931	1000	+	.	gene_id "MSTRG.68631"; transcript_id "MSTRG.68631.205"; exon_number "14";
chr16	StringTie	exon	22324354	22324413	1000	+	.	gene_id "MSTRG.68631"; transcript_id "MSTRG.68631.205"; exon_number "15";
chr16	StringTie	exon	22324503	22324660	1000	+	.	gene_id "MSTRG.68631"; transcript_id "MSTRG.68631.205"; exon_number "16";
chr16	StringTie	exon	22325205	22325266	1000	+	.	gene_id "MSTRG.68631"; transcript_id "MSTRG.68631.205"; exon_number "17";
chr16	StringTie	exon	22325761	22326929	1000	+	.	gene_id "MSTRG.68631"; transcript_id "MSTRG.68631.205"; exon_number "18";
chr16	StringTie	exon	22328522	22328587	1000	+	.	gene_id "MSTRG.68631"; transcript_id "MSTRG.68631.205"; exon_number "19";
chr16	StringTie	exon	22332060	22332185	1000	+	.	gene_id "MSTRG.68631"; transcript_id "MSTRG.68631.205"; exon_number "20";
chr16	StringTie	exon	22333644	22335070	1000	+	.	gene_id "MSTRG.68631"; transcript_id "MSTRG.68631.205"; exon_number "21";
chr16	StringTie	transcript	22302494	22335120	1000	+	.	gene_id "MSTRG.68631"; transcript_id "MSTRG.68631.207";
chr16	StringTie	exon	22302494	22303004	1000	+	.	gene_id "MSTRG.68631"; transcript_id "MSTRG.68631.207"; exon_number "1";
chr16	StringTie	exon	22305156	22305206	1000	+	.	gene_id "MSTRG.68631"; transcript_id "MSTRG.68631.207"; exon_number "2";
chr16	StringTie	exon	22308148	22308225	1000	+	.	gene_id "MSTRG.68631"; transcript_id "MSTRG.68631.207"; exon_number "3";
chr16	StringTie	exon	22308925	22309040	1000	+	.	gene_id "MSTRG.68631"; transcript_id "MSTRG.68631.207"; exon_number "4";
chr16	StringTie	exon	22309428	22309510	1000	+	.	gene_id "MSTRG.68631"; transcript_id "MSTRG.68631.207"; exon_number "5";
chr16	StringTie	exon	22313625	22313727	1000	+	.	gene_id "MSTRG.68631"; transcript_id "MSTRG.68631.207"; exon_number "6";
chr16	StringTie	exon	22314079	22314128	1000	+	.	gene_id "MSTRG.68631"; transcript_id "MSTRG.68631.207"; exon_number "7";
chr16	StringTie	exon	22315089	22315208	1000	+	.	gene_id "MSTRG.68631"; transcript_id "MSTRG.68631.207"; exon_number "8";
chr16	StringTie	exon	22316601	22316686	1000	+	.	gene_id "MSTRG.68631"; transcript_id "MSTRG.68631.207"; exon_number "9";
chr16	StringTie	exon	22316995	22317039	1000	+	.	gene_id "MSTRG.68631"; transcript_id "MSTRG.68631.207"; exon_number "10";
chr16	StringTie	exon	22317115	22317206	1000	+	.	gene_id "MSTRG.68631"; transcript_id "MSTRG.68631.207"; exon_number "11";
chr16	StringTie	exon	22318826	22318946	1000	+	.	gene_id "MSTRG.68631"; transcript_id "MSTRG.68631.207"; exon_number "12";
chr16	StringTie	exon	22322850	22322931	1000	+	.	gene_id "MSTRG.68631"; transcript_id "MSTRG.68631.207"; exon_number "13";
chr16	StringTie	exon	22324354	22324413	1000	+	.	gene_id "MSTRG.68631"; transcript_id "MSTRG.68631.207"; exon_number "14";
chr16	StringTie	exon	22324503	22324660	1000	+	.	gene_id "MSTRG.68631"; transcript_id "MSTRG.68631.207"; exon_number "15";
chr16	StringTie	exon	22325205	22325266	1000	+	.	gene_id "MSTRG.68631"; transcript_id "MSTRG.68631.207"; exon_number "16";
chr16	StringTie	exon	22325761	22326278	1000	+	.	gene_id "MSTRG.68631"; transcript_id "MSTRG.68631.207"; exon_number "17";
chr16	StringTie	exon	22328522	22328587	1000	+	.	gene_id "MSTRG.68631"; transcript_id "MSTRG.68631.207"; exon_number "18";
chr16	StringTie	exon	22332060	22332185	1000	+	.	gene_id "MSTRG.68631"; transcript_id "MSTRG.68631.207"; exon_number "19";
chr16	StringTie	exon	22333644	22335120	1000	+	.	gene_id "MSTRG.68631"; transcript_id "MSTRG.68631.207"; exon_number "20";
chr16	StringTie	transcript	22302499	22334931	1000	+	.	gene_id "MSTRG.68631"; transcript_id "MSTRG.68631.208";
chr16	StringTie	exon	22302499	22303004	1000	+	.	gene_id "MSTRG.68631"; transcript_id "MSTRG.68631.208"; exon_number "1";
chr16	StringTie	exon	22305156	22305206	1000	+	.	gene_id "MSTRG.68631"; transcript_id "MSTRG.68631.208"; exon_number "2";
chr16	StringTie	exon	22308148	22308225	1000	+	.	gene_id "MSTRG.68631"; transcript_id "MSTRG.68631.208"; exon_number "3";
chr16	StringTie	exon	22308929	22309040	1000	+	.	gene_id "MSTRG.68631"; transcript_id "MSTRG.68631.208"; exon_number "4";
chr16	StringTie	exon	22309428	22309510	1000	+	.	gene_id "MSTRG.68631"; transcript_id "MSTRG.68631.208"; exon_number "5";
chr16	StringTie	exon	22313620	22313727	1000	+	.	gene_id "MSTRG.68631"; transcript_id "MSTRG.68631.208"; exon_number "6";
chr16	StringTie	exon	22314079	22314128	1000	+	.	gene_id "MSTRG.68631"; transcript_id "MSTRG.68631.208"; exon_number "7";
chr16	StringTie	exon	22315089	22315208	1000	+	.	gene_id "MSTRG.68631"; transcript_id "MSTRG.68631.208"; exon_number "8";
chr16	StringTie	exon	22316601	22316686	1000	+	.	gene_id "MSTRG.68631"; transcript_id "MSTRG.68631.208"; exon_number "9";
chr16	StringTie	exon	22316995	22317039	1000	+	.	gene_id "MSTRG.68631"; transcript_id "MSTRG.68631.208"; exon_number "10";
chr16	StringTie	exon	22317115	22317206	1000	+	.	gene_id "MSTRG.68631"; transcript_id "MSTRG.68631.208"; exon_number "11";
chr16	StringTie	exon	22318826	22318946	1000	+	.	gene_id "MSTRG.68631"; transcript_id "MSTRG.68631.208"; exon_number "12";
chr16	StringTie	exon	22322850	22322930	1000	+	.	gene_id "MSTRG.68631"; transcript_id "MSTRG.68631.208"; exon_number "13";
chr16	StringTie	exon	22324355	22324413	1000	+	.	gene_id "MSTRG.68631"; transcript_id "MSTRG.68631.208"; exon_number "14";
chr16	StringTie	exon	22324503	22324660	1000	+	.	gene_id "MSTRG.68631"; transcript_id "MSTRG.68631.208"; exon_number "15";
chr16	StringTie	exon	22325205	22325266	1000	+	.	gene_id "MSTRG.68631"; transcript_id "MSTRG.68631.208"; exon_number "16";
chr16	StringTie	exon	22325761	22326278	1000	+	.	gene_id "MSTRG.68631"; transcript_id "MSTRG.68631.208"; exon_number "17";
chr16	StringTie	exon	22328510	22328587	1000	+	.	gene_id "MSTRG.68631"; transcript_id "MSTRG.68631.208"; exon_number "18";
chr16	StringTie	exon	22332060	22332185	1000	+	.	gene_id "MSTRG.68631"; transcript_id "MSTRG.68631.208"; exon_number "19";
chr16	StringTie	exon	22333644	22334931	1000	+	.	gene_id "MSTRG.68631"; transcript_id "MSTRG.68631.208"; exon_number "20";
chr16	StringTie	transcript	22206284	22288747	1000	+	.	gene_id "MSTRG.68631"; transcript_id "MSTRG.68631.21";
chr16	StringTie	exon	22206284	22206679	1000	+	.	gene_id "MSTRG.68631"; transcript_id "MSTRG.68631.21"; exon_number "1";
chr16	StringTie	exon	22225654	22225975	1000	+	.	gene_id "MSTRG.68631"; transcript_id "MSTRG.68631.21"; exon_number "2";
chr16	StringTie	exon	22244630	22244730	1000	+	.	gene_id "MSTRG.68631"; transcript_id "MSTRG.68631.21"; exon_number "3";
chr16	StringTie	exon	22250654	22251322	1000	+	.	gene_id "MSTRG.68631"; transcript_id "MSTRG.68631.21"; exon_number "4";
chr16	StringTie	exon	22256748	22256897	1000	+	.	gene_id "MSTRG.68631"; transcript_id "MSTRG.68631.21"; exon_number "5";
chr16	StringTie	exon	22257253	22257770	1000	+	.	gene_id "MSTRG.68631"; transcript_id "MSTRG.68631.21"; exon_number "6";
chr16	StringTie	exon	22258494	22258695	1000	+	.	gene_id "MSTRG.68631"; transcript_id "MSTRG.68631.21"; exon_number "7";
chr16	StringTie	exon	22260462	22260529	1000	+	.	gene_id "MSTRG.68631"; transcript_id "MSTRG.68631.21"; exon_number "8";
chr16	StringTie	exon	22263110	22263187	1000	+	.	gene_id "MSTRG.68631"; transcript_id "MSTRG.68631.21"; exon_number "9";
chr16	StringTie	exon	22264818	22264880	1000	+	.	gene_id "MSTRG.68631"; transcript_id "MSTRG.68631.21"; exon_number "10";
chr16	StringTie	exon	22266390	22266524	1000	+	.	gene_id "MSTRG.68631"; transcript_id "MSTRG.68631.21"; exon_number "11";
chr16	StringTie	exon	22266688	22266876	1000	+	.	gene_id "MSTRG.68631"; transcript_id "MSTRG.68631.21"; exon_number "12";
chr16	StringTie	exon	22273626	22273750	1000	+	.	gene_id "MSTRG.68631"; transcript_id "MSTRG.68631.21"; exon_number "13";
chr16	StringTie	exon	22280198	22280376	1000	+	.	gene_id "MSTRG.68631"; transcript_id "MSTRG.68631.21"; exon_number "14";
chr16	StringTie	exon	22282453	22282539	1000	+	.	gene_id "MSTRG.68631"; transcript_id "MSTRG.68631.21"; exon_number "15";
chr16	StringTie	exon	22283887	22288747	1000	+	.	gene_id "MSTRG.68631"; transcript_id "MSTRG.68631.21"; exon_number "16";
chr16	StringTie	transcript	22302911	22335096	1000	+	.	gene_id "MSTRG.68631"; transcript_id "MSTRG.68631.210";
chr16	StringTie	exon	22302911	22303004	1000	+	.	gene_id "MSTRG.68631"; transcript_id "MSTRG.68631.210"; exon_number "1";
chr16	StringTie	exon	22305156	22305206	1000	+	.	gene_id "MSTRG.68631"; transcript_id "MSTRG.68631.210"; exon_number "2";
chr16	StringTie	exon	22308148	22308225	1000	+	.	gene_id "MSTRG.68631"; transcript_id "MSTRG.68631.210"; exon_number "3";
chr16	StringTie	exon	22308929	22309040	1000	+	.	gene_id "MSTRG.68631"; transcript_id "MSTRG.68631.210"; exon_number "4";
chr16	StringTie	exon	22309428	22309510	1000	+	.	gene_id "MSTRG.68631"; transcript_id "MSTRG.68631.210"; exon_number "5";
chr16	StringTie	exon	22313620	22313727	1000	+	.	gene_id "MSTRG.68631"; transcript_id "MSTRG.68631.210"; exon_number "6";
chr16	StringTie	exon	22314079	22314128	1000	+	.	gene_id "MSTRG.68631"; transcript_id "MSTRG.68631.210"; exon_number "7";
chr16	StringTie	exon	22315089	22315208	1000	+	.	gene_id "MSTRG.68631"; transcript_id "MSTRG.68631.210"; exon_number "8";
chr16	StringTie	exon	22316601	22316686	1000	+	.	gene_id "MSTRG.68631"; transcript_id "MSTRG.68631.210"; exon_number "9";
chr16	StringTie	exon	22316995	22317039	1000	+	.	gene_id "MSTRG.68631"; transcript_id "MSTRG.68631.210"; exon_number "10";
chr16	StringTie	exon	22317115	22317206	1000	+	.	gene_id "MSTRG.68631"; transcript_id "MSTRG.68631.210"; exon_number "11";
chr16	StringTie	exon	22318831	22318946	1000	+	.	gene_id "MSTRG.68631"; transcript_id "MSTRG.68631.210"; exon_number "12";
chr16	StringTie	exon	22322850	22322931	1000	+	.	gene_id "MSTRG.68631"; transcript_id "MSTRG.68631.210"; exon_number "13";
chr16	StringTie	exon	22324354	22324413	1000	+	.	gene_id "MSTRG.68631"; transcript_id "MSTRG.68631.210"; exon_number "14";
chr16	StringTie	exon	22324503	22324660	1000	+	.	gene_id "MSTRG.68631"; transcript_id "MSTRG.68631.210"; exon_number "15";
chr16	StringTie	exon	22325205	22325266	1000	+	.	gene_id "MSTRG.68631"; transcript_id "MSTRG.68631.210"; exon_number "16";
chr16	StringTie	exon	22325761	22326278	1000	+	.	gene_id "MSTRG.68631"; transcript_id "MSTRG.68631.210"; exon_number "17";
chr16	StringTie	exon	22328510	22328587	1000	+	.	gene_id "MSTRG.68631"; transcript_id "MSTRG.68631.210"; exon_number "18";
chr16	StringTie	exon	22332060	22332185	1000	+	.	gene_id "MSTRG.68631"; transcript_id "MSTRG.68631.210"; exon_number "19";
chr16	StringTie	exon	22333644	22335096	1000	+	.	gene_id "MSTRG.68631"; transcript_id "MSTRG.68631.210"; exon_number "20";
chr16	StringTie	transcript	22302931	22335092	1000	+	.	gene_id "MSTRG.68631"; transcript_id "MSTRG.68631.211";
chr16	StringTie	exon	22302931	22303004	1000	+	.	gene_id "MSTRG.68631"; transcript_id "MSTRG.68631.211"; exon_number "1";
chr16	StringTie	exon	22305156	22305206	1000	+	.	gene_id "MSTRG.68631"; transcript_id "MSTRG.68631.211"; exon_number "2";
chr16	StringTie	exon	22308148	22308225	1000	+	.	gene_id "MSTRG.68631"; transcript_id "MSTRG.68631.211"; exon_number "3";
chr16	StringTie	exon	22308925	22309040	1000	+	.	gene_id "MSTRG.68631"; transcript_id "MSTRG.68631.211"; exon_number "4";
chr16	StringTie	exon	22309432	22309510	1000	+	.	gene_id "MSTRG.68631"; transcript_id "MSTRG.68631.211"; exon_number "5";
chr16	StringTie	exon	22313620	22313727	1000	+	.	gene_id "MSTRG.68631"; transcript_id "MSTRG.68631.211"; exon_number "6";
chr16	StringTie	exon	22314079	22314128	1000	+	.	gene_id "MSTRG.68631"; transcript_id "MSTRG.68631.211"; exon_number "7";
chr16	StringTie	exon	22315089	22315208	1000	+	.	gene_id "MSTRG.68631"; transcript_id "MSTRG.68631.211"; exon_number "8";
chr16	StringTie	exon	22316601	22316686	1000	+	.	gene_id "MSTRG.68631"; transcript_id "MSTRG.68631.211"; exon_number "9";
chr16	StringTie	exon	22316995	22317039	1000	+	.	gene_id "MSTRG.68631"; transcript_id "MSTRG.68631.211"; exon_number "10";
chr16	StringTie	exon	22317115	22317206	1000	+	.	gene_id "MSTRG.68631"; transcript_id "MSTRG.68631.211"; exon_number "11";
chr16	StringTie	exon	22318831	22318946	1000	+	.	gene_id "MSTRG.68631"; transcript_id "MSTRG.68631.211"; exon_number "12";
chr16	StringTie	exon	22322850	22322931	1000	+	.	gene_id "MSTRG.68631"; transcript_id "MSTRG.68631.211"; exon_number "13";
chr16	StringTie	exon	22324354	22324413	1000	+	.	gene_id "MSTRG.68631"; transcript_id "MSTRG.68631.211"; exon_number "14";
chr16	StringTie	exon	22324503	22324660	1000	+	.	gene_id "MSTRG.68631"; transcript_id "MSTRG.68631.211"; exon_number "15";
chr16	StringTie	exon	22325205	22325266	1000	+	.	gene_id "MSTRG.68631"; transcript_id "MSTRG.68631.211"; exon_number "16";
chr16	StringTie	exon	22325761	22326278	1000	+	.	gene_id "MSTRG.68631"; transcript_id "MSTRG.68631.211"; exon_number "17";
chr16	StringTie	exon	22328510	22328587	1000	+	.	gene_id "MSTRG.68631"; transcript_id "MSTRG.68631.211"; exon_number "18";
chr16	StringTie	exon	22332060	22332185	1000	+	.	gene_id "MSTRG.68631"; transcript_id "MSTRG.68631.211"; exon_number "19";
chr16	StringTie	exon	22333644	22335092	1000	+	.	gene_id "MSTRG.68631"; transcript_id "MSTRG.68631.211"; exon_number "20";
chr16	StringTie	transcript	22302931	22335103	1000	+	.	gene_id "MSTRG.68631"; transcript_id "MSTRG.68631.212";
chr16	StringTie	exon	22302931	22303004	1000	+	.	gene_id "MSTRG.68631"; transcript_id "MSTRG.68631.212"; exon_number "1";
chr16	StringTie	exon	22305156	22305206	1000	+	.	gene_id "MSTRG.68631"; transcript_id "MSTRG.68631.212"; exon_number "2";
chr16	StringTie	exon	22308148	22308225	1000	+	.	gene_id "MSTRG.68631"; transcript_id "MSTRG.68631.212"; exon_number "3";
chr16	StringTie	exon	22308925	22309040	1000	+	.	gene_id "MSTRG.68631"; transcript_id "MSTRG.68631.212"; exon_number "4";
chr16	StringTie	exon	22309428	22309510	1000	+	.	gene_id "MSTRG.68631"; transcript_id "MSTRG.68631.212"; exon_number "5";
chr16	StringTie	exon	22313620	22313727	1000	+	.	gene_id "MSTRG.68631"; transcript_id "MSTRG.68631.212"; exon_number "6";
chr16	StringTie	exon	22314082	22314128	1000	+	.	gene_id "MSTRG.68631"; transcript_id "MSTRG.68631.212"; exon_number "7";
chr16	StringTie	exon	22315089	22315208	1000	+	.	gene_id "MSTRG.68631"; transcript_id "MSTRG.68631.212"; exon_number "8";
chr16	StringTie	exon	22316601	22316686	1000	+	.	gene_id "MSTRG.68631"; transcript_id "MSTRG.68631.212"; exon_number "9";
chr16	StringTie	exon	22316995	22317039	1000	+	.	gene_id "MSTRG.68631"; transcript_id "MSTRG.68631.212"; exon_number "10";
chr16	StringTie	exon	22317115	22317206	1000	+	.	gene_id "MSTRG.68631"; transcript_id "MSTRG.68631.212"; exon_number "11";
chr16	StringTie	exon	22318831	22318946	1000	+	.	gene_id "MSTRG.68631"; transcript_id "MSTRG.68631.212"; exon_number "12";
chr16	StringTie	exon	22322850	22322931	1000	+	.	gene_id "MSTRG.68631"; transcript_id "MSTRG.68631.212"; exon_number "13";
chr16	StringTie	exon	22324503	22324660	1000	+	.	gene_id "MSTRG.68631"; transcript_id "MSTRG.68631.212"; exon_number "14";
chr16	StringTie	exon	22325205	22325266	1000	+	.	gene_id "MSTRG.68631"; transcript_id "MSTRG.68631.212"; exon_number "15";
chr16	StringTie	exon	22325761	22326278	1000	+	.	gene_id "MSTRG.68631"; transcript_id "MSTRG.68631.212"; exon_number "16";
chr16	StringTie	exon	22328510	22328587	1000	+	.	gene_id "MSTRG.68631"; transcript_id "MSTRG.68631.212"; exon_number "17";
chr16	StringTie	exon	22332060	22332185	1000	+	.	gene_id "MSTRG.68631"; transcript_id "MSTRG.68631.212"; exon_number "18";
chr16	StringTie	exon	22333644	22335103	1000	+	.	gene_id "MSTRG.68631"; transcript_id "MSTRG.68631.212"; exon_number "19";
chr16	StringTie	transcript	22302931	22332122	1000	+	.	gene_id "MSTRG.68631"; transcript_id "MSTRG.68631.213";
chr16	StringTie	exon	22302931	22303004	1000	+	.	gene_id "MSTRG.68631"; transcript_id "MSTRG.68631.213"; exon_number "1";
chr16	StringTie	exon	22305156	22305206	1000	+	.	gene_id "MSTRG.68631"; transcript_id "MSTRG.68631.213"; exon_number "2";
chr16	StringTie	exon	22308148	22308225	1000	+	.	gene_id "MSTRG.68631"; transcript_id "MSTRG.68631.213"; exon_number "3";
chr16	StringTie	exon	22308925	22309040	1000	+	.	gene_id "MSTRG.68631"; transcript_id "MSTRG.68631.213"; exon_number "4";
chr16	StringTie	exon	22309428	22309510	1000	+	.	gene_id "MSTRG.68631"; transcript_id "MSTRG.68631.213"; exon_number "5";
chr16	StringTie	exon	22313625	22313727	1000	+	.	gene_id "MSTRG.68631"; transcript_id "MSTRG.68631.213"; exon_number "6";
chr16	StringTie	exon	22314082	22314128	1000	+	.	gene_id "MSTRG.68631"; transcript_id "MSTRG.68631.213"; exon_number "7";
chr16	StringTie	exon	22315089	22315208	1000	+	.	gene_id "MSTRG.68631"; transcript_id "MSTRG.68631.213"; exon_number "8";
chr16	StringTie	exon	22316601	22316686	1000	+	.	gene_id "MSTRG.68631"; transcript_id "MSTRG.68631.213"; exon_number "9";
chr16	StringTie	exon	22317025	22317039	1000	+	.	gene_id "MSTRG.68631"; transcript_id "MSTRG.68631.213"; exon_number "10";
chr16	StringTie	exon	22317115	22317206	1000	+	.	gene_id "MSTRG.68631"; transcript_id "MSTRG.68631.213"; exon_number "11";
chr16	StringTie	exon	22318826	22318946	1000	+	.	gene_id "MSTRG.68631"; transcript_id "MSTRG.68631.213"; exon_number "12";
chr16	StringTie	exon	22322850	22322931	1000	+	.	gene_id "MSTRG.68631"; transcript_id "MSTRG.68631.213"; exon_number "13";
chr16	StringTie	exon	22324354	22324413	1000	+	.	gene_id "MSTRG.68631"; transcript_id "MSTRG.68631.213"; exon_number "14";
chr16	StringTie	exon	22324503	22324660	1000	+	.	gene_id "MSTRG.68631"; transcript_id "MSTRG.68631.213"; exon_number "15";
chr16	StringTie	exon	22325205	22325266	1000	+	.	gene_id "MSTRG.68631"; transcript_id "MSTRG.68631.213"; exon_number "16";
chr16	StringTie	exon	22325761	22326278	1000	+	.	gene_id "MSTRG.68631"; transcript_id "MSTRG.68631.213"; exon_number "17";
chr16	StringTie	exon	22328522	22328587	1000	+	.	gene_id "MSTRG.68631"; transcript_id "MSTRG.68631.213"; exon_number "18";
chr16	StringTie	exon	22332060	22332122	1000	+	.	gene_id "MSTRG.68631"; transcript_id "MSTRG.68631.213"; exon_number "19";
chr16	StringTie	transcript	22302931	22335088	1000	+	.	gene_id "MSTRG.68631"; transcript_id "MSTRG.68631.214";
chr16	StringTie	exon	22302931	22303004	1000	+	.	gene_id "MSTRG.68631"; transcript_id "MSTRG.68631.214"; exon_number "1";
chr16	StringTie	exon	22305156	22305206	1000	+	.	gene_id "MSTRG.68631"; transcript_id "MSTRG.68631.214"; exon_number "2";
chr16	StringTie	exon	22308148	22308225	1000	+	.	gene_id "MSTRG.68631"; transcript_id "MSTRG.68631.214"; exon_number "3";
chr16	StringTie	exon	22308925	22309040	1000	+	.	gene_id "MSTRG.68631"; transcript_id "MSTRG.68631.214"; exon_number "4";
chr16	StringTie	exon	22309428	22309510	1000	+	.	gene_id "MSTRG.68631"; transcript_id "MSTRG.68631.214"; exon_number "5";
chr16	StringTie	exon	22313620	22313727	1000	+	.	gene_id "MSTRG.68631"; transcript_id "MSTRG.68631.214"; exon_number "6";
chr16	StringTie	exon	22314082	22314128	1000	+	.	gene_id "MSTRG.68631"; transcript_id "MSTRG.68631.214"; exon_number "7";
chr16	StringTie	exon	22315089	22315208	1000	+	.	gene_id "MSTRG.68631"; transcript_id "MSTRG.68631.214"; exon_number "8";
chr16	StringTie	exon	22316601	22316686	1000	+	.	gene_id "MSTRG.68631"; transcript_id "MSTRG.68631.214"; exon_number "9";
chr16	StringTie	exon	22317158	22317206	1000	+	.	gene_id "MSTRG.68631"; transcript_id "MSTRG.68631.214"; exon_number "10";
chr16	StringTie	exon	22318826	22318946	1000	+	.	gene_id "MSTRG.68631"; transcript_id "MSTRG.68631.214"; exon_number "11";
chr16	StringTie	exon	22322850	22322931	1000	+	.	gene_id "MSTRG.68631"; transcript_id "MSTRG.68631.214"; exon_number "12";
chr16	StringTie	exon	22324354	22324413	1000	+	.	gene_id "MSTRG.68631"; transcript_id "MSTRG.68631.214"; exon_number "13";
chr16	StringTie	exon	22324503	22324660	1000	+	.	gene_id "MSTRG.68631"; transcript_id "MSTRG.68631.214"; exon_number "14";
chr16	StringTie	exon	22325205	22325266	1000	+	.	gene_id "MSTRG.68631"; transcript_id "MSTRG.68631.214"; exon_number "15";
chr16	StringTie	exon	22325761	22325813	1000	+	.	gene_id "MSTRG.68631"; transcript_id "MSTRG.68631.214"; exon_number "16";
chr16	StringTie	exon	22325907	22326278	1000	+	.	gene_id "MSTRG.68631"; transcript_id "MSTRG.68631.214"; exon_number "17";
chr16	StringTie	exon	22328510	22328587	1000	+	.	gene_id "MSTRG.68631"; transcript_id "MSTRG.68631.214"; exon_number "18";
chr16	StringTie	exon	22332060	22332185	1000	+	.	gene_id "MSTRG.68631"; transcript_id "MSTRG.68631.214"; exon_number "19";
chr16	StringTie	exon	22333644	22335088	1000	+	.	gene_id "MSTRG.68631"; transcript_id "MSTRG.68631.214"; exon_number "20";
chr16	StringTie	transcript	22302931	22335067	1000	+	.	gene_id "MSTRG.68631"; transcript_id "MSTRG.68631.215";
chr16	StringTie	exon	22302931	22303004	1000	+	.	gene_id "MSTRG.68631"; transcript_id "MSTRG.68631.215"; exon_number "1";
chr16	StringTie	exon	22305156	22305206	1000	+	.	gene_id "MSTRG.68631"; transcript_id "MSTRG.68631.215"; exon_number "2";
chr16	StringTie	exon	22308149	22308225	1000	+	.	gene_id "MSTRG.68631"; transcript_id "MSTRG.68631.215"; exon_number "3";
chr16	StringTie	exon	22308925	22309040	1000	+	.	gene_id "MSTRG.68631"; transcript_id "MSTRG.68631.215"; exon_number "4";
chr16	StringTie	exon	22309428	22309510	1000	+	.	gene_id "MSTRG.68631"; transcript_id "MSTRG.68631.215"; exon_number "5";
chr16	StringTie	exon	22313620	22313727	1000	+	.	gene_id "MSTRG.68631"; transcript_id "MSTRG.68631.215"; exon_number "6";
chr16	StringTie	exon	22314082	22314128	1000	+	.	gene_id "MSTRG.68631"; transcript_id "MSTRG.68631.215"; exon_number "7";
chr16	StringTie	exon	22315089	22315208	1000	+	.	gene_id "MSTRG.68631"; transcript_id "MSTRG.68631.215"; exon_number "8";
chr16	StringTie	exon	22316601	22316686	1000	+	.	gene_id "MSTRG.68631"; transcript_id "MSTRG.68631.215"; exon_number "9";
chr16	StringTie	exon	22316995	22317039	1000	+	.	gene_id "MSTRG.68631"; transcript_id "MSTRG.68631.215"; exon_number "10";
chr16	StringTie	exon	22317115	22317206	1000	+	.	gene_id "MSTRG.68631"; transcript_id "MSTRG.68631.215"; exon_number "11";
chr16	StringTie	exon	22318826	22318946	1000	+	.	gene_id "MSTRG.68631"; transcript_id "MSTRG.68631.215"; exon_number "12";
chr16	StringTie	exon	22322850	22322931	1000	+	.	gene_id "MSTRG.68631"; transcript_id "MSTRG.68631.215"; exon_number "13";
chr16	StringTie	exon	22324354	22324413	1000	+	.	gene_id "MSTRG.68631"; transcript_id "MSTRG.68631.215"; exon_number "14";
chr16	StringTie	exon	22324503	22324660	1000	+	.	gene_id "MSTRG.68631"; transcript_id "MSTRG.68631.215"; exon_number "15";
chr16	StringTie	exon	22325205	22325266	1000	+	.	gene_id "MSTRG.68631"; transcript_id "MSTRG.68631.215"; exon_number "16";
chr16	StringTie	exon	22325761	22326278	1000	+	.	gene_id "MSTRG.68631"; transcript_id "MSTRG.68631.215"; exon_number "17";
chr16	StringTie	exon	22328510	22328587	1000	+	.	gene_id "MSTRG.68631"; transcript_id "MSTRG.68631.215"; exon_number "18";
chr16	StringTie	exon	22332060	22332185	1000	+	.	gene_id "MSTRG.68631"; transcript_id "MSTRG.68631.215"; exon_number "19";
chr16	StringTie	exon	22333644	22335067	1000	+	.	gene_id "MSTRG.68631"; transcript_id "MSTRG.68631.215"; exon_number "20";
chr16	StringTie	transcript	22302931	22335083	1000	+	.	gene_id "MSTRG.68631"; transcript_id "MSTRG.68631.216";
chr16	StringTie	exon	22302931	22303004	1000	+	.	gene_id "MSTRG.68631"; transcript_id "MSTRG.68631.216"; exon_number "1";
chr16	StringTie	exon	22305156	22305206	1000	+	.	gene_id "MSTRG.68631"; transcript_id "MSTRG.68631.216"; exon_number "2";
chr16	StringTie	exon	22308148	22308225	1000	+	.	gene_id "MSTRG.68631"; transcript_id "MSTRG.68631.216"; exon_number "3";
chr16	StringTie	exon	22308925	22309040	1000	+	.	gene_id "MSTRG.68631"; transcript_id "MSTRG.68631.216"; exon_number "4";
chr16	StringTie	exon	22309428	22309510	1000	+	.	gene_id "MSTRG.68631"; transcript_id "MSTRG.68631.216"; exon_number "5";
chr16	StringTie	exon	22313620	22313727	1000	+	.	gene_id "MSTRG.68631"; transcript_id "MSTRG.68631.216"; exon_number "6";
chr16	StringTie	exon	22314081	22314128	1000	+	.	gene_id "MSTRG.68631"; transcript_id "MSTRG.68631.216"; exon_number "7";
chr16	StringTie	exon	22315089	22315208	1000	+	.	gene_id "MSTRG.68631"; transcript_id "MSTRG.68631.216"; exon_number "8";
chr16	StringTie	exon	22316601	22316686	1000	+	.	gene_id "MSTRG.68631"; transcript_id "MSTRG.68631.216"; exon_number "9";
chr16	StringTie	exon	22316995	22317039	1000	+	.	gene_id "MSTRG.68631"; transcript_id "MSTRG.68631.216"; exon_number "10";
chr16	StringTie	exon	22317115	22317206	1000	+	.	gene_id "MSTRG.68631"; transcript_id "MSTRG.68631.216"; exon_number "11";
chr16	StringTie	exon	22318826	22318946	1000	+	.	gene_id "MSTRG.68631"; transcript_id "MSTRG.68631.216"; exon_number "12";
chr16	StringTie	exon	22322850	22322931	1000	+	.	gene_id "MSTRG.68631"; transcript_id "MSTRG.68631.216"; exon_number "13";
chr16	StringTie	exon	22324354	22324413	1000	+	.	gene_id "MSTRG.68631"; transcript_id "MSTRG.68631.216"; exon_number "14";
chr16	StringTie	exon	22324503	22324660	1000	+	.	gene_id "MSTRG.68631"; transcript_id "MSTRG.68631.216"; exon_number "15";
chr16	StringTie	exon	22325205	22325266	1000	+	.	gene_id "MSTRG.68631"; transcript_id "MSTRG.68631.216"; exon_number "16";
chr16	StringTie	exon	22325761	22326278	1000	+	.	gene_id "MSTRG.68631"; transcript_id "MSTRG.68631.216"; exon_number "17";
chr16	StringTie	exon	22328510	22328587	1000	+	.	gene_id "MSTRG.68631"; transcript_id "MSTRG.68631.216"; exon_number "18";
chr16	StringTie	exon	22332060	22332185	1000	+	.	gene_id "MSTRG.68631"; transcript_id "MSTRG.68631.216"; exon_number "19";
chr16	StringTie	exon	22333644	22335083	1000	+	.	gene_id "MSTRG.68631"; transcript_id "MSTRG.68631.216"; exon_number "20";
chr16	StringTie	transcript	22302931	22335096	1000	+	.	gene_id "MSTRG.68631"; transcript_id "MSTRG.68631.217";
chr16	StringTie	exon	22302931	22303004	1000	+	.	gene_id "MSTRG.68631"; transcript_id "MSTRG.68631.217"; exon_number "1";
chr16	StringTie	exon	22305156	22305206	1000	+	.	gene_id "MSTRG.68631"; transcript_id "MSTRG.68631.217"; exon_number "2";
chr16	StringTie	exon	22308148	22308225	1000	+	.	gene_id "MSTRG.68631"; transcript_id "MSTRG.68631.217"; exon_number "3";
chr16	StringTie	exon	22308925	22309040	1000	+	.	gene_id "MSTRG.68631"; transcript_id "MSTRG.68631.217"; exon_number "4";
chr16	StringTie	exon	22309428	22309510	1000	+	.	gene_id "MSTRG.68631"; transcript_id "MSTRG.68631.217"; exon_number "5";
chr16	StringTie	exon	22313620	22313727	1000	+	.	gene_id "MSTRG.68631"; transcript_id "MSTRG.68631.217"; exon_number "6";
chr16	StringTie	exon	22314082	22314128	1000	+	.	gene_id "MSTRG.68631"; transcript_id "MSTRG.68631.217"; exon_number "7";
chr16	StringTie	exon	22315089	22315208	1000	+	.	gene_id "MSTRG.68631"; transcript_id "MSTRG.68631.217"; exon_number "8";
chr16	StringTie	exon	22316601	22316686	1000	+	.	gene_id "MSTRG.68631"; transcript_id "MSTRG.68631.217"; exon_number "9";
chr16	StringTie	exon	22316995	22317039	1000	+	.	gene_id "MSTRG.68631"; transcript_id "MSTRG.68631.217"; exon_number "10";
chr16	StringTie	exon	22317115	22317206	1000	+	.	gene_id "MSTRG.68631"; transcript_id "MSTRG.68631.217"; exon_number "11";
chr16	StringTie	exon	22318826	22318946	1000	+	.	gene_id "MSTRG.68631"; transcript_id "MSTRG.68631.217"; exon_number "12";
chr16	StringTie	exon	22322850	22322931	1000	+	.	gene_id "MSTRG.68631"; transcript_id "MSTRG.68631.217"; exon_number "13";
chr16	StringTie	exon	22324354	22324413	1000	+	.	gene_id "MSTRG.68631"; transcript_id "MSTRG.68631.217"; exon_number "14";
chr16	StringTie	exon	22324503	22324660	1000	+	.	gene_id "MSTRG.68631"; transcript_id "MSTRG.68631.217"; exon_number "15";
chr16	StringTie	exon	22325205	22325266	1000	+	.	gene_id "MSTRG.68631"; transcript_id "MSTRG.68631.217"; exon_number "16";
chr16	StringTie	exon	22325761	22328378	1000	+	.	gene_id "MSTRG.68631"; transcript_id "MSTRG.68631.217"; exon_number "17";
chr16	StringTie	exon	22328522	22328587	1000	+	.	gene_id "MSTRG.68631"; transcript_id "MSTRG.68631.217"; exon_number "18";
chr16	StringTie	exon	22332060	22332185	1000	+	.	gene_id "MSTRG.68631"; transcript_id "MSTRG.68631.217"; exon_number "19";
chr16	StringTie	exon	22333644	22335096	1000	+	.	gene_id "MSTRG.68631"; transcript_id "MSTRG.68631.217"; exon_number "20";
chr16	StringTie	transcript	22302931	22335096	1000	+	.	gene_id "MSTRG.68631"; transcript_id "MSTRG.68631.218";
chr16	StringTie	exon	22302931	22303004	1000	+	.	gene_id "MSTRG.68631"; transcript_id "MSTRG.68631.218"; exon_number "1";
chr16	StringTie	exon	22305156	22305206	1000	+	.	gene_id "MSTRG.68631"; transcript_id "MSTRG.68631.218"; exon_number "2";
chr16	StringTie	exon	22308148	22308225	1000	+	.	gene_id "MSTRG.68631"; transcript_id "MSTRG.68631.218"; exon_number "3";
chr16	StringTie	exon	22308925	22309040	1000	+	.	gene_id "MSTRG.68631"; transcript_id "MSTRG.68631.218"; exon_number "4";
chr16	StringTie	exon	22309428	22309510	1000	+	.	gene_id "MSTRG.68631"; transcript_id "MSTRG.68631.218"; exon_number "5";
chr16	StringTie	exon	22313620	22313727	1000	+	.	gene_id "MSTRG.68631"; transcript_id "MSTRG.68631.218"; exon_number "6";
chr16	StringTie	exon	22314079	22314128	1000	+	.	gene_id "MSTRG.68631"; transcript_id "MSTRG.68631.218"; exon_number "7";
chr16	StringTie	exon	22315089	22315208	1000	+	.	gene_id "MSTRG.68631"; transcript_id "MSTRG.68631.218"; exon_number "8";
chr16	StringTie	exon	22316601	22316686	1000	+	.	gene_id "MSTRG.68631"; transcript_id "MSTRG.68631.218"; exon_number "9";
chr16	StringTie	exon	22316995	22317039	1000	+	.	gene_id "MSTRG.68631"; transcript_id "MSTRG.68631.218"; exon_number "10";
chr16	StringTie	exon	22317115	22317206	1000	+	.	gene_id "MSTRG.68631"; transcript_id "MSTRG.68631.218"; exon_number "11";
chr16	StringTie	exon	22318826	22318946	1000	+	.	gene_id "MSTRG.68631"; transcript_id "MSTRG.68631.218"; exon_number "12";
chr16	StringTie	exon	22322850	22322931	1000	+	.	gene_id "MSTRG.68631"; transcript_id "MSTRG.68631.218"; exon_number "13";
chr16	StringTie	exon	22324354	22324413	1000	+	.	gene_id "MSTRG.68631"; transcript_id "MSTRG.68631.218"; exon_number "14";
chr16	StringTie	exon	22324503	22324660	1000	+	.	gene_id "MSTRG.68631"; transcript_id "MSTRG.68631.218"; exon_number "15";
chr16	StringTie	exon	22325205	22325266	1000	+	.	gene_id "MSTRG.68631"; transcript_id "MSTRG.68631.218"; exon_number "16";
chr16	StringTie	exon	22325761	22326277	1000	+	.	gene_id "MSTRG.68631"; transcript_id "MSTRG.68631.218"; exon_number "17";
chr16	StringTie	exon	22328510	22328587	1000	+	.	gene_id "MSTRG.68631"; transcript_id "MSTRG.68631.218"; exon_number "18";
chr16	StringTie	exon	22332060	22332185	1000	+	.	gene_id "MSTRG.68631"; transcript_id "MSTRG.68631.218"; exon_number "19";
chr16	StringTie	exon	22333644	22335096	1000	+	.	gene_id "MSTRG.68631"; transcript_id "MSTRG.68631.218"; exon_number "20";
chr16	StringTie	transcript	22302931	22335096	1000	+	.	gene_id "MSTRG.68631"; transcript_id "MSTRG.68631.219";
chr16	StringTie	exon	22302931	22303004	1000	+	.	gene_id "MSTRG.68631"; transcript_id "MSTRG.68631.219"; exon_number "1";
chr16	StringTie	exon	22305156	22305206	1000	+	.	gene_id "MSTRG.68631"; transcript_id "MSTRG.68631.219"; exon_number "2";
chr16	StringTie	exon	22308148	22308225	1000	+	.	gene_id "MSTRG.68631"; transcript_id "MSTRG.68631.219"; exon_number "3";
chr16	StringTie	exon	22308925	22309040	1000	+	.	gene_id "MSTRG.68631"; transcript_id "MSTRG.68631.219"; exon_number "4";
chr16	StringTie	exon	22309428	22309510	1000	+	.	gene_id "MSTRG.68631"; transcript_id "MSTRG.68631.219"; exon_number "5";
chr16	StringTie	exon	22313620	22313727	1000	+	.	gene_id "MSTRG.68631"; transcript_id "MSTRG.68631.219"; exon_number "6";
chr16	StringTie	exon	22314082	22314128	1000	+	.	gene_id "MSTRG.68631"; transcript_id "MSTRG.68631.219"; exon_number "7";
chr16	StringTie	exon	22315089	22315208	1000	+	.	gene_id "MSTRG.68631"; transcript_id "MSTRG.68631.219"; exon_number "8";
chr16	StringTie	exon	22316601	22316686	1000	+	.	gene_id "MSTRG.68631"; transcript_id "MSTRG.68631.219"; exon_number "9";
chr16	StringTie	exon	22316995	22317039	1000	+	.	gene_id "MSTRG.68631"; transcript_id "MSTRG.68631.219"; exon_number "10";
chr16	StringTie	exon	22317115	22317206	1000	+	.	gene_id "MSTRG.68631"; transcript_id "MSTRG.68631.219"; exon_number "11";
chr16	StringTie	exon	22318826	22318946	1000	+	.	gene_id "MSTRG.68631"; transcript_id "MSTRG.68631.219"; exon_number "12";
chr16	StringTie	exon	22322850	22322931	1000	+	.	gene_id "MSTRG.68631"; transcript_id "MSTRG.68631.219"; exon_number "13";
chr16	StringTie	exon	22324354	22324413	1000	+	.	gene_id "MSTRG.68631"; transcript_id "MSTRG.68631.219"; exon_number "14";
chr16	StringTie	exon	22324503	22324660	1000	+	.	gene_id "MSTRG.68631"; transcript_id "MSTRG.68631.219"; exon_number "15";
chr16	StringTie	exon	22325205	22325266	1000	+	.	gene_id "MSTRG.68631"; transcript_id "MSTRG.68631.219"; exon_number "16";
chr16	StringTie	exon	22325761	22326278	1000	+	.	gene_id "MSTRG.68631"; transcript_id "MSTRG.68631.219"; exon_number "17";
chr16	StringTie	exon	22328522	22328587	1000	+	.	gene_id "MSTRG.68631"; transcript_id "MSTRG.68631.219"; exon_number "18";
chr16	StringTie	exon	22332069	22332185	1000	+	.	gene_id "MSTRG.68631"; transcript_id "MSTRG.68631.219"; exon_number "19";
chr16	StringTie	exon	22333644	22335096	1000	+	.	gene_id "MSTRG.68631"; transcript_id "MSTRG.68631.219"; exon_number "20";
chr16	StringTie	transcript	22206284	22288890	1000	+	.	gene_id "MSTRG.68631"; transcript_id "MSTRG.68631.22";
chr16	StringTie	exon	22206284	22206679	1000	+	.	gene_id "MSTRG.68631"; transcript_id "MSTRG.68631.22"; exon_number "1";
chr16	StringTie	exon	22225654	22225975	1000	+	.	gene_id "MSTRG.68631"; transcript_id "MSTRG.68631.22"; exon_number "2";
chr16	StringTie	exon	22244630	22244730	1000	+	.	gene_id "MSTRG.68631"; transcript_id "MSTRG.68631.22"; exon_number "3";
chr16	StringTie	exon	22248755	22248815	1000	+	.	gene_id "MSTRG.68631"; transcript_id "MSTRG.68631.22"; exon_number "4";
chr16	StringTie	exon	22250654	22250691	1000	+	.	gene_id "MSTRG.68631"; transcript_id "MSTRG.68631.22"; exon_number "5";
chr16	StringTie	exon	22251151	22251322	1000	+	.	gene_id "MSTRG.68631"; transcript_id "MSTRG.68631.22"; exon_number "6";
chr16	StringTie	exon	22256748	22256897	1000	+	.	gene_id "MSTRG.68631"; transcript_id "MSTRG.68631.22"; exon_number "7";
chr16	StringTie	exon	22257253	22257385	1000	+	.	gene_id "MSTRG.68631"; transcript_id "MSTRG.68631.22"; exon_number "8";
chr16	StringTie	exon	22257643	22257770	1000	+	.	gene_id "MSTRG.68631"; transcript_id "MSTRG.68631.22"; exon_number "9";
chr16	StringTie	exon	22258494	22258695	1000	+	.	gene_id "MSTRG.68631"; transcript_id "MSTRG.68631.22"; exon_number "10";
chr16	StringTie	exon	22260462	22260529	1000	+	.	gene_id "MSTRG.68631"; transcript_id "MSTRG.68631.22"; exon_number "11";
chr16	StringTie	exon	22263110	22263187	1000	+	.	gene_id "MSTRG.68631"; transcript_id "MSTRG.68631.22"; exon_number "12";
chr16	StringTie	exon	22264818	22264880	1000	+	.	gene_id "MSTRG.68631"; transcript_id "MSTRG.68631.22"; exon_number "13";
chr16	StringTie	exon	22266390	22266524	1000	+	.	gene_id "MSTRG.68631"; transcript_id "MSTRG.68631.22"; exon_number "14";
chr16	StringTie	exon	22266688	22266876	1000	+	.	gene_id "MSTRG.68631"; transcript_id "MSTRG.68631.22"; exon_number "15";
chr16	StringTie	exon	22273626	22273779	1000	+	.	gene_id "MSTRG.68631"; transcript_id "MSTRG.68631.22"; exon_number "16";
chr16	StringTie	exon	22280198	22280376	1000	+	.	gene_id "MSTRG.68631"; transcript_id "MSTRG.68631.22"; exon_number "17";
chr16	StringTie	exon	22283887	22288890	1000	+	.	gene_id "MSTRG.68631"; transcript_id "MSTRG.68631.22"; exon_number "18";
chr16	StringTie	transcript	22302931	22335134	1000	+	.	gene_id "MSTRG.68631"; transcript_id "MSTRG.68631.220";
chr16	StringTie	exon	22302931	22303004	1000	+	.	gene_id "MSTRG.68631"; transcript_id "MSTRG.68631.220"; exon_number "1";
chr16	StringTie	exon	22305156	22305206	1000	+	.	gene_id "MSTRG.68631"; transcript_id "MSTRG.68631.220"; exon_number "2";
chr16	StringTie	exon	22308148	22308225	1000	+	.	gene_id "MSTRG.68631"; transcript_id "MSTRG.68631.220"; exon_number "3";
chr16	StringTie	exon	22308925	22309040	1000	+	.	gene_id "MSTRG.68631"; transcript_id "MSTRG.68631.220"; exon_number "4";
chr16	StringTie	exon	22309428	22309510	1000	+	.	gene_id "MSTRG.68631"; transcript_id "MSTRG.68631.220"; exon_number "5";
chr16	StringTie	exon	22313625	22313727	1000	+	.	gene_id "MSTRG.68631"; transcript_id "MSTRG.68631.220"; exon_number "6";
chr16	StringTie	exon	22314079	22314128	1000	+	.	gene_id "MSTRG.68631"; transcript_id "MSTRG.68631.220"; exon_number "7";
chr16	StringTie	exon	22315089	22315208	1000	+	.	gene_id "MSTRG.68631"; transcript_id "MSTRG.68631.220"; exon_number "8";
chr16	StringTie	exon	22316601	22316686	1000	+	.	gene_id "MSTRG.68631"; transcript_id "MSTRG.68631.220"; exon_number "9";
chr16	StringTie	exon	22316995	22317039	1000	+	.	gene_id "MSTRG.68631"; transcript_id "MSTRG.68631.220"; exon_number "10";
chr16	StringTie	exon	22317115	22317206	1000	+	.	gene_id "MSTRG.68631"; transcript_id "MSTRG.68631.220"; exon_number "11";
chr16	StringTie	exon	22318826	22318946	1000	+	.	gene_id "MSTRG.68631"; transcript_id "MSTRG.68631.220"; exon_number "12";
chr16	StringTie	exon	22322850	22322931	1000	+	.	gene_id "MSTRG.68631"; transcript_id "MSTRG.68631.220"; exon_number "13";
chr16	StringTie	exon	22324354	22324413	1000	+	.	gene_id "MSTRG.68631"; transcript_id "MSTRG.68631.220"; exon_number "14";
chr16	StringTie	exon	22324503	22324660	1000	+	.	gene_id "MSTRG.68631"; transcript_id "MSTRG.68631.220"; exon_number "15";
chr16	StringTie	exon	22325205	22325266	1000	+	.	gene_id "MSTRG.68631"; transcript_id "MSTRG.68631.220"; exon_number "16";
chr16	StringTie	exon	22325761	22326278	1000	+	.	gene_id "MSTRG.68631"; transcript_id "MSTRG.68631.220"; exon_number "17";
chr16	StringTie	exon	22328510	22328587	1000	+	.	gene_id "MSTRG.68631"; transcript_id "MSTRG.68631.220"; exon_number "18";
chr16	StringTie	exon	22332069	22332185	1000	+	.	gene_id "MSTRG.68631"; transcript_id "MSTRG.68631.220"; exon_number "19";
chr16	StringTie	exon	22333644	22335134	1000	+	.	gene_id "MSTRG.68631"; transcript_id "MSTRG.68631.220"; exon_number "20";
chr16	StringTie	transcript	22302931	22335088	1000	+	.	gene_id "MSTRG.68631"; transcript_id "MSTRG.68631.221";
chr16	StringTie	exon	22302931	22303004	1000	+	.	gene_id "MSTRG.68631"; transcript_id "MSTRG.68631.221"; exon_number "1";
chr16	StringTie	exon	22305156	22305206	1000	+	.	gene_id "MSTRG.68631"; transcript_id "MSTRG.68631.221"; exon_number "2";
chr16	StringTie	exon	22308148	22308225	1000	+	.	gene_id "MSTRG.68631"; transcript_id "MSTRG.68631.221"; exon_number "3";
chr16	StringTie	exon	22308929	22309040	1000	+	.	gene_id "MSTRG.68631"; transcript_id "MSTRG.68631.221"; exon_number "4";
chr16	StringTie	exon	22309428	22309510	1000	+	.	gene_id "MSTRG.68631"; transcript_id "MSTRG.68631.221"; exon_number "5";
chr16	StringTie	exon	22313620	22313727	1000	+	.	gene_id "MSTRG.68631"; transcript_id "MSTRG.68631.221"; exon_number "6";
chr16	StringTie	exon	22314079	22314128	1000	+	.	gene_id "MSTRG.68631"; transcript_id "MSTRG.68631.221"; exon_number "7";
chr16	StringTie	exon	22315089	22315208	1000	+	.	gene_id "MSTRG.68631"; transcript_id "MSTRG.68631.221"; exon_number "8";
chr16	StringTie	exon	22316601	22316686	1000	+	.	gene_id "MSTRG.68631"; transcript_id "MSTRG.68631.221"; exon_number "9";
chr16	StringTie	exon	22316995	22317039	1000	+	.	gene_id "MSTRG.68631"; transcript_id "MSTRG.68631.221"; exon_number "10";
chr16	StringTie	exon	22317115	22317206	1000	+	.	gene_id "MSTRG.68631"; transcript_id "MSTRG.68631.221"; exon_number "11";
chr16	StringTie	exon	22318826	22318946	1000	+	.	gene_id "MSTRG.68631"; transcript_id "MSTRG.68631.221"; exon_number "12";
chr16	StringTie	exon	22322850	22322931	1000	+	.	gene_id "MSTRG.68631"; transcript_id "MSTRG.68631.221"; exon_number "13";
chr16	StringTie	exon	22324354	22324413	1000	+	.	gene_id "MSTRG.68631"; transcript_id "MSTRG.68631.221"; exon_number "14";
chr16	StringTie	exon	22324503	22324660	1000	+	.	gene_id "MSTRG.68631"; transcript_id "MSTRG.68631.221"; exon_number "15";
chr16	StringTie	exon	22325205	22325266	1000	+	.	gene_id "MSTRG.68631"; transcript_id "MSTRG.68631.221"; exon_number "16";
chr16	StringTie	exon	22325761	22326278	1000	+	.	gene_id "MSTRG.68631"; transcript_id "MSTRG.68631.221"; exon_number "17";
chr16	StringTie	exon	22328522	22328587	1000	+	.	gene_id "MSTRG.68631"; transcript_id "MSTRG.68631.221"; exon_number "18";
chr16	StringTie	exon	22332060	22332185	1000	+	.	gene_id "MSTRG.68631"; transcript_id "MSTRG.68631.221"; exon_number "19";
chr16	StringTie	exon	22333644	22335088	1000	+	.	gene_id "MSTRG.68631"; transcript_id "MSTRG.68631.221"; exon_number "20";
chr16	StringTie	transcript	22302931	22335180	1000	+	.	gene_id "MSTRG.68631"; transcript_id "MSTRG.68631.222";
chr16	StringTie	exon	22302931	22303004	1000	+	.	gene_id "MSTRG.68631"; transcript_id "MSTRG.68631.222"; exon_number "1";
chr16	StringTie	exon	22305156	22305206	1000	+	.	gene_id "MSTRG.68631"; transcript_id "MSTRG.68631.222"; exon_number "2";
chr16	StringTie	exon	22308148	22308225	1000	+	.	gene_id "MSTRG.68631"; transcript_id "MSTRG.68631.222"; exon_number "3";
chr16	StringTie	exon	22308929	22309040	1000	+	.	gene_id "MSTRG.68631"; transcript_id "MSTRG.68631.222"; exon_number "4";
chr16	StringTie	exon	22309432	22309510	1000	+	.	gene_id "MSTRG.68631"; transcript_id "MSTRG.68631.222"; exon_number "5";
chr16	StringTie	exon	22313620	22313727	1000	+	.	gene_id "MSTRG.68631"; transcript_id "MSTRG.68631.222"; exon_number "6";
chr16	StringTie	exon	22314082	22314128	1000	+	.	gene_id "MSTRG.68631"; transcript_id "MSTRG.68631.222"; exon_number "7";
chr16	StringTie	exon	22315089	22315208	1000	+	.	gene_id "MSTRG.68631"; transcript_id "MSTRG.68631.222"; exon_number "8";
chr16	StringTie	exon	22316601	22316686	1000	+	.	gene_id "MSTRG.68631"; transcript_id "MSTRG.68631.222"; exon_number "9";
chr16	StringTie	exon	22316995	22317039	1000	+	.	gene_id "MSTRG.68631"; transcript_id "MSTRG.68631.222"; exon_number "10";
chr16	StringTie	exon	22317115	22317206	1000	+	.	gene_id "MSTRG.68631"; transcript_id "MSTRG.68631.222"; exon_number "11";
chr16	StringTie	exon	22318831	22318946	1000	+	.	gene_id "MSTRG.68631"; transcript_id "MSTRG.68631.222"; exon_number "12";
chr16	StringTie	exon	22322850	22322931	1000	+	.	gene_id "MSTRG.68631"; transcript_id "MSTRG.68631.222"; exon_number "13";
chr16	StringTie	exon	22324354	22324413	1000	+	.	gene_id "MSTRG.68631"; transcript_id "MSTRG.68631.222"; exon_number "14";
chr16	StringTie	exon	22324503	22324660	1000	+	.	gene_id "MSTRG.68631"; transcript_id "MSTRG.68631.222"; exon_number "15";
chr16	StringTie	exon	22325205	22325266	1000	+	.	gene_id "MSTRG.68631"; transcript_id "MSTRG.68631.222"; exon_number "16";
chr16	StringTie	exon	22325761	22326278	1000	+	.	gene_id "MSTRG.68631"; transcript_id "MSTRG.68631.222"; exon_number "17";
chr16	StringTie	exon	22328510	22328587	1000	+	.	gene_id "MSTRG.68631"; transcript_id "MSTRG.68631.222"; exon_number "18";
chr16	StringTie	exon	22332060	22332185	1000	+	.	gene_id "MSTRG.68631"; transcript_id "MSTRG.68631.222"; exon_number "19";
chr16	StringTie	exon	22333644	22335180	1000	+	.	gene_id "MSTRG.68631"; transcript_id "MSTRG.68631.222"; exon_number "20";
chr16	StringTie	transcript	22302931	22335180	1000	+	.	gene_id "MSTRG.68631"; transcript_id "MSTRG.68631.223";
chr16	StringTie	exon	22302931	22303004	1000	+	.	gene_id "MSTRG.68631"; transcript_id "MSTRG.68631.223"; exon_number "1";
chr16	StringTie	exon	22305156	22305206	1000	+	.	gene_id "MSTRG.68631"; transcript_id "MSTRG.68631.223"; exon_number "2";
chr16	StringTie	exon	22308148	22308225	1000	+	.	gene_id "MSTRG.68631"; transcript_id "MSTRG.68631.223"; exon_number "3";
chr16	StringTie	exon	22308925	22309040	1000	+	.	gene_id "MSTRG.68631"; transcript_id "MSTRG.68631.223"; exon_number "4";
chr16	StringTie	exon	22309432	22309510	1000	+	.	gene_id "MSTRG.68631"; transcript_id "MSTRG.68631.223"; exon_number "5";
chr16	StringTie	exon	22313620	22313727	1000	+	.	gene_id "MSTRG.68631"; transcript_id "MSTRG.68631.223"; exon_number "6";
chr16	StringTie	exon	22314079	22314128	1000	+	.	gene_id "MSTRG.68631"; transcript_id "MSTRG.68631.223"; exon_number "7";
chr16	StringTie	exon	22315089	22315208	1000	+	.	gene_id "MSTRG.68631"; transcript_id "MSTRG.68631.223"; exon_number "8";
chr16	StringTie	exon	22316601	22316686	1000	+	.	gene_id "MSTRG.68631"; transcript_id "MSTRG.68631.223"; exon_number "9";
chr16	StringTie	exon	22316995	22317039	1000	+	.	gene_id "MSTRG.68631"; transcript_id "MSTRG.68631.223"; exon_number "10";
chr16	StringTie	exon	22317115	22317206	1000	+	.	gene_id "MSTRG.68631"; transcript_id "MSTRG.68631.223"; exon_number "11";
chr16	StringTie	exon	22318826	22318946	1000	+	.	gene_id "MSTRG.68631"; transcript_id "MSTRG.68631.223"; exon_number "12";
chr16	StringTie	exon	22322850	22322931	1000	+	.	gene_id "MSTRG.68631"; transcript_id "MSTRG.68631.223"; exon_number "13";
chr16	StringTie	exon	22324354	22324413	1000	+	.	gene_id "MSTRG.68631"; transcript_id "MSTRG.68631.223"; exon_number "14";
chr16	StringTie	exon	22324503	22324660	1000	+	.	gene_id "MSTRG.68631"; transcript_id "MSTRG.68631.223"; exon_number "15";
chr16	StringTie	exon	22325205	22325266	1000	+	.	gene_id "MSTRG.68631"; transcript_id "MSTRG.68631.223"; exon_number "16";
chr16	StringTie	exon	22325761	22326278	1000	+	.	gene_id "MSTRG.68631"; transcript_id "MSTRG.68631.223"; exon_number "17";
chr16	StringTie	exon	22326671	22326701	1000	+	.	gene_id "MSTRG.68631"; transcript_id "MSTRG.68631.223"; exon_number "18";
chr16	StringTie	exon	22328510	22328587	1000	+	.	gene_id "MSTRG.68631"; transcript_id "MSTRG.68631.223"; exon_number "19";
chr16	StringTie	exon	22332060	22332185	1000	+	.	gene_id "MSTRG.68631"; transcript_id "MSTRG.68631.223"; exon_number "20";
chr16	StringTie	exon	22333644	22335180	1000	+	.	gene_id "MSTRG.68631"; transcript_id "MSTRG.68631.223"; exon_number "21";
chr16	StringTie	transcript	22302931	22334432	1000	+	.	gene_id "MSTRG.68631"; transcript_id "MSTRG.68631.224";
chr16	StringTie	exon	22302931	22303004	1000	+	.	gene_id "MSTRG.68631"; transcript_id "MSTRG.68631.224"; exon_number "1";
chr16	StringTie	exon	22305156	22305206	1000	+	.	gene_id "MSTRG.68631"; transcript_id "MSTRG.68631.224"; exon_number "2";
chr16	StringTie	exon	22308148	22308225	1000	+	.	gene_id "MSTRG.68631"; transcript_id "MSTRG.68631.224"; exon_number "3";
chr16	StringTie	exon	22308925	22309040	1000	+	.	gene_id "MSTRG.68631"; transcript_id "MSTRG.68631.224"; exon_number "4";
chr16	StringTie	exon	22309428	22309510	1000	+	.	gene_id "MSTRG.68631"; transcript_id "MSTRG.68631.224"; exon_number "5";
chr16	StringTie	exon	22313620	22313727	1000	+	.	gene_id "MSTRG.68631"; transcript_id "MSTRG.68631.224"; exon_number "6";
chr16	StringTie	exon	22314079	22314128	1000	+	.	gene_id "MSTRG.68631"; transcript_id "MSTRG.68631.224"; exon_number "7";
chr16	StringTie	exon	22315089	22315208	1000	+	.	gene_id "MSTRG.68631"; transcript_id "MSTRG.68631.224"; exon_number "8";
chr16	StringTie	exon	22316601	22316686	1000	+	.	gene_id "MSTRG.68631"; transcript_id "MSTRG.68631.224"; exon_number "9";
chr16	StringTie	exon	22316995	22317039	1000	+	.	gene_id "MSTRG.68631"; transcript_id "MSTRG.68631.224"; exon_number "10";
chr16	StringTie	exon	22317115	22317206	1000	+	.	gene_id "MSTRG.68631"; transcript_id "MSTRG.68631.224"; exon_number "11";
chr16	StringTie	exon	22318826	22318946	1000	+	.	gene_id "MSTRG.68631"; transcript_id "MSTRG.68631.224"; exon_number "12";
chr16	StringTie	exon	22322850	22322931	1000	+	.	gene_id "MSTRG.68631"; transcript_id "MSTRG.68631.224"; exon_number "13";
chr16	StringTie	exon	22324354	22324413	1000	+	.	gene_id "MSTRG.68631"; transcript_id "MSTRG.68631.224"; exon_number "14";
chr16	StringTie	exon	22324503	22324660	1000	+	.	gene_id "MSTRG.68631"; transcript_id "MSTRG.68631.224"; exon_number "15";
chr16	StringTie	exon	22325205	22325266	1000	+	.	gene_id "MSTRG.68631"; transcript_id "MSTRG.68631.224"; exon_number "16";
chr16	StringTie	exon	22325761	22326278	1000	+	.	gene_id "MSTRG.68631"; transcript_id "MSTRG.68631.224"; exon_number "17";
chr16	StringTie	exon	22326671	22326929	1000	+	.	gene_id "MSTRG.68631"; transcript_id "MSTRG.68631.224"; exon_number "18";
chr16	StringTie	exon	22328510	22328587	1000	+	.	gene_id "MSTRG.68631"; transcript_id "MSTRG.68631.224"; exon_number "19";
chr16	StringTie	exon	22332060	22332185	1000	+	.	gene_id "MSTRG.68631"; transcript_id "MSTRG.68631.224"; exon_number "20";
chr16	StringTie	exon	22333644	22334432	1000	+	.	gene_id "MSTRG.68631"; transcript_id "MSTRG.68631.224"; exon_number "21";
chr16	StringTie	transcript	22302931	22334992	1000	+	.	gene_id "MSTRG.68631"; transcript_id "MSTRG.68631.225";
chr16	StringTie	exon	22302931	22303004	1000	+	.	gene_id "MSTRG.68631"; transcript_id "MSTRG.68631.225"; exon_number "1";
chr16	StringTie	exon	22305156	22305206	1000	+	.	gene_id "MSTRG.68631"; transcript_id "MSTRG.68631.225"; exon_number "2";
chr16	StringTie	exon	22308148	22308225	1000	+	.	gene_id "MSTRG.68631"; transcript_id "MSTRG.68631.225"; exon_number "3";
chr16	StringTie	exon	22308925	22309040	1000	+	.	gene_id "MSTRG.68631"; transcript_id "MSTRG.68631.225"; exon_number "4";
chr16	StringTie	exon	22309428	22309510	1000	+	.	gene_id "MSTRG.68631"; transcript_id "MSTRG.68631.225"; exon_number "5";
chr16	StringTie	exon	22313620	22313727	1000	+	.	gene_id "MSTRG.68631"; transcript_id "MSTRG.68631.225"; exon_number "6";
chr16	StringTie	exon	22314082	22314128	1000	+	.	gene_id "MSTRG.68631"; transcript_id "MSTRG.68631.225"; exon_number "7";
chr16	StringTie	exon	22315089	22315208	1000	+	.	gene_id "MSTRG.68631"; transcript_id "MSTRG.68631.225"; exon_number "8";
chr16	StringTie	exon	22316601	22316686	1000	+	.	gene_id "MSTRG.68631"; transcript_id "MSTRG.68631.225"; exon_number "9";
chr16	StringTie	exon	22316995	22317039	1000	+	.	gene_id "MSTRG.68631"; transcript_id "MSTRG.68631.225"; exon_number "10";
chr16	StringTie	exon	22317115	22317206	1000	+	.	gene_id "MSTRG.68631"; transcript_id "MSTRG.68631.225"; exon_number "11";
chr16	StringTie	exon	22318826	22318946	1000	+	.	gene_id "MSTRG.68631"; transcript_id "MSTRG.68631.225"; exon_number "12";
chr16	StringTie	exon	22322850	22322931	1000	+	.	gene_id "MSTRG.68631"; transcript_id "MSTRG.68631.225"; exon_number "13";
chr16	StringTie	exon	22324354	22324413	1000	+	.	gene_id "MSTRG.68631"; transcript_id "MSTRG.68631.225"; exon_number "14";
chr16	StringTie	exon	22324503	22324660	1000	+	.	gene_id "MSTRG.68631"; transcript_id "MSTRG.68631.225"; exon_number "15";
chr16	StringTie	exon	22325205	22325266	1000	+	.	gene_id "MSTRG.68631"; transcript_id "MSTRG.68631.225"; exon_number "16";
chr16	StringTie	exon	22325761	22326278	1000	+	.	gene_id "MSTRG.68631"; transcript_id "MSTRG.68631.225"; exon_number "17";
chr16	StringTie	exon	22328510	22328587	1000	+	.	gene_id "MSTRG.68631"; transcript_id "MSTRG.68631.225"; exon_number "18";
chr16	StringTie	exon	22332060	22332185	1000	+	.	gene_id "MSTRG.68631"; transcript_id "MSTRG.68631.225"; exon_number "19";
chr16	StringTie	exon	22333644	22334347	1000	+	.	gene_id "MSTRG.68631"; transcript_id "MSTRG.68631.225"; exon_number "20";
chr16	StringTie	exon	22334473	22334992	1000	+	.	gene_id "MSTRG.68631"; transcript_id "MSTRG.68631.225"; exon_number "21";
chr16	StringTie	transcript	22302931	22335097	1000	+	.	gene_id "MSTRG.68631"; transcript_id "MSTRG.68631.226";
chr16	StringTie	exon	22302931	22303004	1000	+	.	gene_id "MSTRG.68631"; transcript_id "MSTRG.68631.226"; exon_number "1";
chr16	StringTie	exon	22305156	22305206	1000	+	.	gene_id "MSTRG.68631"; transcript_id "MSTRG.68631.226"; exon_number "2";
chr16	StringTie	exon	22308148	22308225	1000	+	.	gene_id "MSTRG.68631"; transcript_id "MSTRG.68631.226"; exon_number "3";
chr16	StringTie	exon	22308925	22309040	1000	+	.	gene_id "MSTRG.68631"; transcript_id "MSTRG.68631.226"; exon_number "4";
chr16	StringTie	exon	22309432	22309510	1000	+	.	gene_id "MSTRG.68631"; transcript_id "MSTRG.68631.226"; exon_number "5";
chr16	StringTie	exon	22313620	22313727	1000	+	.	gene_id "MSTRG.68631"; transcript_id "MSTRG.68631.226"; exon_number "6";
chr16	StringTie	exon	22314079	22314128	1000	+	.	gene_id "MSTRG.68631"; transcript_id "MSTRG.68631.226"; exon_number "7";
chr16	StringTie	exon	22315089	22315208	1000	+	.	gene_id "MSTRG.68631"; transcript_id "MSTRG.68631.226"; exon_number "8";
chr16	StringTie	exon	22316601	22316686	1000	+	.	gene_id "MSTRG.68631"; transcript_id "MSTRG.68631.226"; exon_number "9";
chr16	StringTie	exon	22316995	22317039	1000	+	.	gene_id "MSTRG.68631"; transcript_id "MSTRG.68631.226"; exon_number "10";
chr16	StringTie	exon	22317115	22317206	1000	+	.	gene_id "MSTRG.68631"; transcript_id "MSTRG.68631.226"; exon_number "11";
chr16	StringTie	exon	22318826	22318946	1000	+	.	gene_id "MSTRG.68631"; transcript_id "MSTRG.68631.226"; exon_number "12";
chr16	StringTie	exon	22322850	22322931	1000	+	.	gene_id "MSTRG.68631"; transcript_id "MSTRG.68631.226"; exon_number "13";
chr16	StringTie	exon	22324354	22324413	1000	+	.	gene_id "MSTRG.68631"; transcript_id "MSTRG.68631.226"; exon_number "14";
chr16	StringTie	exon	22324503	22324660	1000	+	.	gene_id "MSTRG.68631"; transcript_id "MSTRG.68631.226"; exon_number "15";
chr16	StringTie	exon	22325205	22325266	1000	+	.	gene_id "MSTRG.68631"; transcript_id "MSTRG.68631.226"; exon_number "16";
chr16	StringTie	exon	22325761	22326278	1000	+	.	gene_id "MSTRG.68631"; transcript_id "MSTRG.68631.226"; exon_number "17";
chr16	StringTie	exon	22326671	22326929	1000	+	.	gene_id "MSTRG.68631"; transcript_id "MSTRG.68631.226"; exon_number "18";
chr16	StringTie	exon	22328510	22328587	1000	+	.	gene_id "MSTRG.68631"; transcript_id "MSTRG.68631.226"; exon_number "19";
chr16	StringTie	exon	22332060	22332185	1000	+	.	gene_id "MSTRG.68631"; transcript_id "MSTRG.68631.226"; exon_number "20";
chr16	StringTie	exon	22333644	22335097	1000	+	.	gene_id "MSTRG.68631"; transcript_id "MSTRG.68631.226"; exon_number "21";
chr16	StringTie	transcript	22305167	22335267	1000	+	.	gene_id "MSTRG.68631"; transcript_id "MSTRG.68631.229";
chr16	StringTie	exon	22305167	22305206	1000	+	.	gene_id "MSTRG.68631"; transcript_id "MSTRG.68631.229"; exon_number "1";
chr16	StringTie	exon	22308148	22308225	1000	+	.	gene_id "MSTRG.68631"; transcript_id "MSTRG.68631.229"; exon_number "2";
chr16	StringTie	exon	22308925	22309040	1000	+	.	gene_id "MSTRG.68631"; transcript_id "MSTRG.68631.229"; exon_number "3";
chr16	StringTie	exon	22309428	22309510	1000	+	.	gene_id "MSTRG.68631"; transcript_id "MSTRG.68631.229"; exon_number "4";
chr16	StringTie	exon	22313658	22313727	1000	+	.	gene_id "MSTRG.68631"; transcript_id "MSTRG.68631.229"; exon_number "5";
chr16	StringTie	exon	22314079	22314128	1000	+	.	gene_id "MSTRG.68631"; transcript_id "MSTRG.68631.229"; exon_number "6";
chr16	StringTie	exon	22315089	22315208	1000	+	.	gene_id "MSTRG.68631"; transcript_id "MSTRG.68631.229"; exon_number "7";
chr16	StringTie	exon	22316601	22316686	1000	+	.	gene_id "MSTRG.68631"; transcript_id "MSTRG.68631.229"; exon_number "8";
chr16	StringTie	exon	22316995	22317039	1000	+	.	gene_id "MSTRG.68631"; transcript_id "MSTRG.68631.229"; exon_number "9";
chr16	StringTie	exon	22317115	22317206	1000	+	.	gene_id "MSTRG.68631"; transcript_id "MSTRG.68631.229"; exon_number "10";
chr16	StringTie	exon	22318826	22318946	1000	+	.	gene_id "MSTRG.68631"; transcript_id "MSTRG.68631.229"; exon_number "11";
chr16	StringTie	exon	22322850	22322931	1000	+	.	gene_id "MSTRG.68631"; transcript_id "MSTRG.68631.229"; exon_number "12";
chr16	StringTie	exon	22324354	22324413	1000	+	.	gene_id "MSTRG.68631"; transcript_id "MSTRG.68631.229"; exon_number "13";
chr16	StringTie	exon	22324503	22324660	1000	+	.	gene_id "MSTRG.68631"; transcript_id "MSTRG.68631.229"; exon_number "14";
chr16	StringTie	exon	22325205	22325266	1000	+	.	gene_id "MSTRG.68631"; transcript_id "MSTRG.68631.229"; exon_number "15";
chr16	StringTie	exon	22325761	22326278	1000	+	.	gene_id "MSTRG.68631"; transcript_id "MSTRG.68631.229"; exon_number "16";
chr16	StringTie	exon	22328522	22328587	1000	+	.	gene_id "MSTRG.68631"; transcript_id "MSTRG.68631.229"; exon_number "17";
chr16	StringTie	exon	22332060	22332185	1000	+	.	gene_id "MSTRG.68631"; transcript_id "MSTRG.68631.229"; exon_number "18";
chr16	StringTie	exon	22333644	22335267	1000	+	.	gene_id "MSTRG.68631"; transcript_id "MSTRG.68631.229"; exon_number "19";
chr16	StringTie	transcript	22206289	22288685	1000	+	.	gene_id "MSTRG.68631"; transcript_id "MSTRG.68631.23";
chr16	StringTie	exon	22206289	22206679	1000	+	.	gene_id "MSTRG.68631"; transcript_id "MSTRG.68631.23"; exon_number "1";
chr16	StringTie	exon	22225654	22225975	1000	+	.	gene_id "MSTRG.68631"; transcript_id "MSTRG.68631.23"; exon_number "2";
chr16	StringTie	exon	22244630	22244730	1000	+	.	gene_id "MSTRG.68631"; transcript_id "MSTRG.68631.23"; exon_number "3";
chr16	StringTie	exon	22248755	22248815	1000	+	.	gene_id "MSTRG.68631"; transcript_id "MSTRG.68631.23"; exon_number "4";
chr16	StringTie	exon	22256748	22256897	1000	+	.	gene_id "MSTRG.68631"; transcript_id "MSTRG.68631.23"; exon_number "5";
chr16	StringTie	exon	22257253	22257385	1000	+	.	gene_id "MSTRG.68631"; transcript_id "MSTRG.68631.23"; exon_number "6";
chr16	StringTie	exon	22257643	22257770	1000	+	.	gene_id "MSTRG.68631"; transcript_id "MSTRG.68631.23"; exon_number "7";
chr16	StringTie	exon	22258494	22258695	1000	+	.	gene_id "MSTRG.68631"; transcript_id "MSTRG.68631.23"; exon_number "8";
chr16	StringTie	exon	22260462	22260529	1000	+	.	gene_id "MSTRG.68631"; transcript_id "MSTRG.68631.23"; exon_number "9";
chr16	StringTie	exon	22263110	22263187	1000	+	.	gene_id "MSTRG.68631"; transcript_id "MSTRG.68631.23"; exon_number "10";
chr16	StringTie	exon	22264818	22264880	1000	+	.	gene_id "MSTRG.68631"; transcript_id "MSTRG.68631.23"; exon_number "11";
chr16	StringTie	exon	22266390	22266524	1000	+	.	gene_id "MSTRG.68631"; transcript_id "MSTRG.68631.23"; exon_number "12";
chr16	StringTie	exon	22266688	22266876	1000	+	.	gene_id "MSTRG.68631"; transcript_id "MSTRG.68631.23"; exon_number "13";
chr16	StringTie	exon	22273626	22273750	1000	+	.	gene_id "MSTRG.68631"; transcript_id "MSTRG.68631.23"; exon_number "14";
chr16	StringTie	exon	22280198	22280376	1000	+	.	gene_id "MSTRG.68631"; transcript_id "MSTRG.68631.23"; exon_number "15";
chr16	StringTie	exon	22283887	22288685	1000	+	.	gene_id "MSTRG.68631"; transcript_id "MSTRG.68631.23"; exon_number "16";
chr16	StringTie	transcript	22305397	22335234	1000	+	.	gene_id "MSTRG.68631"; transcript_id "MSTRG.68631.230";
chr16	StringTie	exon	22305397	22305494	1000	+	.	gene_id "MSTRG.68631"; transcript_id "MSTRG.68631.230"; exon_number "1";
chr16	StringTie	exon	22308148	22308225	1000	+	.	gene_id "MSTRG.68631"; transcript_id "MSTRG.68631.230"; exon_number "2";
chr16	StringTie	exon	22308975	22309040	1000	+	.	gene_id "MSTRG.68631"; transcript_id "MSTRG.68631.230"; exon_number "3";
chr16	StringTie	exon	22309428	22309510	1000	+	.	gene_id "MSTRG.68631"; transcript_id "MSTRG.68631.230"; exon_number "4";
chr16	StringTie	exon	22313620	22313727	1000	+	.	gene_id "MSTRG.68631"; transcript_id "MSTRG.68631.230"; exon_number "5";
chr16	StringTie	exon	22314082	22314128	1000	+	.	gene_id "MSTRG.68631"; transcript_id "MSTRG.68631.230"; exon_number "6";
chr16	StringTie	exon	22315089	22315208	1000	+	.	gene_id "MSTRG.68631"; transcript_id "MSTRG.68631.230"; exon_number "7";
chr16	StringTie	exon	22316601	22316686	1000	+	.	gene_id "MSTRG.68631"; transcript_id "MSTRG.68631.230"; exon_number "8";
chr16	StringTie	exon	22316995	22317039	1000	+	.	gene_id "MSTRG.68631"; transcript_id "MSTRG.68631.230"; exon_number "9";
chr16	StringTie	exon	22317115	22317206	1000	+	.	gene_id "MSTRG.68631"; transcript_id "MSTRG.68631.230"; exon_number "10";
chr16	StringTie	exon	22318826	22318946	1000	+	.	gene_id "MSTRG.68631"; transcript_id "MSTRG.68631.230"; exon_number "11";
chr16	StringTie	exon	22322850	22322931	1000	+	.	gene_id "MSTRG.68631"; transcript_id "MSTRG.68631.230"; exon_number "12";
chr16	StringTie	exon	22324354	22324413	1000	+	.	gene_id "MSTRG.68631"; transcript_id "MSTRG.68631.230"; exon_number "13";
chr16	StringTie	exon	22324503	22324660	1000	+	.	gene_id "MSTRG.68631"; transcript_id "MSTRG.68631.230"; exon_number "14";
chr16	StringTie	exon	22325205	22325266	1000	+	.	gene_id "MSTRG.68631"; transcript_id "MSTRG.68631.230"; exon_number "15";
chr16	StringTie	exon	22325761	22326278	1000	+	.	gene_id "MSTRG.68631"; transcript_id "MSTRG.68631.230"; exon_number "16";
chr16	StringTie	exon	22328522	22328587	1000	+	.	gene_id "MSTRG.68631"; transcript_id "MSTRG.68631.230"; exon_number "17";
chr16	StringTie	exon	22332060	22332185	1000	+	.	gene_id "MSTRG.68631"; transcript_id "MSTRG.68631.230"; exon_number "18";
chr16	StringTie	exon	22333644	22335234	1000	+	.	gene_id "MSTRG.68631"; transcript_id "MSTRG.68631.230"; exon_number "19";
chr16	StringTie	transcript	22305443	22334573	1000	+	.	gene_id "MSTRG.68631"; transcript_id "MSTRG.68631.231";
chr16	StringTie	exon	22305443	22305494	1000	+	.	gene_id "MSTRG.68631"; transcript_id "MSTRG.68631.231"; exon_number "1";
chr16	StringTie	exon	22308148	22308225	1000	+	.	gene_id "MSTRG.68631"; transcript_id "MSTRG.68631.231"; exon_number "2";
chr16	StringTie	exon	22308925	22309040	1000	+	.	gene_id "MSTRG.68631"; transcript_id "MSTRG.68631.231"; exon_number "3";
chr16	StringTie	exon	22309428	22309510	1000	+	.	gene_id "MSTRG.68631"; transcript_id "MSTRG.68631.231"; exon_number "4";
chr16	StringTie	exon	22313620	22313727	1000	+	.	gene_id "MSTRG.68631"; transcript_id "MSTRG.68631.231"; exon_number "5";
chr16	StringTie	exon	22314082	22314128	1000	+	.	gene_id "MSTRG.68631"; transcript_id "MSTRG.68631.231"; exon_number "6";
chr16	StringTie	exon	22315089	22315208	1000	+	.	gene_id "MSTRG.68631"; transcript_id "MSTRG.68631.231"; exon_number "7";
chr16	StringTie	exon	22316601	22316686	1000	+	.	gene_id "MSTRG.68631"; transcript_id "MSTRG.68631.231"; exon_number "8";
chr16	StringTie	exon	22316995	22317039	1000	+	.	gene_id "MSTRG.68631"; transcript_id "MSTRG.68631.231"; exon_number "9";
chr16	StringTie	exon	22317115	22317206	1000	+	.	gene_id "MSTRG.68631"; transcript_id "MSTRG.68631.231"; exon_number "10";
chr16	StringTie	exon	22318826	22318946	1000	+	.	gene_id "MSTRG.68631"; transcript_id "MSTRG.68631.231"; exon_number "11";
chr16	StringTie	exon	22322850	22322931	1000	+	.	gene_id "MSTRG.68631"; transcript_id "MSTRG.68631.231"; exon_number "12";
chr16	StringTie	exon	22324354	22324413	1000	+	.	gene_id "MSTRG.68631"; transcript_id "MSTRG.68631.231"; exon_number "13";
chr16	StringTie	exon	22324503	22324660	1000	+	.	gene_id "MSTRG.68631"; transcript_id "MSTRG.68631.231"; exon_number "14";
chr16	StringTie	exon	22325205	22325266	1000	+	.	gene_id "MSTRG.68631"; transcript_id "MSTRG.68631.231"; exon_number "15";
chr16	StringTie	exon	22325761	22326278	1000	+	.	gene_id "MSTRG.68631"; transcript_id "MSTRG.68631.231"; exon_number "16";
chr16	StringTie	exon	22328510	22328587	1000	+	.	gene_id "MSTRG.68631"; transcript_id "MSTRG.68631.231"; exon_number "17";
chr16	StringTie	exon	22332060	22332185	1000	+	.	gene_id "MSTRG.68631"; transcript_id "MSTRG.68631.231"; exon_number "18";
chr16	StringTie	exon	22333644	22334573	1000	+	.	gene_id "MSTRG.68631"; transcript_id "MSTRG.68631.231"; exon_number "19";
chr16	StringTie	transcript	22306885	22314131	1000	+	.	gene_id "MSTRG.68631"; transcript_id "MSTRG.68631.232";
chr16	StringTie	exon	22306885	22306919	1000	+	.	gene_id "MSTRG.68631"; transcript_id "MSTRG.68631.232"; exon_number "1";
chr16	StringTie	exon	22308148	22308225	1000	+	.	gene_id "MSTRG.68631"; transcript_id "MSTRG.68631.232"; exon_number "2";
chr16	StringTie	exon	22308925	22309040	1000	+	.	gene_id "MSTRG.68631"; transcript_id "MSTRG.68631.232"; exon_number "3";
chr16	StringTie	exon	22309428	22309510	1000	+	.	gene_id "MSTRG.68631"; transcript_id "MSTRG.68631.232"; exon_number "4";
chr16	StringTie	exon	22313620	22313727	1000	+	.	gene_id "MSTRG.68631"; transcript_id "MSTRG.68631.232"; exon_number "5";
chr16	StringTie	exon	22314079	22314131	1000	+	.	gene_id "MSTRG.68631"; transcript_id "MSTRG.68631.232"; exon_number "6";
chr16	StringTie	transcript	22308962	22334451	1000	+	.	gene_id "MSTRG.68631"; transcript_id "MSTRG.68631.233";
chr16	StringTie	exon	22308962	22309040	1000	+	.	gene_id "MSTRG.68631"; transcript_id "MSTRG.68631.233"; exon_number "1";
chr16	StringTie	exon	22309428	22309510	1000	+	.	gene_id "MSTRG.68631"; transcript_id "MSTRG.68631.233"; exon_number "2";
chr16	StringTie	exon	22313658	22313727	1000	+	.	gene_id "MSTRG.68631"; transcript_id "MSTRG.68631.233"; exon_number "3";
chr16	StringTie	exon	22314079	22314128	1000	+	.	gene_id "MSTRG.68631"; transcript_id "MSTRG.68631.233"; exon_number "4";
chr16	StringTie	exon	22315089	22315208	1000	+	.	gene_id "MSTRG.68631"; transcript_id "MSTRG.68631.233"; exon_number "5";
chr16	StringTie	exon	22316601	22316686	1000	+	.	gene_id "MSTRG.68631"; transcript_id "MSTRG.68631.233"; exon_number "6";
chr16	StringTie	exon	22316995	22317039	1000	+	.	gene_id "MSTRG.68631"; transcript_id "MSTRG.68631.233"; exon_number "7";
chr16	StringTie	exon	22317115	22317206	1000	+	.	gene_id "MSTRG.68631"; transcript_id "MSTRG.68631.233"; exon_number "8";
chr16	StringTie	exon	22318826	22318946	1000	+	.	gene_id "MSTRG.68631"; transcript_id "MSTRG.68631.233"; exon_number "9";
chr16	StringTie	exon	22322850	22322931	1000	+	.	gene_id "MSTRG.68631"; transcript_id "MSTRG.68631.233"; exon_number "10";
chr16	StringTie	exon	22324354	22324413	1000	+	.	gene_id "MSTRG.68631"; transcript_id "MSTRG.68631.233"; exon_number "11";
chr16	StringTie	exon	22324503	22324660	1000	+	.	gene_id "MSTRG.68631"; transcript_id "MSTRG.68631.233"; exon_number "12";
chr16	StringTie	exon	22325205	22325266	1000	+	.	gene_id "MSTRG.68631"; transcript_id "MSTRG.68631.233"; exon_number "13";
chr16	StringTie	exon	22325761	22326278	1000	+	.	gene_id "MSTRG.68631"; transcript_id "MSTRG.68631.233"; exon_number "14";
chr16	StringTie	exon	22328510	22328587	1000	+	.	gene_id "MSTRG.68631"; transcript_id "MSTRG.68631.233"; exon_number "15";
chr16	StringTie	exon	22331905	22332185	1000	+	.	gene_id "MSTRG.68631"; transcript_id "MSTRG.68631.233"; exon_number "16";
chr16	StringTie	exon	22333644	22334451	1000	+	.	gene_id "MSTRG.68631"; transcript_id "MSTRG.68631.233"; exon_number "17";
chr16	StringTie	transcript	22314943	22335095	1000	+	.	gene_id "MSTRG.68631"; transcript_id "MSTRG.68631.236";
chr16	StringTie	exon	22314943	22315181	1000	+	.	gene_id "MSTRG.68631"; transcript_id "MSTRG.68631.236"; exon_number "1";
chr16	StringTie	exon	22316601	22316686	1000	+	.	gene_id "MSTRG.68631"; transcript_id "MSTRG.68631.236"; exon_number "2";
chr16	StringTie	exon	22316995	22317039	1000	+	.	gene_id "MSTRG.68631"; transcript_id "MSTRG.68631.236"; exon_number "3";
chr16	StringTie	exon	22317115	22317206	1000	+	.	gene_id "MSTRG.68631"; transcript_id "MSTRG.68631.236"; exon_number "4";
chr16	StringTie	exon	22318826	22318946	1000	+	.	gene_id "MSTRG.68631"; transcript_id "MSTRG.68631.236"; exon_number "5";
chr16	StringTie	exon	22322850	22322931	1000	+	.	gene_id "MSTRG.68631"; transcript_id "MSTRG.68631.236"; exon_number "6";
chr16	StringTie	exon	22324354	22324413	1000	+	.	gene_id "MSTRG.68631"; transcript_id "MSTRG.68631.236"; exon_number "7";
chr16	StringTie	exon	22324503	22324660	1000	+	.	gene_id "MSTRG.68631"; transcript_id "MSTRG.68631.236"; exon_number "8";
chr16	StringTie	exon	22325205	22325266	1000	+	.	gene_id "MSTRG.68631"; transcript_id "MSTRG.68631.236"; exon_number "9";
chr16	StringTie	exon	22325761	22326278	1000	+	.	gene_id "MSTRG.68631"; transcript_id "MSTRG.68631.236"; exon_number "10";
chr16	StringTie	exon	22328510	22328587	1000	+	.	gene_id "MSTRG.68631"; transcript_id "MSTRG.68631.236"; exon_number "11";
chr16	StringTie	exon	22332060	22332185	1000	+	.	gene_id "MSTRG.68631"; transcript_id "MSTRG.68631.236"; exon_number "12";
chr16	StringTie	exon	22333644	22335095	1000	+	.	gene_id "MSTRG.68631"; transcript_id "MSTRG.68631.236"; exon_number "13";
chr16	StringTie	transcript	22316992	22334461	1000	+	.	gene_id "MSTRG.68631"; transcript_id "MSTRG.68631.238";
chr16	StringTie	exon	22316992	22317039	1000	+	.	gene_id "MSTRG.68631"; transcript_id "MSTRG.68631.238"; exon_number "1";
chr16	StringTie	exon	22317115	22317206	1000	+	.	gene_id "MSTRG.68631"; transcript_id "MSTRG.68631.238"; exon_number "2";
chr16	StringTie	exon	22318826	22318946	1000	+	.	gene_id "MSTRG.68631"; transcript_id "MSTRG.68631.238"; exon_number "3";
chr16	StringTie	exon	22322850	22322931	1000	+	.	gene_id "MSTRG.68631"; transcript_id "MSTRG.68631.238"; exon_number "4";
chr16	StringTie	exon	22324354	22324413	1000	+	.	gene_id "MSTRG.68631"; transcript_id "MSTRG.68631.238"; exon_number "5";
chr16	StringTie	exon	22324503	22324660	1000	+	.	gene_id "MSTRG.68631"; transcript_id "MSTRG.68631.238"; exon_number "6";
chr16	StringTie	exon	22325205	22325266	1000	+	.	gene_id "MSTRG.68631"; transcript_id "MSTRG.68631.238"; exon_number "7";
chr16	StringTie	exon	22325761	22325951	1000	+	.	gene_id "MSTRG.68631"; transcript_id "MSTRG.68631.238"; exon_number "8";
chr16	StringTie	exon	22326114	22326278	1000	+	.	gene_id "MSTRG.68631"; transcript_id "MSTRG.68631.238"; exon_number "9";
chr16	StringTie	exon	22328510	22328587	1000	+	.	gene_id "MSTRG.68631"; transcript_id "MSTRG.68631.238"; exon_number "10";
chr16	StringTie	exon	22332060	22332185	1000	+	.	gene_id "MSTRG.68631"; transcript_id "MSTRG.68631.238"; exon_number "11";
chr16	StringTie	exon	22333644	22334461	1000	+	.	gene_id "MSTRG.68631"; transcript_id "MSTRG.68631.238"; exon_number "12";
chr16	StringTie	transcript	22316993	22335081	1000	+	.	gene_id "MSTRG.68631"; transcript_id "MSTRG.68631.239";
chr16	StringTie	exon	22316993	22317039	1000	+	.	gene_id "MSTRG.68631"; transcript_id "MSTRG.68631.239"; exon_number "1";
chr16	StringTie	exon	22317115	22317206	1000	+	.	gene_id "MSTRG.68631"; transcript_id "MSTRG.68631.239"; exon_number "2";
chr16	StringTie	exon	22318831	22318946	1000	+	.	gene_id "MSTRG.68631"; transcript_id "MSTRG.68631.239"; exon_number "3";
chr16	StringTie	exon	22322850	22322931	1000	+	.	gene_id "MSTRG.68631"; transcript_id "MSTRG.68631.239"; exon_number "4";
chr16	StringTie	exon	22324354	22324413	1000	+	.	gene_id "MSTRG.68631"; transcript_id "MSTRG.68631.239"; exon_number "5";
chr16	StringTie	exon	22324503	22324660	1000	+	.	gene_id "MSTRG.68631"; transcript_id "MSTRG.68631.239"; exon_number "6";
chr16	StringTie	exon	22325205	22325648	1000	+	.	gene_id "MSTRG.68631"; transcript_id "MSTRG.68631.239"; exon_number "7";
chr16	StringTie	exon	22325761	22326278	1000	+	.	gene_id "MSTRG.68631"; transcript_id "MSTRG.68631.239"; exon_number "8";
chr16	StringTie	exon	22328510	22328587	1000	+	.	gene_id "MSTRG.68631"; transcript_id "MSTRG.68631.239"; exon_number "9";
chr16	StringTie	exon	22332069	22332185	1000	+	.	gene_id "MSTRG.68631"; transcript_id "MSTRG.68631.239"; exon_number "10";
chr16	StringTie	exon	22333644	22335081	1000	+	.	gene_id "MSTRG.68631"; transcript_id "MSTRG.68631.239"; exon_number "11";
chr16	StringTie	transcript	22206295	22247989	1000	+	.	gene_id "MSTRG.68631"; transcript_id "MSTRG.68631.24";
chr16	StringTie	exon	22206295	22206679	1000	+	.	gene_id "MSTRG.68631"; transcript_id "MSTRG.68631.24"; exon_number "1";
chr16	StringTie	exon	22225654	22225975	1000	+	.	gene_id "MSTRG.68631"; transcript_id "MSTRG.68631.24"; exon_number "2";
chr16	StringTie	exon	22244630	22244730	1000	+	.	gene_id "MSTRG.68631"; transcript_id "MSTRG.68631.24"; exon_number "3";
chr16	StringTie	exon	22245938	22247989	1000	+	.	gene_id "MSTRG.68631"; transcript_id "MSTRG.68631.24"; exon_number "4";
chr16	StringTie	transcript	22316994	22334452	1000	+	.	gene_id "MSTRG.68631"; transcript_id "MSTRG.68631.240";
chr16	StringTie	exon	22316994	22317039	1000	+	.	gene_id "MSTRG.68631"; transcript_id "MSTRG.68631.240"; exon_number "1";
chr16	StringTie	exon	22317115	22317206	1000	+	.	gene_id "MSTRG.68631"; transcript_id "MSTRG.68631.240"; exon_number "2";
chr16	StringTie	exon	22318826	22318946	1000	+	.	gene_id "MSTRG.68631"; transcript_id "MSTRG.68631.240"; exon_number "3";
chr16	StringTie	exon	22322850	22322931	1000	+	.	gene_id "MSTRG.68631"; transcript_id "MSTRG.68631.240"; exon_number "4";
chr16	StringTie	exon	22324354	22324413	1000	+	.	gene_id "MSTRG.68631"; transcript_id "MSTRG.68631.240"; exon_number "5";
chr16	StringTie	exon	22324503	22324660	1000	+	.	gene_id "MSTRG.68631"; transcript_id "MSTRG.68631.240"; exon_number "6";
chr16	StringTie	exon	22325205	22325266	1000	+	.	gene_id "MSTRG.68631"; transcript_id "MSTRG.68631.240"; exon_number "7";
chr16	StringTie	exon	22325761	22326278	1000	+	.	gene_id "MSTRG.68631"; transcript_id "MSTRG.68631.240"; exon_number "8";
chr16	StringTie	exon	22326671	22326728	1000	+	.	gene_id "MSTRG.68631"; transcript_id "MSTRG.68631.240"; exon_number "9";
chr16	StringTie	exon	22328510	22328587	1000	+	.	gene_id "MSTRG.68631"; transcript_id "MSTRG.68631.240"; exon_number "10";
chr16	StringTie	exon	22332060	22332185	1000	+	.	gene_id "MSTRG.68631"; transcript_id "MSTRG.68631.240"; exon_number "11";
chr16	StringTie	exon	22333644	22334452	1000	+	.	gene_id "MSTRG.68631"; transcript_id "MSTRG.68631.240"; exon_number "12";
chr16	StringTie	transcript	22318825	22334451	1000	+	.	gene_id "MSTRG.68631"; transcript_id "MSTRG.68631.241";
chr16	StringTie	exon	22318825	22318946	1000	+	.	gene_id "MSTRG.68631"; transcript_id "MSTRG.68631.241"; exon_number "1";
chr16	StringTie	exon	22322850	22322931	1000	+	.	gene_id "MSTRG.68631"; transcript_id "MSTRG.68631.241"; exon_number "2";
chr16	StringTie	exon	22324354	22324413	1000	+	.	gene_id "MSTRG.68631"; transcript_id "MSTRG.68631.241"; exon_number "3";
chr16	StringTie	exon	22324503	22324660	1000	+	.	gene_id "MSTRG.68631"; transcript_id "MSTRG.68631.241"; exon_number "4";
chr16	StringTie	exon	22325205	22325264	1000	+	.	gene_id "MSTRG.68631"; transcript_id "MSTRG.68631.241"; exon_number "5";
chr16	StringTie	exon	22326007	22326278	1000	+	.	gene_id "MSTRG.68631"; transcript_id "MSTRG.68631.241"; exon_number "6";
chr16	StringTie	exon	22328510	22328587	1000	+	.	gene_id "MSTRG.68631"; transcript_id "MSTRG.68631.241"; exon_number "7";
chr16	StringTie	exon	22332060	22332185	1000	+	.	gene_id "MSTRG.68631"; transcript_id "MSTRG.68631.241"; exon_number "8";
chr16	StringTie	exon	22333644	22334451	1000	+	.	gene_id "MSTRG.68631"; transcript_id "MSTRG.68631.241"; exon_number "9";
chr16	StringTie	transcript	22325752	22335107	1000	+	.	gene_id "MSTRG.68631"; transcript_id "MSTRG.68631.242";
chr16	StringTie	exon	22325752	22326278	1000	+	.	gene_id "MSTRG.68631"; transcript_id "MSTRG.68631.242"; exon_number "1";
chr16	StringTie	exon	22326671	22328587	1000	+	.	gene_id "MSTRG.68631"; transcript_id "MSTRG.68631.242"; exon_number "2";
chr16	StringTie	exon	22332069	22335107	1000	+	.	gene_id "MSTRG.68631"; transcript_id "MSTRG.68631.242"; exon_number "3";
chr16	StringTie	transcript	22326066	22335096	1000	+	.	gene_id "MSTRG.68631"; transcript_id "MSTRG.68631.243";
chr16	StringTie	exon	22326066	22326278	1000	+	.	gene_id "MSTRG.68631"; transcript_id "MSTRG.68631.243"; exon_number "1";
chr16	StringTie	exon	22328510	22328587	1000	+	.	gene_id "MSTRG.68631"; transcript_id "MSTRG.68631.243"; exon_number "2";
chr16	StringTie	exon	22332060	22332185	1000	+	.	gene_id "MSTRG.68631"; transcript_id "MSTRG.68631.243"; exon_number "3";
chr16	StringTie	exon	22332512	22335096	1000	+	.	gene_id "MSTRG.68631"; transcript_id "MSTRG.68631.243"; exon_number "4";
chr16	StringTie	transcript	22346349	22347373	1000	+	.	gene_id "MSTRG.68631"; transcript_id "MSTRG.68631.246";
chr16	StringTie	exon	22346349	22346596	1000	+	.	gene_id "MSTRG.68631"; transcript_id "MSTRG.68631.246"; exon_number "1";
chr16	StringTie	exon	22346929	22347137	1000	+	.	gene_id "MSTRG.68631"; transcript_id "MSTRG.68631.246"; exon_number "2";
chr16	StringTie	exon	22347211	22347373	1000	+	.	gene_id "MSTRG.68631"; transcript_id "MSTRG.68631.246"; exon_number "3";
chr16	StringTie	transcript	22346985	22347492	1000	+	.	gene_id "MSTRG.68631"; transcript_id "MSTRG.68631.247";
chr16	StringTie	exon	22346985	22347165	1000	+	.	gene_id "MSTRG.68631"; transcript_id "MSTRG.68631.247"; exon_number "1";
chr16	StringTie	exon	22347341	22347492	1000	+	.	gene_id "MSTRG.68631"; transcript_id "MSTRG.68631.247"; exon_number "2";
chr16	StringTie	transcript	22206300	22287233	1000	+	.	gene_id "MSTRG.68631"; transcript_id "MSTRG.68631.25";
chr16	StringTie	exon	22206300	22206679	1000	+	.	gene_id "MSTRG.68631"; transcript_id "MSTRG.68631.25"; exon_number "1";
chr16	StringTie	exon	22225654	22225975	1000	+	.	gene_id "MSTRG.68631"; transcript_id "MSTRG.68631.25"; exon_number "2";
chr16	StringTie	exon	22237991	22238058	1000	+	.	gene_id "MSTRG.68631"; transcript_id "MSTRG.68631.25"; exon_number "3";
chr16	StringTie	exon	22244630	22244730	1000	+	.	gene_id "MSTRG.68631"; transcript_id "MSTRG.68631.25"; exon_number "4";
chr16	StringTie	exon	22248755	22248815	1000	+	.	gene_id "MSTRG.68631"; transcript_id "MSTRG.68631.25"; exon_number "5";
chr16	StringTie	exon	22250654	22250691	1000	+	.	gene_id "MSTRG.68631"; transcript_id "MSTRG.68631.25"; exon_number "6";
chr16	StringTie	exon	22251151	22251322	1000	+	.	gene_id "MSTRG.68631"; transcript_id "MSTRG.68631.25"; exon_number "7";
chr16	StringTie	exon	22256748	22256897	1000	+	.	gene_id "MSTRG.68631"; transcript_id "MSTRG.68631.25"; exon_number "8";
chr16	StringTie	exon	22257253	22257385	1000	+	.	gene_id "MSTRG.68631"; transcript_id "MSTRG.68631.25"; exon_number "9";
chr16	StringTie	exon	22257643	22257770	1000	+	.	gene_id "MSTRG.68631"; transcript_id "MSTRG.68631.25"; exon_number "10";
chr16	StringTie	exon	22258494	22258695	1000	+	.	gene_id "MSTRG.68631"; transcript_id "MSTRG.68631.25"; exon_number "11";
chr16	StringTie	exon	22260462	22260529	1000	+	.	gene_id "MSTRG.68631"; transcript_id "MSTRG.68631.25"; exon_number "12";
chr16	StringTie	exon	22263110	22263187	1000	+	.	gene_id "MSTRG.68631"; transcript_id "MSTRG.68631.25"; exon_number "13";
chr16	StringTie	exon	22264818	22264880	1000	+	.	gene_id "MSTRG.68631"; transcript_id "MSTRG.68631.25"; exon_number "14";
chr16	StringTie	exon	22266390	22266524	1000	+	.	gene_id "MSTRG.68631"; transcript_id "MSTRG.68631.25"; exon_number "15";
chr16	StringTie	exon	22266688	22266876	1000	+	.	gene_id "MSTRG.68631"; transcript_id "MSTRG.68631.25"; exon_number "16";
chr16	StringTie	exon	22273626	22273779	1000	+	.	gene_id "MSTRG.68631"; transcript_id "MSTRG.68631.25"; exon_number "17";
chr16	StringTie	exon	22280198	22280376	1000	+	.	gene_id "MSTRG.68631"; transcript_id "MSTRG.68631.25"; exon_number "18";
chr16	StringTie	exon	22283887	22287037	1000	+	.	gene_id "MSTRG.68631"; transcript_id "MSTRG.68631.25"; exon_number "19";
chr16	StringTie	exon	22287202	22287233	1000	+	.	gene_id "MSTRG.68631"; transcript_id "MSTRG.68631.25"; exon_number "20";
chr16	StringTie	transcript	22215081	22288736	1000	+	.	gene_id "MSTRG.68631"; transcript_id "MSTRG.68631.27";
chr16	StringTie	exon	22215081	22215193	1000	+	.	gene_id "MSTRG.68631"; transcript_id "MSTRG.68631.27"; exon_number "1";
chr16	StringTie	exon	22225654	22225975	1000	+	.	gene_id "MSTRG.68631"; transcript_id "MSTRG.68631.27"; exon_number "2";
chr16	StringTie	exon	22244630	22244730	1000	+	.	gene_id "MSTRG.68631"; transcript_id "MSTRG.68631.27"; exon_number "3";
chr16	StringTie	exon	22248755	22248815	1000	+	.	gene_id "MSTRG.68631"; transcript_id "MSTRG.68631.27"; exon_number "4";
chr16	StringTie	exon	22250654	22250691	1000	+	.	gene_id "MSTRG.68631"; transcript_id "MSTRG.68631.27"; exon_number "5";
chr16	StringTie	exon	22251151	22251322	1000	+	.	gene_id "MSTRG.68631"; transcript_id "MSTRG.68631.27"; exon_number "6";
chr16	StringTie	exon	22256748	22256897	1000	+	.	gene_id "MSTRG.68631"; transcript_id "MSTRG.68631.27"; exon_number "7";
chr16	StringTie	exon	22257253	22257385	1000	+	.	gene_id "MSTRG.68631"; transcript_id "MSTRG.68631.27"; exon_number "8";
chr16	StringTie	exon	22257643	22257770	1000	+	.	gene_id "MSTRG.68631"; transcript_id "MSTRG.68631.27"; exon_number "9";
chr16	StringTie	exon	22258494	22258695	1000	+	.	gene_id "MSTRG.68631"; transcript_id "MSTRG.68631.27"; exon_number "10";
chr16	StringTie	exon	22260462	22260529	1000	+	.	gene_id "MSTRG.68631"; transcript_id "MSTRG.68631.27"; exon_number "11";
chr16	StringTie	exon	22263110	22263187	1000	+	.	gene_id "MSTRG.68631"; transcript_id "MSTRG.68631.27"; exon_number "12";
chr16	StringTie	exon	22264818	22264880	1000	+	.	gene_id "MSTRG.68631"; transcript_id "MSTRG.68631.27"; exon_number "13";
chr16	StringTie	exon	22266390	22266524	1000	+	.	gene_id "MSTRG.68631"; transcript_id "MSTRG.68631.27"; exon_number "14";
chr16	StringTie	exon	22266688	22266876	1000	+	.	gene_id "MSTRG.68631"; transcript_id "MSTRG.68631.27"; exon_number "15";
chr16	StringTie	exon	22273626	22273750	1000	+	.	gene_id "MSTRG.68631"; transcript_id "MSTRG.68631.27"; exon_number "16";
chr16	StringTie	exon	22280198	22280376	1000	+	.	gene_id "MSTRG.68631"; transcript_id "MSTRG.68631.27"; exon_number "17";
chr16	StringTie	exon	22283887	22288736	1000	+	.	gene_id "MSTRG.68631"; transcript_id "MSTRG.68631.27"; exon_number "18";
chr16	StringTie	transcript	22220668	22289058	1000	+	.	gene_id "MSTRG.68631"; transcript_id "MSTRG.68631.28";
chr16	StringTie	exon	22220668	22221105	1000	+	.	gene_id "MSTRG.68631"; transcript_id "MSTRG.68631.28"; exon_number "1";
chr16	StringTie	exon	22225654	22225975	1000	+	.	gene_id "MSTRG.68631"; transcript_id "MSTRG.68631.28"; exon_number "2";
chr16	StringTie	exon	22244630	22244730	1000	+	.	gene_id "MSTRG.68631"; transcript_id "MSTRG.68631.28"; exon_number "3";
chr16	StringTie	exon	22248755	22248815	1000	+	.	gene_id "MSTRG.68631"; transcript_id "MSTRG.68631.28"; exon_number "4";
chr16	StringTie	exon	22250654	22250691	1000	+	.	gene_id "MSTRG.68631"; transcript_id "MSTRG.68631.28"; exon_number "5";
chr16	StringTie	exon	22251151	22251322	1000	+	.	gene_id "MSTRG.68631"; transcript_id "MSTRG.68631.28"; exon_number "6";
chr16	StringTie	exon	22256748	22256897	1000	+	.	gene_id "MSTRG.68631"; transcript_id "MSTRG.68631.28"; exon_number "7";
chr16	StringTie	exon	22257253	22257385	1000	+	.	gene_id "MSTRG.68631"; transcript_id "MSTRG.68631.28"; exon_number "8";
chr16	StringTie	exon	22257643	22257770	1000	+	.	gene_id "MSTRG.68631"; transcript_id "MSTRG.68631.28"; exon_number "9";
chr16	StringTie	exon	22258494	22258695	1000	+	.	gene_id "MSTRG.68631"; transcript_id "MSTRG.68631.28"; exon_number "10";
chr16	StringTie	exon	22260462	22260529	1000	+	.	gene_id "MSTRG.68631"; transcript_id "MSTRG.68631.28"; exon_number "11";
chr16	StringTie	exon	22263110	22263187	1000	+	.	gene_id "MSTRG.68631"; transcript_id "MSTRG.68631.28"; exon_number "12";
chr16	StringTie	exon	22264818	22264880	1000	+	.	gene_id "MSTRG.68631"; transcript_id "MSTRG.68631.28"; exon_number "13";
chr16	StringTie	exon	22266390	22266524	1000	+	.	gene_id "MSTRG.68631"; transcript_id "MSTRG.68631.28"; exon_number "14";
chr16	StringTie	exon	22266688	22266876	1000	+	.	gene_id "MSTRG.68631"; transcript_id "MSTRG.68631.28"; exon_number "15";
chr16	StringTie	exon	22273626	22273750	1000	+	.	gene_id "MSTRG.68631"; transcript_id "MSTRG.68631.28"; exon_number "16";
chr16	StringTie	exon	22280198	22280376	1000	+	.	gene_id "MSTRG.68631"; transcript_id "MSTRG.68631.28"; exon_number "17";
chr16	StringTie	exon	22282453	22282539	1000	+	.	gene_id "MSTRG.68631"; transcript_id "MSTRG.68631.28"; exon_number "18";
chr16	StringTie	exon	22283887	22289058	1000	+	.	gene_id "MSTRG.68631"; transcript_id "MSTRG.68631.28"; exon_number "19";
chr16	StringTie	transcript	22220766	22288839	1000	+	.	gene_id "MSTRG.68631"; transcript_id "MSTRG.68631.29";
chr16	StringTie	exon	22220766	22220785	1000	+	.	gene_id "MSTRG.68631"; transcript_id "MSTRG.68631.29"; exon_number "1";
chr16	StringTie	exon	22225654	22225975	1000	+	.	gene_id "MSTRG.68631"; transcript_id "MSTRG.68631.29"; exon_number "2";
chr16	StringTie	exon	22244630	22244730	1000	+	.	gene_id "MSTRG.68631"; transcript_id "MSTRG.68631.29"; exon_number "3";
chr16	StringTie	exon	22248755	22248815	1000	+	.	gene_id "MSTRG.68631"; transcript_id "MSTRG.68631.29"; exon_number "4";
chr16	StringTie	exon	22250654	22250691	1000	+	.	gene_id "MSTRG.68631"; transcript_id "MSTRG.68631.29"; exon_number "5";
chr16	StringTie	exon	22251151	22251322	1000	+	.	gene_id "MSTRG.68631"; transcript_id "MSTRG.68631.29"; exon_number "6";
chr16	StringTie	exon	22256748	22256897	1000	+	.	gene_id "MSTRG.68631"; transcript_id "MSTRG.68631.29"; exon_number "7";
chr16	StringTie	exon	22257253	22257385	1000	+	.	gene_id "MSTRG.68631"; transcript_id "MSTRG.68631.29"; exon_number "8";
chr16	StringTie	exon	22257643	22257770	1000	+	.	gene_id "MSTRG.68631"; transcript_id "MSTRG.68631.29"; exon_number "9";
chr16	StringTie	exon	22258494	22258695	1000	+	.	gene_id "MSTRG.68631"; transcript_id "MSTRG.68631.29"; exon_number "10";
chr16	StringTie	exon	22260462	22260529	1000	+	.	gene_id "MSTRG.68631"; transcript_id "MSTRG.68631.29"; exon_number "11";
chr16	StringTie	exon	22263110	22263187	1000	+	.	gene_id "MSTRG.68631"; transcript_id "MSTRG.68631.29"; exon_number "12";
chr16	StringTie	exon	22264818	22266876	1000	+	.	gene_id "MSTRG.68631"; transcript_id "MSTRG.68631.29"; exon_number "13";
chr16	StringTie	exon	22273626	22273750	1000	+	.	gene_id "MSTRG.68631"; transcript_id "MSTRG.68631.29"; exon_number "14";
chr16	StringTie	exon	22280198	22280376	1000	+	.	gene_id "MSTRG.68631"; transcript_id "MSTRG.68631.29"; exon_number "15";
chr16	StringTie	exon	22283887	22288839	1000	+	.	gene_id "MSTRG.68631"; transcript_id "MSTRG.68631.29"; exon_number "16";
chr16	StringTie	transcript	22206114	22289366	1000	+	.	gene_id "MSTRG.68631"; transcript_id "MSTRG.68631.3";
chr16	StringTie	exon	22206114	22206679	1000	+	.	gene_id "MSTRG.68631"; transcript_id "MSTRG.68631.3"; exon_number "1";
chr16	StringTie	exon	22225654	22225975	1000	+	.	gene_id "MSTRG.68631"; transcript_id "MSTRG.68631.3"; exon_number "2";
chr16	StringTie	exon	22244630	22244730	1000	+	.	gene_id "MSTRG.68631"; transcript_id "MSTRG.68631.3"; exon_number "3";
chr16	StringTie	exon	22248755	22248815	1000	+	.	gene_id "MSTRG.68631"; transcript_id "MSTRG.68631.3"; exon_number "4";
chr16	StringTie	exon	22250654	22250691	1000	+	.	gene_id "MSTRG.68631"; transcript_id "MSTRG.68631.3"; exon_number "5";
chr16	StringTie	exon	22251151	22251322	1000	+	.	gene_id "MSTRG.68631"; transcript_id "MSTRG.68631.3"; exon_number "6";
chr16	StringTie	exon	22256748	22256897	1000	+	.	gene_id "MSTRG.68631"; transcript_id "MSTRG.68631.3"; exon_number "7";
chr16	StringTie	exon	22257253	22257385	1000	+	.	gene_id "MSTRG.68631"; transcript_id "MSTRG.68631.3"; exon_number "8";
chr16	StringTie	exon	22257643	22257770	1000	+	.	gene_id "MSTRG.68631"; transcript_id "MSTRG.68631.3"; exon_number "9";
chr16	StringTie	exon	22258494	22258695	1000	+	.	gene_id "MSTRG.68631"; transcript_id "MSTRG.68631.3"; exon_number "10";
chr16	StringTie	exon	22260462	22260529	1000	+	.	gene_id "MSTRG.68631"; transcript_id "MSTRG.68631.3"; exon_number "11";
chr16	StringTie	exon	22263110	22263187	1000	+	.	gene_id "MSTRG.68631"; transcript_id "MSTRG.68631.3"; exon_number "12";
chr16	StringTie	exon	22264818	22264880	1000	+	.	gene_id "MSTRG.68631"; transcript_id "MSTRG.68631.3"; exon_number "13";
chr16	StringTie	exon	22266390	22266524	1000	+	.	gene_id "MSTRG.68631"; transcript_id "MSTRG.68631.3"; exon_number "14";
chr16	StringTie	exon	22266616	22266876	1000	+	.	gene_id "MSTRG.68631"; transcript_id "MSTRG.68631.3"; exon_number "15";
chr16	StringTie	exon	22273626	22273750	1000	+	.	gene_id "MSTRG.68631"; transcript_id "MSTRG.68631.3"; exon_number "16";
chr16	StringTie	exon	22280198	22280376	1000	+	.	gene_id "MSTRG.68631"; transcript_id "MSTRG.68631.3"; exon_number "17";
chr16	StringTie	exon	22283887	22289366	1000	+	.	gene_id "MSTRG.68631"; transcript_id "MSTRG.68631.3"; exon_number "18";
chr16	StringTie	transcript	22220906	22289193	1000	+	.	gene_id "MSTRG.68631"; transcript_id "MSTRG.68631.30";
chr16	StringTie	exon	22220906	22221105	1000	+	.	gene_id "MSTRG.68631"; transcript_id "MSTRG.68631.30"; exon_number "1";
chr16	StringTie	exon	22225654	22225975	1000	+	.	gene_id "MSTRG.68631"; transcript_id "MSTRG.68631.30"; exon_number "2";
chr16	StringTie	exon	22244630	22244730	1000	+	.	gene_id "MSTRG.68631"; transcript_id "MSTRG.68631.30"; exon_number "3";
chr16	StringTie	exon	22248755	22248815	1000	+	.	gene_id "MSTRG.68631"; transcript_id "MSTRG.68631.30"; exon_number "4";
chr16	StringTie	exon	22250654	22250691	1000	+	.	gene_id "MSTRG.68631"; transcript_id "MSTRG.68631.30"; exon_number "5";
chr16	StringTie	exon	22251151	22251322	1000	+	.	gene_id "MSTRG.68631"; transcript_id "MSTRG.68631.30"; exon_number "6";
chr16	StringTie	exon	22256748	22256897	1000	+	.	gene_id "MSTRG.68631"; transcript_id "MSTRG.68631.30"; exon_number "7";
chr16	StringTie	exon	22257253	22257385	1000	+	.	gene_id "MSTRG.68631"; transcript_id "MSTRG.68631.30"; exon_number "8";
chr16	StringTie	exon	22257643	22257770	1000	+	.	gene_id "MSTRG.68631"; transcript_id "MSTRG.68631.30"; exon_number "9";
chr16	StringTie	exon	22258494	22258695	1000	+	.	gene_id "MSTRG.68631"; transcript_id "MSTRG.68631.30"; exon_number "10";
chr16	StringTie	exon	22260462	22260529	1000	+	.	gene_id "MSTRG.68631"; transcript_id "MSTRG.68631.30"; exon_number "11";
chr16	StringTie	exon	22263110	22263187	1000	+	.	gene_id "MSTRG.68631"; transcript_id "MSTRG.68631.30"; exon_number "12";
chr16	StringTie	exon	22264818	22264880	1000	+	.	gene_id "MSTRG.68631"; transcript_id "MSTRG.68631.30"; exon_number "13";
chr16	StringTie	exon	22266390	22266524	1000	+	.	gene_id "MSTRG.68631"; transcript_id "MSTRG.68631.30"; exon_number "14";
chr16	StringTie	exon	22266688	22266876	1000	+	.	gene_id "MSTRG.68631"; transcript_id "MSTRG.68631.30"; exon_number "15";
chr16	StringTie	exon	22273626	22273750	1000	+	.	gene_id "MSTRG.68631"; transcript_id "MSTRG.68631.30"; exon_number "16";
chr16	StringTie	exon	22280198	22280376	1000	+	.	gene_id "MSTRG.68631"; transcript_id "MSTRG.68631.30"; exon_number "17";
chr16	StringTie	exon	22283887	22289193	1000	+	.	gene_id "MSTRG.68631"; transcript_id "MSTRG.68631.30"; exon_number "18";
chr16	StringTie	transcript	22221090	22288823	1000	+	.	gene_id "MSTRG.68631"; transcript_id "MSTRG.68631.31";
chr16	StringTie	exon	22221090	22221105	1000	+	.	gene_id "MSTRG.68631"; transcript_id "MSTRG.68631.31"; exon_number "1";
chr16	StringTie	exon	22225654	22225975	1000	+	.	gene_id "MSTRG.68631"; transcript_id "MSTRG.68631.31"; exon_number "2";
chr16	StringTie	exon	22244630	22244730	1000	+	.	gene_id "MSTRG.68631"; transcript_id "MSTRG.68631.31"; exon_number "3";
chr16	StringTie	exon	22248755	22248815	1000	+	.	gene_id "MSTRG.68631"; transcript_id "MSTRG.68631.31"; exon_number "4";
chr16	StringTie	exon	22250654	22250691	1000	+	.	gene_id "MSTRG.68631"; transcript_id "MSTRG.68631.31"; exon_number "5";
chr16	StringTie	exon	22251151	22251322	1000	+	.	gene_id "MSTRG.68631"; transcript_id "MSTRG.68631.31"; exon_number "6";
chr16	StringTie	exon	22256748	22256897	1000	+	.	gene_id "MSTRG.68631"; transcript_id "MSTRG.68631.31"; exon_number "7";
chr16	StringTie	exon	22257253	22257385	1000	+	.	gene_id "MSTRG.68631"; transcript_id "MSTRG.68631.31"; exon_number "8";
chr16	StringTie	exon	22257643	22257770	1000	+	.	gene_id "MSTRG.68631"; transcript_id "MSTRG.68631.31"; exon_number "9";
chr16	StringTie	exon	22258494	22258695	1000	+	.	gene_id "MSTRG.68631"; transcript_id "MSTRG.68631.31"; exon_number "10";
chr16	StringTie	exon	22260462	22260529	1000	+	.	gene_id "MSTRG.68631"; transcript_id "MSTRG.68631.31"; exon_number "11";
chr16	StringTie	exon	22263110	22263187	1000	+	.	gene_id "MSTRG.68631"; transcript_id "MSTRG.68631.31"; exon_number "12";
chr16	StringTie	exon	22264818	22264880	1000	+	.	gene_id "MSTRG.68631"; transcript_id "MSTRG.68631.31"; exon_number "13";
chr16	StringTie	exon	22266390	22266524	1000	+	.	gene_id "MSTRG.68631"; transcript_id "MSTRG.68631.31"; exon_number "14";
chr16	StringTie	exon	22266688	22266876	1000	+	.	gene_id "MSTRG.68631"; transcript_id "MSTRG.68631.31"; exon_number "15";
chr16	StringTie	exon	22273626	22273779	1000	+	.	gene_id "MSTRG.68631"; transcript_id "MSTRG.68631.31"; exon_number "16";
chr16	StringTie	exon	22280198	22280376	1000	+	.	gene_id "MSTRG.68631"; transcript_id "MSTRG.68631.31"; exon_number "17";
chr16	StringTie	exon	22283887	22288823	1000	+	.	gene_id "MSTRG.68631"; transcript_id "MSTRG.68631.31"; exon_number "18";
chr16	StringTie	transcript	22225211	22288738	1000	+	.	gene_id "MSTRG.68631"; transcript_id "MSTRG.68631.32";
chr16	StringTie	exon	22225211	22225470	1000	+	.	gene_id "MSTRG.68631"; transcript_id "MSTRG.68631.32"; exon_number "1";
chr16	StringTie	exon	22225654	22225975	1000	+	.	gene_id "MSTRG.68631"; transcript_id "MSTRG.68631.32"; exon_number "2";
chr16	StringTie	exon	22244630	22244730	1000	+	.	gene_id "MSTRG.68631"; transcript_id "MSTRG.68631.32"; exon_number "3";
chr16	StringTie	exon	22248755	22248815	1000	+	.	gene_id "MSTRG.68631"; transcript_id "MSTRG.68631.32"; exon_number "4";
chr16	StringTie	exon	22250654	22250691	1000	+	.	gene_id "MSTRG.68631"; transcript_id "MSTRG.68631.32"; exon_number "5";
chr16	StringTie	exon	22251151	22251322	1000	+	.	gene_id "MSTRG.68631"; transcript_id "MSTRG.68631.32"; exon_number "6";
chr16	StringTie	exon	22256748	22256897	1000	+	.	gene_id "MSTRG.68631"; transcript_id "MSTRG.68631.32"; exon_number "7";
chr16	StringTie	exon	22257253	22257385	1000	+	.	gene_id "MSTRG.68631"; transcript_id "MSTRG.68631.32"; exon_number "8";
chr16	StringTie	exon	22257643	22257770	1000	+	.	gene_id "MSTRG.68631"; transcript_id "MSTRG.68631.32"; exon_number "9";
chr16	StringTie	exon	22258494	22258695	1000	+	.	gene_id "MSTRG.68631"; transcript_id "MSTRG.68631.32"; exon_number "10";
chr16	StringTie	exon	22260462	22260529	1000	+	.	gene_id "MSTRG.68631"; transcript_id "MSTRG.68631.32"; exon_number "11";
chr16	StringTie	exon	22263110	22263187	1000	+	.	gene_id "MSTRG.68631"; transcript_id "MSTRG.68631.32"; exon_number "12";
chr16	StringTie	exon	22264818	22264880	1000	+	.	gene_id "MSTRG.68631"; transcript_id "MSTRG.68631.32"; exon_number "13";
chr16	StringTie	exon	22266390	22266524	1000	+	.	gene_id "MSTRG.68631"; transcript_id "MSTRG.68631.32"; exon_number "14";
chr16	StringTie	exon	22266688	22266876	1000	+	.	gene_id "MSTRG.68631"; transcript_id "MSTRG.68631.32"; exon_number "15";
chr16	StringTie	exon	22273626	22273750	1000	+	.	gene_id "MSTRG.68631"; transcript_id "MSTRG.68631.32"; exon_number "16";
chr16	StringTie	exon	22280198	22280376	1000	+	.	gene_id "MSTRG.68631"; transcript_id "MSTRG.68631.32"; exon_number "17";
chr16	StringTie	exon	22283887	22288738	1000	+	.	gene_id "MSTRG.68631"; transcript_id "MSTRG.68631.32"; exon_number "18";
chr16	StringTie	transcript	22225436	22288736	1000	+	.	gene_id "MSTRG.68631"; transcript_id "MSTRG.68631.33";
chr16	StringTie	exon	22225436	22225470	1000	+	.	gene_id "MSTRG.68631"; transcript_id "MSTRG.68631.33"; exon_number "1";
chr16	StringTie	exon	22225654	22225975	1000	+	.	gene_id "MSTRG.68631"; transcript_id "MSTRG.68631.33"; exon_number "2";
chr16	StringTie	exon	22244630	22244730	1000	+	.	gene_id "MSTRG.68631"; transcript_id "MSTRG.68631.33"; exon_number "3";
chr16	StringTie	exon	22248755	22248815	1000	+	.	gene_id "MSTRG.68631"; transcript_id "MSTRG.68631.33"; exon_number "4";
chr16	StringTie	exon	22250654	22250691	1000	+	.	gene_id "MSTRG.68631"; transcript_id "MSTRG.68631.33"; exon_number "5";
chr16	StringTie	exon	22251151	22251322	1000	+	.	gene_id "MSTRG.68631"; transcript_id "MSTRG.68631.33"; exon_number "6";
chr16	StringTie	exon	22256748	22256897	1000	+	.	gene_id "MSTRG.68631"; transcript_id "MSTRG.68631.33"; exon_number "7";
chr16	StringTie	exon	22257253	22257385	1000	+	.	gene_id "MSTRG.68631"; transcript_id "MSTRG.68631.33"; exon_number "8";
chr16	StringTie	exon	22257643	22257770	1000	+	.	gene_id "MSTRG.68631"; transcript_id "MSTRG.68631.33"; exon_number "9";
chr16	StringTie	exon	22258494	22258695	1000	+	.	gene_id "MSTRG.68631"; transcript_id "MSTRG.68631.33"; exon_number "10";
chr16	StringTie	exon	22260462	22260529	1000	+	.	gene_id "MSTRG.68631"; transcript_id "MSTRG.68631.33"; exon_number "11";
chr16	StringTie	exon	22263110	22263187	1000	+	.	gene_id "MSTRG.68631"; transcript_id "MSTRG.68631.33"; exon_number "12";
chr16	StringTie	exon	22264818	22264880	1000	+	.	gene_id "MSTRG.68631"; transcript_id "MSTRG.68631.33"; exon_number "13";
chr16	StringTie	exon	22266390	22266524	1000	+	.	gene_id "MSTRG.68631"; transcript_id "MSTRG.68631.33"; exon_number "14";
chr16	StringTie	exon	22266688	22266876	1000	+	.	gene_id "MSTRG.68631"; transcript_id "MSTRG.68631.33"; exon_number "15";
chr16	StringTie	exon	22273626	22273750	1000	+	.	gene_id "MSTRG.68631"; transcript_id "MSTRG.68631.33"; exon_number "16";
chr16	StringTie	exon	22280198	22280376	1000	+	.	gene_id "MSTRG.68631"; transcript_id "MSTRG.68631.33"; exon_number "17";
chr16	StringTie	exon	22283887	22287091	1000	+	.	gene_id "MSTRG.68631"; transcript_id "MSTRG.68631.33"; exon_number "18";
chr16	StringTie	exon	22287124	22288736	1000	+	.	gene_id "MSTRG.68631"; transcript_id "MSTRG.68631.33"; exon_number "19";
chr16	StringTie	transcript	22225561	22229134	1000	+	.	gene_id "MSTRG.68631"; transcript_id "MSTRG.68631.34";
chr16	StringTie	exon	22225561	22225975	1000	+	.	gene_id "MSTRG.68631"; transcript_id "MSTRG.68631.34"; exon_number "1";
chr16	StringTie	exon	22229020	22229134	1000	+	.	gene_id "MSTRG.68631"; transcript_id "MSTRG.68631.34"; exon_number "2";
chr16	StringTie	transcript	22225574	22288865	1000	+	.	gene_id "MSTRG.68631"; transcript_id "MSTRG.68631.35";
chr16	StringTie	exon	22225574	22225975	1000	+	.	gene_id "MSTRG.68631"; transcript_id "MSTRG.68631.35"; exon_number "1";
chr16	StringTie	exon	22244630	22244730	1000	+	.	gene_id "MSTRG.68631"; transcript_id "MSTRG.68631.35"; exon_number "2";
chr16	StringTie	exon	22248755	22248815	1000	+	.	gene_id "MSTRG.68631"; transcript_id "MSTRG.68631.35"; exon_number "3";
chr16	StringTie	exon	22250654	22250691	1000	+	.	gene_id "MSTRG.68631"; transcript_id "MSTRG.68631.35"; exon_number "4";
chr16	StringTie	exon	22251151	22251322	1000	+	.	gene_id "MSTRG.68631"; transcript_id "MSTRG.68631.35"; exon_number "5";
chr16	StringTie	exon	22256748	22256897	1000	+	.	gene_id "MSTRG.68631"; transcript_id "MSTRG.68631.35"; exon_number "6";
chr16	StringTie	exon	22257253	22257385	1000	+	.	gene_id "MSTRG.68631"; transcript_id "MSTRG.68631.35"; exon_number "7";
chr16	StringTie	exon	22258494	22258695	1000	+	.	gene_id "MSTRG.68631"; transcript_id "MSTRG.68631.35"; exon_number "8";
chr16	StringTie	exon	22260462	22260529	1000	+	.	gene_id "MSTRG.68631"; transcript_id "MSTRG.68631.35"; exon_number "9";
chr16	StringTie	exon	22263110	22263187	1000	+	.	gene_id "MSTRG.68631"; transcript_id "MSTRG.68631.35"; exon_number "10";
chr16	StringTie	exon	22264818	22264880	1000	+	.	gene_id "MSTRG.68631"; transcript_id "MSTRG.68631.35"; exon_number "11";
chr16	StringTie	exon	22266390	22266524	1000	+	.	gene_id "MSTRG.68631"; transcript_id "MSTRG.68631.35"; exon_number "12";
chr16	StringTie	exon	22266688	22266876	1000	+	.	gene_id "MSTRG.68631"; transcript_id "MSTRG.68631.35"; exon_number "13";
chr16	StringTie	exon	22273626	22273750	1000	+	.	gene_id "MSTRG.68631"; transcript_id "MSTRG.68631.35"; exon_number "14";
chr16	StringTie	exon	22280198	22280376	1000	+	.	gene_id "MSTRG.68631"; transcript_id "MSTRG.68631.35"; exon_number "15";
chr16	StringTie	exon	22283887	22288865	1000	+	.	gene_id "MSTRG.68631"; transcript_id "MSTRG.68631.35"; exon_number "16";
chr16	StringTie	transcript	22225659	22287233	1000	+	.	gene_id "MSTRG.68631"; transcript_id "MSTRG.68631.36";
chr16	StringTie	exon	22225659	22225975	1000	+	.	gene_id "MSTRG.68631"; transcript_id "MSTRG.68631.36"; exon_number "1";
chr16	StringTie	exon	22244630	22244730	1000	+	.	gene_id "MSTRG.68631"; transcript_id "MSTRG.68631.36"; exon_number "2";
chr16	StringTie	exon	22248755	22248815	1000	+	.	gene_id "MSTRG.68631"; transcript_id "MSTRG.68631.36"; exon_number "3";
chr16	StringTie	exon	22250654	22250691	1000	+	.	gene_id "MSTRG.68631"; transcript_id "MSTRG.68631.36"; exon_number "4";
chr16	StringTie	exon	22251151	22251322	1000	+	.	gene_id "MSTRG.68631"; transcript_id "MSTRG.68631.36"; exon_number "5";
chr16	StringTie	exon	22256748	22256897	1000	+	.	gene_id "MSTRG.68631"; transcript_id "MSTRG.68631.36"; exon_number "6";
chr16	StringTie	exon	22257253	22257385	1000	+	.	gene_id "MSTRG.68631"; transcript_id "MSTRG.68631.36"; exon_number "7";
chr16	StringTie	exon	22258494	22258695	1000	+	.	gene_id "MSTRG.68631"; transcript_id "MSTRG.68631.36"; exon_number "8";
chr16	StringTie	exon	22260462	22260529	1000	+	.	gene_id "MSTRG.68631"; transcript_id "MSTRG.68631.36"; exon_number "9";
chr16	StringTie	exon	22263110	22263187	1000	+	.	gene_id "MSTRG.68631"; transcript_id "MSTRG.68631.36"; exon_number "10";
chr16	StringTie	exon	22264818	22264880	1000	+	.	gene_id "MSTRG.68631"; transcript_id "MSTRG.68631.36"; exon_number "11";
chr16	StringTie	exon	22266390	22266524	1000	+	.	gene_id "MSTRG.68631"; transcript_id "MSTRG.68631.36"; exon_number "12";
chr16	StringTie	exon	22266688	22266876	1000	+	.	gene_id "MSTRG.68631"; transcript_id "MSTRG.68631.36"; exon_number "13";
chr16	StringTie	exon	22273626	22273750	1000	+	.	gene_id "MSTRG.68631"; transcript_id "MSTRG.68631.36"; exon_number "14";
chr16	StringTie	exon	22280198	22280376	1000	+	.	gene_id "MSTRG.68631"; transcript_id "MSTRG.68631.36"; exon_number "15";
chr16	StringTie	exon	22283887	22287037	1000	+	.	gene_id "MSTRG.68631"; transcript_id "MSTRG.68631.36"; exon_number "16";
chr16	StringTie	exon	22287202	22287233	1000	+	.	gene_id "MSTRG.68631"; transcript_id "MSTRG.68631.36"; exon_number "17";
chr16	StringTie	transcript	22225669	22288736	1000	+	.	gene_id "MSTRG.68631"; transcript_id "MSTRG.68631.37";
chr16	StringTie	exon	22225669	22225975	1000	+	.	gene_id "MSTRG.68631"; transcript_id "MSTRG.68631.37"; exon_number "1";
chr16	StringTie	exon	22244630	22244730	1000	+	.	gene_id "MSTRG.68631"; transcript_id "MSTRG.68631.37"; exon_number "2";
chr16	StringTie	exon	22248755	22248815	1000	+	.	gene_id "MSTRG.68631"; transcript_id "MSTRG.68631.37"; exon_number "3";
chr16	StringTie	exon	22250654	22250691	1000	+	.	gene_id "MSTRG.68631"; transcript_id "MSTRG.68631.37"; exon_number "4";
chr16	StringTie	exon	22251151	22251322	1000	+	.	gene_id "MSTRG.68631"; transcript_id "MSTRG.68631.37"; exon_number "5";
chr16	StringTie	exon	22256748	22256897	1000	+	.	gene_id "MSTRG.68631"; transcript_id "MSTRG.68631.37"; exon_number "6";
chr16	StringTie	exon	22257253	22257385	1000	+	.	gene_id "MSTRG.68631"; transcript_id "MSTRG.68631.37"; exon_number "7";
chr16	StringTie	exon	22260462	22260529	1000	+	.	gene_id "MSTRG.68631"; transcript_id "MSTRG.68631.37"; exon_number "8";
chr16	StringTie	exon	22263064	22263187	1000	+	.	gene_id "MSTRG.68631"; transcript_id "MSTRG.68631.37"; exon_number "9";
chr16	StringTie	exon	22264818	22264880	1000	+	.	gene_id "MSTRG.68631"; transcript_id "MSTRG.68631.37"; exon_number "10";
chr16	StringTie	exon	22266390	22266876	1000	+	.	gene_id "MSTRG.68631"; transcript_id "MSTRG.68631.37"; exon_number "11";
chr16	StringTie	exon	22273626	22273750	1000	+	.	gene_id "MSTRG.68631"; transcript_id "MSTRG.68631.37"; exon_number "12";
chr16	StringTie	exon	22280198	22280376	1000	+	.	gene_id "MSTRG.68631"; transcript_id "MSTRG.68631.37"; exon_number "13";
chr16	StringTie	exon	22283887	22288736	1000	+	.	gene_id "MSTRG.68631"; transcript_id "MSTRG.68631.37"; exon_number "14";
chr16	StringTie	transcript	22250618	22288737	1000	+	.	gene_id "MSTRG.68631"; transcript_id "MSTRG.68631.38";
chr16	StringTie	exon	22250618	22250691	1000	+	.	gene_id "MSTRG.68631"; transcript_id "MSTRG.68631.38"; exon_number "1";
chr16	StringTie	exon	22251151	22251322	1000	+	.	gene_id "MSTRG.68631"; transcript_id "MSTRG.68631.38"; exon_number "2";
chr16	StringTie	exon	22256748	22256897	1000	+	.	gene_id "MSTRG.68631"; transcript_id "MSTRG.68631.38"; exon_number "3";
chr16	StringTie	exon	22257253	22257385	1000	+	.	gene_id "MSTRG.68631"; transcript_id "MSTRG.68631.38"; exon_number "4";
chr16	StringTie	exon	22257643	22257770	1000	+	.	gene_id "MSTRG.68631"; transcript_id "MSTRG.68631.38"; exon_number "5";
chr16	StringTie	exon	22258494	22258705	1000	+	.	gene_id "MSTRG.68631"; transcript_id "MSTRG.68631.38"; exon_number "6";
chr16	StringTie	exon	22260462	22260529	1000	+	.	gene_id "MSTRG.68631"; transcript_id "MSTRG.68631.38"; exon_number "7";
chr16	StringTie	exon	22263110	22263187	1000	+	.	gene_id "MSTRG.68631"; transcript_id "MSTRG.68631.38"; exon_number "8";
chr16	StringTie	exon	22264818	22264880	1000	+	.	gene_id "MSTRG.68631"; transcript_id "MSTRG.68631.38"; exon_number "9";
chr16	StringTie	exon	22266390	22266876	1000	+	.	gene_id "MSTRG.68631"; transcript_id "MSTRG.68631.38"; exon_number "10";
chr16	StringTie	exon	22273626	22273750	1000	+	.	gene_id "MSTRG.68631"; transcript_id "MSTRG.68631.38"; exon_number "11";
chr16	StringTie	exon	22280198	22280376	1000	+	.	gene_id "MSTRG.68631"; transcript_id "MSTRG.68631.38"; exon_number "12";
chr16	StringTie	exon	22283887	22288737	1000	+	.	gene_id "MSTRG.68631"; transcript_id "MSTRG.68631.38"; exon_number "13";
chr16	StringTie	transcript	22257643	22288731	1000	+	.	gene_id "MSTRG.68631"; transcript_id "MSTRG.68631.39";
chr16	StringTie	exon	22257643	22257770	1000	+	.	gene_id "MSTRG.68631"; transcript_id "MSTRG.68631.39"; exon_number "1";
chr16	StringTie	exon	22258494	22258695	1000	+	.	gene_id "MSTRG.68631"; transcript_id "MSTRG.68631.39"; exon_number "2";
chr16	StringTie	exon	22260462	22260529	1000	+	.	gene_id "MSTRG.68631"; transcript_id "MSTRG.68631.39"; exon_number "3";
chr16	StringTie	exon	22263110	22263187	1000	+	.	gene_id "MSTRG.68631"; transcript_id "MSTRG.68631.39"; exon_number "4";
chr16	StringTie	exon	22264818	22264880	1000	+	.	gene_id "MSTRG.68631"; transcript_id "MSTRG.68631.39"; exon_number "5";
chr16	StringTie	exon	22266390	22266524	1000	+	.	gene_id "MSTRG.68631"; transcript_id "MSTRG.68631.39"; exon_number "6";
chr16	StringTie	exon	22266688	22266876	1000	+	.	gene_id "MSTRG.68631"; transcript_id "MSTRG.68631.39"; exon_number "7";
chr16	StringTie	exon	22273626	22273750	1000	+	.	gene_id "MSTRG.68631"; transcript_id "MSTRG.68631.39"; exon_number "8";
chr16	StringTie	exon	22280198	22280376	1000	+	.	gene_id "MSTRG.68631"; transcript_id "MSTRG.68631.39"; exon_number "9";
chr16	StringTie	exon	22283904	22288731	1000	+	.	gene_id "MSTRG.68631"; transcript_id "MSTRG.68631.39"; exon_number "10";
chr16	StringTie	transcript	22206117	22289098	1000	+	.	gene_id "MSTRG.68631"; transcript_id "MSTRG.68631.4";
chr16	StringTie	exon	22206117	22206679	1000	+	.	gene_id "MSTRG.68631"; transcript_id "MSTRG.68631.4"; exon_number "1";
chr16	StringTie	exon	22225654	22225975	1000	+	.	gene_id "MSTRG.68631"; transcript_id "MSTRG.68631.4"; exon_number "2";
chr16	StringTie	exon	22244630	22244730	1000	+	.	gene_id "MSTRG.68631"; transcript_id "MSTRG.68631.4"; exon_number "3";
chr16	StringTie	exon	22248755	22248815	1000	+	.	gene_id "MSTRG.68631"; transcript_id "MSTRG.68631.4"; exon_number "4";
chr16	StringTie	exon	22250654	22250691	1000	+	.	gene_id "MSTRG.68631"; transcript_id "MSTRG.68631.4"; exon_number "5";
chr16	StringTie	exon	22251151	22251322	1000	+	.	gene_id "MSTRG.68631"; transcript_id "MSTRG.68631.4"; exon_number "6";
chr16	StringTie	exon	22256748	22256897	1000	+	.	gene_id "MSTRG.68631"; transcript_id "MSTRG.68631.4"; exon_number "7";
chr16	StringTie	exon	22257253	22257385	1000	+	.	gene_id "MSTRG.68631"; transcript_id "MSTRG.68631.4"; exon_number "8";
chr16	StringTie	exon	22257643	22257770	1000	+	.	gene_id "MSTRG.68631"; transcript_id "MSTRG.68631.4"; exon_number "9";
chr16	StringTie	exon	22258494	22258695	1000	+	.	gene_id "MSTRG.68631"; transcript_id "MSTRG.68631.4"; exon_number "10";
chr16	StringTie	exon	22260462	22260529	1000	+	.	gene_id "MSTRG.68631"; transcript_id "MSTRG.68631.4"; exon_number "11";
chr16	StringTie	exon	22263110	22263187	1000	+	.	gene_id "MSTRG.68631"; transcript_id "MSTRG.68631.4"; exon_number "12";
chr16	StringTie	exon	22264818	22264880	1000	+	.	gene_id "MSTRG.68631"; transcript_id "MSTRG.68631.4"; exon_number "13";
chr16	StringTie	exon	22266390	22266524	1000	+	.	gene_id "MSTRG.68631"; transcript_id "MSTRG.68631.4"; exon_number "14";
chr16	StringTie	exon	22266688	22266876	1000	+	.	gene_id "MSTRG.68631"; transcript_id "MSTRG.68631.4"; exon_number "15";
chr16	StringTie	exon	22273626	22273798	1000	+	.	gene_id "MSTRG.68631"; transcript_id "MSTRG.68631.4"; exon_number "16";
chr16	StringTie	exon	22280198	22280376	1000	+	.	gene_id "MSTRG.68631"; transcript_id "MSTRG.68631.4"; exon_number "17";
chr16	StringTie	exon	22283887	22289098	1000	+	.	gene_id "MSTRG.68631"; transcript_id "MSTRG.68631.4"; exon_number "18";
chr16	StringTie	transcript	22257658	22288733	1000	+	.	gene_id "MSTRG.68631"; transcript_id "MSTRG.68631.41";
chr16	StringTie	exon	22257658	22257770	1000	+	.	gene_id "MSTRG.68631"; transcript_id "MSTRG.68631.41"; exon_number "1";
chr16	StringTie	exon	22258494	22258695	1000	+	.	gene_id "MSTRG.68631"; transcript_id "MSTRG.68631.41"; exon_number "2";
chr16	StringTie	exon	22260462	22260529	1000	+	.	gene_id "MSTRG.68631"; transcript_id "MSTRG.68631.41"; exon_number "3";
chr16	StringTie	exon	22263110	22263187	1000	+	.	gene_id "MSTRG.68631"; transcript_id "MSTRG.68631.41"; exon_number "4";
chr16	StringTie	exon	22264818	22264880	1000	+	.	gene_id "MSTRG.68631"; transcript_id "MSTRG.68631.41"; exon_number "5";
chr16	StringTie	exon	22266390	22266524	1000	+	.	gene_id "MSTRG.68631"; transcript_id "MSTRG.68631.41"; exon_number "6";
chr16	StringTie	exon	22266688	22266876	1000	+	.	gene_id "MSTRG.68631"; transcript_id "MSTRG.68631.41"; exon_number "7";
chr16	StringTie	exon	22280198	22280376	1000	+	.	gene_id "MSTRG.68631"; transcript_id "MSTRG.68631.41"; exon_number "8";
chr16	StringTie	exon	22283887	22288733	1000	+	.	gene_id "MSTRG.68631"; transcript_id "MSTRG.68631.41"; exon_number "9";
chr16	StringTie	transcript	22258435	22287233	1000	+	.	gene_id "MSTRG.68631"; transcript_id "MSTRG.68631.42";
chr16	StringTie	exon	22258435	22258695	1000	+	.	gene_id "MSTRG.68631"; transcript_id "MSTRG.68631.42"; exon_number "1";
chr16	StringTie	exon	22263110	22263187	1000	+	.	gene_id "MSTRG.68631"; transcript_id "MSTRG.68631.42"; exon_number "2";
chr16	StringTie	exon	22264818	22264880	1000	+	.	gene_id "MSTRG.68631"; transcript_id "MSTRG.68631.42"; exon_number "3";
chr16	StringTie	exon	22266390	22266524	1000	+	.	gene_id "MSTRG.68631"; transcript_id "MSTRG.68631.42"; exon_number "4";
chr16	StringTie	exon	22266688	22266876	1000	+	.	gene_id "MSTRG.68631"; transcript_id "MSTRG.68631.42"; exon_number "5";
chr16	StringTie	exon	22273626	22273750	1000	+	.	gene_id "MSTRG.68631"; transcript_id "MSTRG.68631.42"; exon_number "6";
chr16	StringTie	exon	22280198	22280376	1000	+	.	gene_id "MSTRG.68631"; transcript_id "MSTRG.68631.42"; exon_number "7";
chr16	StringTie	exon	22283887	22287037	1000	+	.	gene_id "MSTRG.68631"; transcript_id "MSTRG.68631.42"; exon_number "8";
chr16	StringTie	exon	22287202	22287233	1000	+	.	gene_id "MSTRG.68631"; transcript_id "MSTRG.68631.42"; exon_number "9";
chr16	StringTie	transcript	22291171	22335094	1000	+	.	gene_id "MSTRG.68631"; transcript_id "MSTRG.68631.44";
chr16	StringTie	exon	22291171	22291354	1000	+	.	gene_id "MSTRG.68631"; transcript_id "MSTRG.68631.44"; exon_number "1";
chr16	StringTie	exon	22302931	22303004	1000	+	.	gene_id "MSTRG.68631"; transcript_id "MSTRG.68631.44"; exon_number "2";
chr16	StringTie	exon	22305156	22305206	1000	+	.	gene_id "MSTRG.68631"; transcript_id "MSTRG.68631.44"; exon_number "3";
chr16	StringTie	exon	22308148	22308225	1000	+	.	gene_id "MSTRG.68631"; transcript_id "MSTRG.68631.44"; exon_number "4";
chr16	StringTie	exon	22308929	22309040	1000	+	.	gene_id "MSTRG.68631"; transcript_id "MSTRG.68631.44"; exon_number "5";
chr16	StringTie	exon	22309428	22309510	1000	+	.	gene_id "MSTRG.68631"; transcript_id "MSTRG.68631.44"; exon_number "6";
chr16	StringTie	exon	22313620	22313727	1000	+	.	gene_id "MSTRG.68631"; transcript_id "MSTRG.68631.44"; exon_number "7";
chr16	StringTie	exon	22314082	22314128	1000	+	.	gene_id "MSTRG.68631"; transcript_id "MSTRG.68631.44"; exon_number "8";
chr16	StringTie	exon	22315089	22315208	1000	+	.	gene_id "MSTRG.68631"; transcript_id "MSTRG.68631.44"; exon_number "9";
chr16	StringTie	exon	22316601	22316686	1000	+	.	gene_id "MSTRG.68631"; transcript_id "MSTRG.68631.44"; exon_number "10";
chr16	StringTie	exon	22316995	22317039	1000	+	.	gene_id "MSTRG.68631"; transcript_id "MSTRG.68631.44"; exon_number "11";
chr16	StringTie	exon	22317115	22317206	1000	+	.	gene_id "MSTRG.68631"; transcript_id "MSTRG.68631.44"; exon_number "12";
chr16	StringTie	exon	22318831	22318946	1000	+	.	gene_id "MSTRG.68631"; transcript_id "MSTRG.68631.44"; exon_number "13";
chr16	StringTie	exon	22322850	22322931	1000	+	.	gene_id "MSTRG.68631"; transcript_id "MSTRG.68631.44"; exon_number "14";
chr16	StringTie	exon	22324354	22324413	1000	+	.	gene_id "MSTRG.68631"; transcript_id "MSTRG.68631.44"; exon_number "15";
chr16	StringTie	exon	22324503	22324660	1000	+	.	gene_id "MSTRG.68631"; transcript_id "MSTRG.68631.44"; exon_number "16";
chr16	StringTie	exon	22325205	22325266	1000	+	.	gene_id "MSTRG.68631"; transcript_id "MSTRG.68631.44"; exon_number "17";
chr16	StringTie	exon	22325761	22326278	1000	+	.	gene_id "MSTRG.68631"; transcript_id "MSTRG.68631.44"; exon_number "18";
chr16	StringTie	exon	22328510	22328587	1000	+	.	gene_id "MSTRG.68631"; transcript_id "MSTRG.68631.44"; exon_number "19";
chr16	StringTie	exon	22332060	22332185	1000	+	.	gene_id "MSTRG.68631"; transcript_id "MSTRG.68631.44"; exon_number "20";
chr16	StringTie	exon	22333644	22335094	1000	+	.	gene_id "MSTRG.68631"; transcript_id "MSTRG.68631.44"; exon_number "21";
chr16	StringTie	transcript	22291329	22335092	1000	+	.	gene_id "MSTRG.68631"; transcript_id "MSTRG.68631.45";
chr16	StringTie	exon	22291329	22291354	1000	+	.	gene_id "MSTRG.68631"; transcript_id "MSTRG.68631.45"; exon_number "1";
chr16	StringTie	exon	22302931	22303004	1000	+	.	gene_id "MSTRG.68631"; transcript_id "MSTRG.68631.45"; exon_number "2";
chr16	StringTie	exon	22305156	22305206	1000	+	.	gene_id "MSTRG.68631"; transcript_id "MSTRG.68631.45"; exon_number "3";
chr16	StringTie	exon	22308148	22308225	1000	+	.	gene_id "MSTRG.68631"; transcript_id "MSTRG.68631.45"; exon_number "4";
chr16	StringTie	exon	22308925	22309040	1000	+	.	gene_id "MSTRG.68631"; transcript_id "MSTRG.68631.45"; exon_number "5";
chr16	StringTie	exon	22309428	22309510	1000	+	.	gene_id "MSTRG.68631"; transcript_id "MSTRG.68631.45"; exon_number "6";
chr16	StringTie	exon	22313620	22313727	1000	+	.	gene_id "MSTRG.68631"; transcript_id "MSTRG.68631.45"; exon_number "7";
chr16	StringTie	exon	22314082	22314128	1000	+	.	gene_id "MSTRG.68631"; transcript_id "MSTRG.68631.45"; exon_number "8";
chr16	StringTie	exon	22315089	22315208	1000	+	.	gene_id "MSTRG.68631"; transcript_id "MSTRG.68631.45"; exon_number "9";
chr16	StringTie	exon	22316601	22316686	1000	+	.	gene_id "MSTRG.68631"; transcript_id "MSTRG.68631.45"; exon_number "10";
chr16	StringTie	exon	22316995	22317039	1000	+	.	gene_id "MSTRG.68631"; transcript_id "MSTRG.68631.45"; exon_number "11";
chr16	StringTie	exon	22317115	22317206	1000	+	.	gene_id "MSTRG.68631"; transcript_id "MSTRG.68631.45"; exon_number "12";
chr16	StringTie	exon	22318826	22318946	1000	+	.	gene_id "MSTRG.68631"; transcript_id "MSTRG.68631.45"; exon_number "13";
chr16	StringTie	exon	22322850	22322931	1000	+	.	gene_id "MSTRG.68631"; transcript_id "MSTRG.68631.45"; exon_number "14";
chr16	StringTie	exon	22324354	22324413	1000	+	.	gene_id "MSTRG.68631"; transcript_id "MSTRG.68631.45"; exon_number "15";
chr16	StringTie	exon	22324503	22324660	1000	+	.	gene_id "MSTRG.68631"; transcript_id "MSTRG.68631.45"; exon_number "16";
chr16	StringTie	exon	22325205	22325266	1000	+	.	gene_id "MSTRG.68631"; transcript_id "MSTRG.68631.45"; exon_number "17";
chr16	StringTie	exon	22325761	22326278	1000	+	.	gene_id "MSTRG.68631"; transcript_id "MSTRG.68631.45"; exon_number "18";
chr16	StringTie	exon	22328510	22328587	1000	+	.	gene_id "MSTRG.68631"; transcript_id "MSTRG.68631.45"; exon_number "19";
chr16	StringTie	exon	22332060	22332185	1000	+	.	gene_id "MSTRG.68631"; transcript_id "MSTRG.68631.45"; exon_number "20";
chr16	StringTie	exon	22333644	22335092	1000	+	.	gene_id "MSTRG.68631"; transcript_id "MSTRG.68631.45"; exon_number "21";
chr16	StringTie	transcript	22294170	22335423	1000	+	.	gene_id "MSTRG.68631"; transcript_id "MSTRG.68631.46";
chr16	StringTie	exon	22294170	22297537	1000	+	.	gene_id "MSTRG.68631"; transcript_id "MSTRG.68631.46"; exon_number "1";
chr16	StringTie	exon	22302931	22303004	1000	+	.	gene_id "MSTRG.68631"; transcript_id "MSTRG.68631.46"; exon_number "2";
chr16	StringTie	exon	22305156	22305206	1000	+	.	gene_id "MSTRG.68631"; transcript_id "MSTRG.68631.46"; exon_number "3";
chr16	StringTie	exon	22308148	22308225	1000	+	.	gene_id "MSTRG.68631"; transcript_id "MSTRG.68631.46"; exon_number "4";
chr16	StringTie	exon	22308925	22309040	1000	+	.	gene_id "MSTRG.68631"; transcript_id "MSTRG.68631.46"; exon_number "5";
chr16	StringTie	exon	22309428	22309510	1000	+	.	gene_id "MSTRG.68631"; transcript_id "MSTRG.68631.46"; exon_number "6";
chr16	StringTie	exon	22313620	22313727	1000	+	.	gene_id "MSTRG.68631"; transcript_id "MSTRG.68631.46"; exon_number "7";
chr16	StringTie	exon	22314082	22314128	1000	+	.	gene_id "MSTRG.68631"; transcript_id "MSTRG.68631.46"; exon_number "8";
chr16	StringTie	exon	22315089	22315208	1000	+	.	gene_id "MSTRG.68631"; transcript_id "MSTRG.68631.46"; exon_number "9";
chr16	StringTie	exon	22316601	22316686	1000	+	.	gene_id "MSTRG.68631"; transcript_id "MSTRG.68631.46"; exon_number "10";
chr16	StringTie	exon	22316995	22317039	1000	+	.	gene_id "MSTRG.68631"; transcript_id "MSTRG.68631.46"; exon_number "11";
chr16	StringTie	exon	22317115	22317206	1000	+	.	gene_id "MSTRG.68631"; transcript_id "MSTRG.68631.46"; exon_number "12";
chr16	StringTie	exon	22318826	22318946	1000	+	.	gene_id "MSTRG.68631"; transcript_id "MSTRG.68631.46"; exon_number "13";
chr16	StringTie	exon	22322850	22322931	1000	+	.	gene_id "MSTRG.68631"; transcript_id "MSTRG.68631.46"; exon_number "14";
chr16	StringTie	exon	22324354	22324413	1000	+	.	gene_id "MSTRG.68631"; transcript_id "MSTRG.68631.46"; exon_number "15";
chr16	StringTie	exon	22324503	22324660	1000	+	.	gene_id "MSTRG.68631"; transcript_id "MSTRG.68631.46"; exon_number "16";
chr16	StringTie	exon	22325205	22325266	1000	+	.	gene_id "MSTRG.68631"; transcript_id "MSTRG.68631.46"; exon_number "17";
chr16	StringTie	exon	22325761	22326278	1000	+	.	gene_id "MSTRG.68631"; transcript_id "MSTRG.68631.46"; exon_number "18";
chr16	StringTie	exon	22328510	22328587	1000	+	.	gene_id "MSTRG.68631"; transcript_id "MSTRG.68631.46"; exon_number "19";
chr16	StringTie	exon	22332069	22332185	1000	+	.	gene_id "MSTRG.68631"; transcript_id "MSTRG.68631.46"; exon_number "20";
chr16	StringTie	exon	22333644	22335423	1000	+	.	gene_id "MSTRG.68631"; transcript_id "MSTRG.68631.46"; exon_number "21";
chr16	StringTie	transcript	22295334	22347418	1000	+	.	gene_id "MSTRG.68631"; transcript_id "MSTRG.68631.47";
chr16	StringTie	exon	22295334	22297537	1000	+	.	gene_id "MSTRG.68631"; transcript_id "MSTRG.68631.47"; exon_number "1";
chr16	StringTie	exon	22302931	22303004	1000	+	.	gene_id "MSTRG.68631"; transcript_id "MSTRG.68631.47"; exon_number "2";
chr16	StringTie	exon	22305156	22305206	1000	+	.	gene_id "MSTRG.68631"; transcript_id "MSTRG.68631.47"; exon_number "3";
chr16	StringTie	exon	22308148	22308225	1000	+	.	gene_id "MSTRG.68631"; transcript_id "MSTRG.68631.47"; exon_number "4";
chr16	StringTie	exon	22308929	22309040	1000	+	.	gene_id "MSTRG.68631"; transcript_id "MSTRG.68631.47"; exon_number "5";
chr16	StringTie	exon	22309428	22309510	1000	+	.	gene_id "MSTRG.68631"; transcript_id "MSTRG.68631.47"; exon_number "6";
chr16	StringTie	exon	22313620	22313727	1000	+	.	gene_id "MSTRG.68631"; transcript_id "MSTRG.68631.47"; exon_number "7";
chr16	StringTie	exon	22314082	22314128	1000	+	.	gene_id "MSTRG.68631"; transcript_id "MSTRG.68631.47"; exon_number "8";
chr16	StringTie	exon	22315089	22315208	1000	+	.	gene_id "MSTRG.68631"; transcript_id "MSTRG.68631.47"; exon_number "9";
chr16	StringTie	exon	22316601	22316686	1000	+	.	gene_id "MSTRG.68631"; transcript_id "MSTRG.68631.47"; exon_number "10";
chr16	StringTie	exon	22316995	22317039	1000	+	.	gene_id "MSTRG.68631"; transcript_id "MSTRG.68631.47"; exon_number "11";
chr16	StringTie	exon	22317115	22317206	1000	+	.	gene_id "MSTRG.68631"; transcript_id "MSTRG.68631.47"; exon_number "12";
chr16	StringTie	exon	22318831	22318946	1000	+	.	gene_id "MSTRG.68631"; transcript_id "MSTRG.68631.47"; exon_number "13";
chr16	StringTie	exon	22322850	22322931	1000	+	.	gene_id "MSTRG.68631"; transcript_id "MSTRG.68631.47"; exon_number "14";
chr16	StringTie	exon	22324354	22324413	1000	+	.	gene_id "MSTRG.68631"; transcript_id "MSTRG.68631.47"; exon_number "15";
chr16	StringTie	exon	22324503	22324660	1000	+	.	gene_id "MSTRG.68631"; transcript_id "MSTRG.68631.47"; exon_number "16";
chr16	StringTie	exon	22325205	22325266	1000	+	.	gene_id "MSTRG.68631"; transcript_id "MSTRG.68631.47"; exon_number "17";
chr16	StringTie	exon	22325761	22326278	1000	+	.	gene_id "MSTRG.68631"; transcript_id "MSTRG.68631.47"; exon_number "18";
chr16	StringTie	exon	22328510	22328587	1000	+	.	gene_id "MSTRG.68631"; transcript_id "MSTRG.68631.47"; exon_number "19";
chr16	StringTie	exon	22332060	22332185	1000	+	.	gene_id "MSTRG.68631"; transcript_id "MSTRG.68631.47"; exon_number "20";
chr16	StringTie	exon	22333644	22334563	1000	+	.	gene_id "MSTRG.68631"; transcript_id "MSTRG.68631.47"; exon_number "21";
chr16	StringTie	exon	22347265	22347418	1000	+	.	gene_id "MSTRG.68631"; transcript_id "MSTRG.68631.47"; exon_number "22";
chr16	StringTie	transcript	22295412	22335684	1000	+	.	gene_id "MSTRG.68631"; transcript_id "MSTRG.68631.48";
chr16	StringTie	exon	22295412	22297537	1000	+	.	gene_id "MSTRG.68631"; transcript_id "MSTRG.68631.48"; exon_number "1";
chr16	StringTie	exon	22298953	22299036	1000	+	.	gene_id "MSTRG.68631"; transcript_id "MSTRG.68631.48"; exon_number "2";
chr16	StringTie	exon	22302931	22303004	1000	+	.	gene_id "MSTRG.68631"; transcript_id "MSTRG.68631.48"; exon_number "3";
chr16	StringTie	exon	22305156	22305206	1000	+	.	gene_id "MSTRG.68631"; transcript_id "MSTRG.68631.48"; exon_number "4";
chr16	StringTie	exon	22308148	22308225	1000	+	.	gene_id "MSTRG.68631"; transcript_id "MSTRG.68631.48"; exon_number "5";
chr16	StringTie	exon	22308925	22309040	1000	+	.	gene_id "MSTRG.68631"; transcript_id "MSTRG.68631.48"; exon_number "6";
chr16	StringTie	exon	22309428	22309510	1000	+	.	gene_id "MSTRG.68631"; transcript_id "MSTRG.68631.48"; exon_number "7";
chr16	StringTie	exon	22313620	22313727	1000	+	.	gene_id "MSTRG.68631"; transcript_id "MSTRG.68631.48"; exon_number "8";
chr16	StringTie	exon	22314079	22314128	1000	+	.	gene_id "MSTRG.68631"; transcript_id "MSTRG.68631.48"; exon_number "9";
chr16	StringTie	exon	22315089	22315208	1000	+	.	gene_id "MSTRG.68631"; transcript_id "MSTRG.68631.48"; exon_number "10";
chr16	StringTie	exon	22316601	22316686	1000	+	.	gene_id "MSTRG.68631"; transcript_id "MSTRG.68631.48"; exon_number "11";
chr16	StringTie	exon	22316995	22317039	1000	+	.	gene_id "MSTRG.68631"; transcript_id "MSTRG.68631.48"; exon_number "12";
chr16	StringTie	exon	22317115	22317206	1000	+	.	gene_id "MSTRG.68631"; transcript_id "MSTRG.68631.48"; exon_number "13";
chr16	StringTie	exon	22318826	22318946	1000	+	.	gene_id "MSTRG.68631"; transcript_id "MSTRG.68631.48"; exon_number "14";
chr16	StringTie	exon	22322850	22322931	1000	+	.	gene_id "MSTRG.68631"; transcript_id "MSTRG.68631.48"; exon_number "15";
chr16	StringTie	exon	22324354	22324413	1000	+	.	gene_id "MSTRG.68631"; transcript_id "MSTRG.68631.48"; exon_number "16";
chr16	StringTie	exon	22324503	22324660	1000	+	.	gene_id "MSTRG.68631"; transcript_id "MSTRG.68631.48"; exon_number "17";
chr16	StringTie	exon	22325205	22325266	1000	+	.	gene_id "MSTRG.68631"; transcript_id "MSTRG.68631.48"; exon_number "18";
chr16	StringTie	exon	22325761	22326278	1000	+	.	gene_id "MSTRG.68631"; transcript_id "MSTRG.68631.48"; exon_number "19";
chr16	StringTie	exon	22328510	22328587	1000	+	.	gene_id "MSTRG.68631"; transcript_id "MSTRG.68631.48"; exon_number "20";
chr16	StringTie	exon	22332060	22332185	1000	+	.	gene_id "MSTRG.68631"; transcript_id "MSTRG.68631.48"; exon_number "21";
chr16	StringTie	exon	22333644	22335684	1000	+	.	gene_id "MSTRG.68631"; transcript_id "MSTRG.68631.48"; exon_number "22";
chr16	StringTie	transcript	22295532	22349951	1000	+	.	gene_id "MSTRG.68631"; transcript_id "MSTRG.68631.49";
chr16	StringTie	exon	22295532	22297537	1000	+	.	gene_id "MSTRG.68631"; transcript_id "MSTRG.68631.49"; exon_number "1";
chr16	StringTie	exon	22302931	22303004	1000	+	.	gene_id "MSTRG.68631"; transcript_id "MSTRG.68631.49"; exon_number "2";
chr16	StringTie	exon	22305156	22305206	1000	+	.	gene_id "MSTRG.68631"; transcript_id "MSTRG.68631.49"; exon_number "3";
chr16	StringTie	exon	22308148	22308225	1000	+	.	gene_id "MSTRG.68631"; transcript_id "MSTRG.68631.49"; exon_number "4";
chr16	StringTie	exon	22308925	22309040	1000	+	.	gene_id "MSTRG.68631"; transcript_id "MSTRG.68631.49"; exon_number "5";
chr16	StringTie	exon	22309428	22309510	1000	+	.	gene_id "MSTRG.68631"; transcript_id "MSTRG.68631.49"; exon_number "6";
chr16	StringTie	exon	22313620	22313727	1000	+	.	gene_id "MSTRG.68631"; transcript_id "MSTRG.68631.49"; exon_number "7";
chr16	StringTie	exon	22314082	22314128	1000	+	.	gene_id "MSTRG.68631"; transcript_id "MSTRG.68631.49"; exon_number "8";
chr16	StringTie	exon	22315089	22315208	1000	+	.	gene_id "MSTRG.68631"; transcript_id "MSTRG.68631.49"; exon_number "9";
chr16	StringTie	exon	22316601	22316686	1000	+	.	gene_id "MSTRG.68631"; transcript_id "MSTRG.68631.49"; exon_number "10";
chr16	StringTie	exon	22316995	22317039	1000	+	.	gene_id "MSTRG.68631"; transcript_id "MSTRG.68631.49"; exon_number "11";
chr16	StringTie	exon	22317115	22317206	1000	+	.	gene_id "MSTRG.68631"; transcript_id "MSTRG.68631.49"; exon_number "12";
chr16	StringTie	exon	22318826	22318946	1000	+	.	gene_id "MSTRG.68631"; transcript_id "MSTRG.68631.49"; exon_number "13";
chr16	StringTie	exon	22322850	22322931	1000	+	.	gene_id "MSTRG.68631"; transcript_id "MSTRG.68631.49"; exon_number "14";
chr16	StringTie	exon	22324354	22324413	1000	+	.	gene_id "MSTRG.68631"; transcript_id "MSTRG.68631.49"; exon_number "15";
chr16	StringTie	exon	22324503	22324660	1000	+	.	gene_id "MSTRG.68631"; transcript_id "MSTRG.68631.49"; exon_number "16";
chr16	StringTie	exon	22325205	22325266	1000	+	.	gene_id "MSTRG.68631"; transcript_id "MSTRG.68631.49"; exon_number "17";
chr16	StringTie	exon	22325761	22326278	1000	+	.	gene_id "MSTRG.68631"; transcript_id "MSTRG.68631.49"; exon_number "18";
chr16	StringTie	exon	22328510	22328587	1000	+	.	gene_id "MSTRG.68631"; transcript_id "MSTRG.68631.49"; exon_number "19";
chr16	StringTie	exon	22332060	22332185	1000	+	.	gene_id "MSTRG.68631"; transcript_id "MSTRG.68631.49"; exon_number "20";
chr16	StringTie	exon	22333644	22334563	1000	+	.	gene_id "MSTRG.68631"; transcript_id "MSTRG.68631.49"; exon_number "21";
chr16	StringTie	exon	22349826	22349951	1000	+	.	gene_id "MSTRG.68631"; transcript_id "MSTRG.68631.49"; exon_number "22";
chr16	StringTie	transcript	22206143	22335096	1000	+	.	gene_id "MSTRG.68631"; transcript_id "MSTRG.68631.5";
chr16	StringTie	exon	22206143	22206679	1000	+	.	gene_id "MSTRG.68631"; transcript_id "MSTRG.68631.5"; exon_number "1";
chr16	StringTie	exon	22225654	22225975	1000	+	.	gene_id "MSTRG.68631"; transcript_id "MSTRG.68631.5"; exon_number "2";
chr16	StringTie	exon	22244630	22244730	1000	+	.	gene_id "MSTRG.68631"; transcript_id "MSTRG.68631.5"; exon_number "3";
chr16	StringTie	exon	22248755	22248815	1000	+	.	gene_id "MSTRG.68631"; transcript_id "MSTRG.68631.5"; exon_number "4";
chr16	StringTie	exon	22250654	22250691	1000	+	.	gene_id "MSTRG.68631"; transcript_id "MSTRG.68631.5"; exon_number "5";
chr16	StringTie	exon	22251151	22251322	1000	+	.	gene_id "MSTRG.68631"; transcript_id "MSTRG.68631.5"; exon_number "6";
chr16	StringTie	exon	22256748	22256897	1000	+	.	gene_id "MSTRG.68631"; transcript_id "MSTRG.68631.5"; exon_number "7";
chr16	StringTie	exon	22257253	22257385	1000	+	.	gene_id "MSTRG.68631"; transcript_id "MSTRG.68631.5"; exon_number "8";
chr16	StringTie	exon	22257643	22257770	1000	+	.	gene_id "MSTRG.68631"; transcript_id "MSTRG.68631.5"; exon_number "9";
chr16	StringTie	exon	22258494	22258695	1000	+	.	gene_id "MSTRG.68631"; transcript_id "MSTRG.68631.5"; exon_number "10";
chr16	StringTie	exon	22260462	22260529	1000	+	.	gene_id "MSTRG.68631"; transcript_id "MSTRG.68631.5"; exon_number "11";
chr16	StringTie	exon	22263110	22263187	1000	+	.	gene_id "MSTRG.68631"; transcript_id "MSTRG.68631.5"; exon_number "12";
chr16	StringTie	exon	22264818	22264880	1000	+	.	gene_id "MSTRG.68631"; transcript_id "MSTRG.68631.5"; exon_number "13";
chr16	StringTie	exon	22266688	22266876	1000	+	.	gene_id "MSTRG.68631"; transcript_id "MSTRG.68631.5"; exon_number "14";
chr16	StringTie	exon	22273626	22273750	1000	+	.	gene_id "MSTRG.68631"; transcript_id "MSTRG.68631.5"; exon_number "15";
chr16	StringTie	exon	22280198	22280376	1000	+	.	gene_id "MSTRG.68631"; transcript_id "MSTRG.68631.5"; exon_number "16";
chr16	StringTie	exon	22283887	22289855	1000	+	.	gene_id "MSTRG.68631"; transcript_id "MSTRG.68631.5"; exon_number "17";
chr16	StringTie	exon	22302931	22303004	1000	+	.	gene_id "MSTRG.68631"; transcript_id "MSTRG.68631.5"; exon_number "18";
chr16	StringTie	exon	22305156	22305206	1000	+	.	gene_id "MSTRG.68631"; transcript_id "MSTRG.68631.5"; exon_number "19";
chr16	StringTie	exon	22308148	22308225	1000	+	.	gene_id "MSTRG.68631"; transcript_id "MSTRG.68631.5"; exon_number "20";
chr16	StringTie	exon	22308925	22309040	1000	+	.	gene_id "MSTRG.68631"; transcript_id "MSTRG.68631.5"; exon_number "21";
chr16	StringTie	exon	22309428	22309510	1000	+	.	gene_id "MSTRG.68631"; transcript_id "MSTRG.68631.5"; exon_number "22";
chr16	StringTie	exon	22313625	22313727	1000	+	.	gene_id "MSTRG.68631"; transcript_id "MSTRG.68631.5"; exon_number "23";
chr16	StringTie	exon	22314079	22314128	1000	+	.	gene_id "MSTRG.68631"; transcript_id "MSTRG.68631.5"; exon_number "24";
chr16	StringTie	exon	22315089	22315208	1000	+	.	gene_id "MSTRG.68631"; transcript_id "MSTRG.68631.5"; exon_number "25";
chr16	StringTie	exon	22316601	22316686	1000	+	.	gene_id "MSTRG.68631"; transcript_id "MSTRG.68631.5"; exon_number "26";
chr16	StringTie	exon	22316995	22317039	1000	+	.	gene_id "MSTRG.68631"; transcript_id "MSTRG.68631.5"; exon_number "27";
chr16	StringTie	exon	22317115	22317206	1000	+	.	gene_id "MSTRG.68631"; transcript_id "MSTRG.68631.5"; exon_number "28";
chr16	StringTie	exon	22318831	22318946	1000	+	.	gene_id "MSTRG.68631"; transcript_id "MSTRG.68631.5"; exon_number "29";
chr16	StringTie	exon	22322850	22322931	1000	+	.	gene_id "MSTRG.68631"; transcript_id "MSTRG.68631.5"; exon_number "30";
chr16	StringTie	exon	22324354	22324413	1000	+	.	gene_id "MSTRG.68631"; transcript_id "MSTRG.68631.5"; exon_number "31";
chr16	StringTie	exon	22324503	22324660	1000	+	.	gene_id "MSTRG.68631"; transcript_id "MSTRG.68631.5"; exon_number "32";
chr16	StringTie	exon	22325205	22325266	1000	+	.	gene_id "MSTRG.68631"; transcript_id "MSTRG.68631.5"; exon_number "33";
chr16	StringTie	exon	22325761	22326278	1000	+	.	gene_id "MSTRG.68631"; transcript_id "MSTRG.68631.5"; exon_number "34";
chr16	StringTie	exon	22328510	22328587	1000	+	.	gene_id "MSTRG.68631"; transcript_id "MSTRG.68631.5"; exon_number "35";
chr16	StringTie	exon	22332060	22332185	1000	+	.	gene_id "MSTRG.68631"; transcript_id "MSTRG.68631.5"; exon_number "36";
chr16	StringTie	exon	22333644	22335096	1000	+	.	gene_id "MSTRG.68631"; transcript_id "MSTRG.68631.5"; exon_number "37";
chr16	StringTie	transcript	22296678	22336585	1000	+	.	gene_id "MSTRG.68631"; transcript_id "MSTRG.68631.50";
chr16	StringTie	exon	22296678	22297537	1000	+	.	gene_id "MSTRG.68631"; transcript_id "MSTRG.68631.50"; exon_number "1";
chr16	StringTie	exon	22302931	22303004	1000	+	.	gene_id "MSTRG.68631"; transcript_id "MSTRG.68631.50"; exon_number "2";
chr16	StringTie	exon	22305156	22305206	1000	+	.	gene_id "MSTRG.68631"; transcript_id "MSTRG.68631.50"; exon_number "3";
chr16	StringTie	exon	22308148	22308225	1000	+	.	gene_id "MSTRG.68631"; transcript_id "MSTRG.68631.50"; exon_number "4";
chr16	StringTie	exon	22308975	22309040	1000	+	.	gene_id "MSTRG.68631"; transcript_id "MSTRG.68631.50"; exon_number "5";
chr16	StringTie	exon	22309428	22309510	1000	+	.	gene_id "MSTRG.68631"; transcript_id "MSTRG.68631.50"; exon_number "6";
chr16	StringTie	exon	22313620	22313727	1000	+	.	gene_id "MSTRG.68631"; transcript_id "MSTRG.68631.50"; exon_number "7";
chr16	StringTie	exon	22314082	22314128	1000	+	.	gene_id "MSTRG.68631"; transcript_id "MSTRG.68631.50"; exon_number "8";
chr16	StringTie	exon	22315089	22315208	1000	+	.	gene_id "MSTRG.68631"; transcript_id "MSTRG.68631.50"; exon_number "9";
chr16	StringTie	exon	22316601	22316686	1000	+	.	gene_id "MSTRG.68631"; transcript_id "MSTRG.68631.50"; exon_number "10";
chr16	StringTie	exon	22316995	22317039	1000	+	.	gene_id "MSTRG.68631"; transcript_id "MSTRG.68631.50"; exon_number "11";
chr16	StringTie	exon	22317115	22317206	1000	+	.	gene_id "MSTRG.68631"; transcript_id "MSTRG.68631.50"; exon_number "12";
chr16	StringTie	exon	22318826	22318946	1000	+	.	gene_id "MSTRG.68631"; transcript_id "MSTRG.68631.50"; exon_number "13";
chr16	StringTie	exon	22322850	22322931	1000	+	.	gene_id "MSTRG.68631"; transcript_id "MSTRG.68631.50"; exon_number "14";
chr16	StringTie	exon	22324354	22324413	1000	+	.	gene_id "MSTRG.68631"; transcript_id "MSTRG.68631.50"; exon_number "15";
chr16	StringTie	exon	22324503	22324660	1000	+	.	gene_id "MSTRG.68631"; transcript_id "MSTRG.68631.50"; exon_number "16";
chr16	StringTie	exon	22325205	22325266	1000	+	.	gene_id "MSTRG.68631"; transcript_id "MSTRG.68631.50"; exon_number "17";
chr16	StringTie	exon	22325761	22326278	1000	+	.	gene_id "MSTRG.68631"; transcript_id "MSTRG.68631.50"; exon_number "18";
chr16	StringTie	exon	22328510	22328587	1000	+	.	gene_id "MSTRG.68631"; transcript_id "MSTRG.68631.50"; exon_number "19";
chr16	StringTie	exon	22332060	22332185	1000	+	.	gene_id "MSTRG.68631"; transcript_id "MSTRG.68631.50"; exon_number "20";
chr16	StringTie	exon	22333644	22336585	1000	+	.	gene_id "MSTRG.68631"; transcript_id "MSTRG.68631.50"; exon_number "21";
chr16	StringTie	transcript	22296711	22335679	1000	+	.	gene_id "MSTRG.68631"; transcript_id "MSTRG.68631.51";
chr16	StringTie	exon	22296711	22297537	1000	+	.	gene_id "MSTRG.68631"; transcript_id "MSTRG.68631.51"; exon_number "1";
chr16	StringTie	exon	22298953	22299036	1000	+	.	gene_id "MSTRG.68631"; transcript_id "MSTRG.68631.51"; exon_number "2";
chr16	StringTie	exon	22302931	22303004	1000	+	.	gene_id "MSTRG.68631"; transcript_id "MSTRG.68631.51"; exon_number "3";
chr16	StringTie	exon	22305156	22305206	1000	+	.	gene_id "MSTRG.68631"; transcript_id "MSTRG.68631.51"; exon_number "4";
chr16	StringTie	exon	22308148	22308225	1000	+	.	gene_id "MSTRG.68631"; transcript_id "MSTRG.68631.51"; exon_number "5";
chr16	StringTie	exon	22308925	22309040	1000	+	.	gene_id "MSTRG.68631"; transcript_id "MSTRG.68631.51"; exon_number "6";
chr16	StringTie	exon	22309428	22309510	1000	+	.	gene_id "MSTRG.68631"; transcript_id "MSTRG.68631.51"; exon_number "7";
chr16	StringTie	exon	22313620	22313727	1000	+	.	gene_id "MSTRG.68631"; transcript_id "MSTRG.68631.51"; exon_number "8";
chr16	StringTie	exon	22314082	22314128	1000	+	.	gene_id "MSTRG.68631"; transcript_id "MSTRG.68631.51"; exon_number "9";
chr16	StringTie	exon	22315089	22315208	1000	+	.	gene_id "MSTRG.68631"; transcript_id "MSTRG.68631.51"; exon_number "10";
chr16	StringTie	exon	22316601	22316686	1000	+	.	gene_id "MSTRG.68631"; transcript_id "MSTRG.68631.51"; exon_number "11";
chr16	StringTie	exon	22316995	22317039	1000	+	.	gene_id "MSTRG.68631"; transcript_id "MSTRG.68631.51"; exon_number "12";
chr16	StringTie	exon	22317115	22317206	1000	+	.	gene_id "MSTRG.68631"; transcript_id "MSTRG.68631.51"; exon_number "13";
chr16	StringTie	exon	22318826	22318946	1000	+	.	gene_id "MSTRG.68631"; transcript_id "MSTRG.68631.51"; exon_number "14";
chr16	StringTie	exon	22322850	22322931	1000	+	.	gene_id "MSTRG.68631"; transcript_id "MSTRG.68631.51"; exon_number "15";
chr16	StringTie	exon	22324354	22324413	1000	+	.	gene_id "MSTRG.68631"; transcript_id "MSTRG.68631.51"; exon_number "16";
chr16	StringTie	exon	22324503	22324660	1000	+	.	gene_id "MSTRG.68631"; transcript_id "MSTRG.68631.51"; exon_number "17";
chr16	StringTie	exon	22325205	22325266	1000	+	.	gene_id "MSTRG.68631"; transcript_id "MSTRG.68631.51"; exon_number "18";
chr16	StringTie	exon	22325761	22326278	1000	+	.	gene_id "MSTRG.68631"; transcript_id "MSTRG.68631.51"; exon_number "19";
chr16	StringTie	exon	22328510	22328587	1000	+	.	gene_id "MSTRG.68631"; transcript_id "MSTRG.68631.51"; exon_number "20";
chr16	StringTie	exon	22332060	22332185	1000	+	.	gene_id "MSTRG.68631"; transcript_id "MSTRG.68631.51"; exon_number "21";
chr16	StringTie	exon	22333644	22335679	1000	+	.	gene_id "MSTRG.68631"; transcript_id "MSTRG.68631.51"; exon_number "22";
chr16	StringTie	transcript	22296734	22350629	1000	+	.	gene_id "MSTRG.68631"; transcript_id "MSTRG.68631.52";
chr16	StringTie	exon	22296734	22297537	1000	+	.	gene_id "MSTRG.68631"; transcript_id "MSTRG.68631.52"; exon_number "1";
chr16	StringTie	exon	22302931	22303004	1000	+	.	gene_id "MSTRG.68631"; transcript_id "MSTRG.68631.52"; exon_number "2";
chr16	StringTie	exon	22305156	22305206	1000	+	.	gene_id "MSTRG.68631"; transcript_id "MSTRG.68631.52"; exon_number "3";
chr16	StringTie	exon	22308148	22308225	1000	+	.	gene_id "MSTRG.68631"; transcript_id "MSTRG.68631.52"; exon_number "4";
chr16	StringTie	exon	22308925	22309040	1000	+	.	gene_id "MSTRG.68631"; transcript_id "MSTRG.68631.52"; exon_number "5";
chr16	StringTie	exon	22309428	22309510	1000	+	.	gene_id "MSTRG.68631"; transcript_id "MSTRG.68631.52"; exon_number "6";
chr16	StringTie	exon	22313620	22313727	1000	+	.	gene_id "MSTRG.68631"; transcript_id "MSTRG.68631.52"; exon_number "7";
chr16	StringTie	exon	22314082	22314128	1000	+	.	gene_id "MSTRG.68631"; transcript_id "MSTRG.68631.52"; exon_number "8";
chr16	StringTie	exon	22315089	22315208	1000	+	.	gene_id "MSTRG.68631"; transcript_id "MSTRG.68631.52"; exon_number "9";
chr16	StringTie	exon	22316601	22316686	1000	+	.	gene_id "MSTRG.68631"; transcript_id "MSTRG.68631.52"; exon_number "10";
chr16	StringTie	exon	22316995	22317039	1000	+	.	gene_id "MSTRG.68631"; transcript_id "MSTRG.68631.52"; exon_number "11";
chr16	StringTie	exon	22317115	22317206	1000	+	.	gene_id "MSTRG.68631"; transcript_id "MSTRG.68631.52"; exon_number "12";
chr16	StringTie	exon	22318826	22318946	1000	+	.	gene_id "MSTRG.68631"; transcript_id "MSTRG.68631.52"; exon_number "13";
chr16	StringTie	exon	22322850	22322931	1000	+	.	gene_id "MSTRG.68631"; transcript_id "MSTRG.68631.52"; exon_number "14";
chr16	StringTie	exon	22324354	22324413	1000	+	.	gene_id "MSTRG.68631"; transcript_id "MSTRG.68631.52"; exon_number "15";
chr16	StringTie	exon	22324503	22324660	1000	+	.	gene_id "MSTRG.68631"; transcript_id "MSTRG.68631.52"; exon_number "16";
chr16	StringTie	exon	22325205	22325266	1000	+	.	gene_id "MSTRG.68631"; transcript_id "MSTRG.68631.52"; exon_number "17";
chr16	StringTie	exon	22325761	22326278	1000	+	.	gene_id "MSTRG.68631"; transcript_id "MSTRG.68631.52"; exon_number "18";
chr16	StringTie	exon	22328510	22328587	1000	+	.	gene_id "MSTRG.68631"; transcript_id "MSTRG.68631.52"; exon_number "19";
chr16	StringTie	exon	22332060	22332185	1000	+	.	gene_id "MSTRG.68631"; transcript_id "MSTRG.68631.52"; exon_number "20";
chr16	StringTie	exon	22333644	22334563	1000	+	.	gene_id "MSTRG.68631"; transcript_id "MSTRG.68631.52"; exon_number "21";
chr16	StringTie	exon	22349763	22350629	1000	+	.	gene_id "MSTRG.68631"; transcript_id "MSTRG.68631.52"; exon_number "22";
chr16	StringTie	transcript	22296995	22335162	1000	+	.	gene_id "MSTRG.68631"; transcript_id "MSTRG.68631.53";
chr16	StringTie	exon	22296995	22297537	1000	+	.	gene_id "MSTRG.68631"; transcript_id "MSTRG.68631.53"; exon_number "1";
chr16	StringTie	exon	22302931	22303004	1000	+	.	gene_id "MSTRG.68631"; transcript_id "MSTRG.68631.53"; exon_number "2";
chr16	StringTie	exon	22305156	22305206	1000	+	.	gene_id "MSTRG.68631"; transcript_id "MSTRG.68631.53"; exon_number "3";
chr16	StringTie	exon	22308148	22308225	1000	+	.	gene_id "MSTRG.68631"; transcript_id "MSTRG.68631.53"; exon_number "4";
chr16	StringTie	exon	22308975	22309040	1000	+	.	gene_id "MSTRG.68631"; transcript_id "MSTRG.68631.53"; exon_number "5";
chr16	StringTie	exon	22309428	22309510	1000	+	.	gene_id "MSTRG.68631"; transcript_id "MSTRG.68631.53"; exon_number "6";
chr16	StringTie	exon	22313625	22313727	1000	+	.	gene_id "MSTRG.68631"; transcript_id "MSTRG.68631.53"; exon_number "7";
chr16	StringTie	exon	22314082	22314128	1000	+	.	gene_id "MSTRG.68631"; transcript_id "MSTRG.68631.53"; exon_number "8";
chr16	StringTie	exon	22315089	22315208	1000	+	.	gene_id "MSTRG.68631"; transcript_id "MSTRG.68631.53"; exon_number "9";
chr16	StringTie	exon	22316601	22316686	1000	+	.	gene_id "MSTRG.68631"; transcript_id "MSTRG.68631.53"; exon_number "10";
chr16	StringTie	exon	22316995	22317039	1000	+	.	gene_id "MSTRG.68631"; transcript_id "MSTRG.68631.53"; exon_number "11";
chr16	StringTie	exon	22317115	22317206	1000	+	.	gene_id "MSTRG.68631"; transcript_id "MSTRG.68631.53"; exon_number "12";
chr16	StringTie	exon	22318826	22318946	1000	+	.	gene_id "MSTRG.68631"; transcript_id "MSTRG.68631.53"; exon_number "13";
chr16	StringTie	exon	22322850	22322931	1000	+	.	gene_id "MSTRG.68631"; transcript_id "MSTRG.68631.53"; exon_number "14";
chr16	StringTie	exon	22324354	22324413	1000	+	.	gene_id "MSTRG.68631"; transcript_id "MSTRG.68631.53"; exon_number "15";
chr16	StringTie	exon	22324503	22324660	1000	+	.	gene_id "MSTRG.68631"; transcript_id "MSTRG.68631.53"; exon_number "16";
chr16	StringTie	exon	22325205	22325266	1000	+	.	gene_id "MSTRG.68631"; transcript_id "MSTRG.68631.53"; exon_number "17";
chr16	StringTie	exon	22325761	22326278	1000	+	.	gene_id "MSTRG.68631"; transcript_id "MSTRG.68631.53"; exon_number "18";
chr16	StringTie	exon	22328510	22328587	1000	+	.	gene_id "MSTRG.68631"; transcript_id "MSTRG.68631.53"; exon_number "19";
chr16	StringTie	exon	22332060	22332185	1000	+	.	gene_id "MSTRG.68631"; transcript_id "MSTRG.68631.53"; exon_number "20";
chr16	StringTie	exon	22333644	22335162	1000	+	.	gene_id "MSTRG.68631"; transcript_id "MSTRG.68631.53"; exon_number "21";
chr16	StringTie	transcript	22297037	22335197	1000	+	.	gene_id "MSTRG.68631"; transcript_id "MSTRG.68631.54";
chr16	StringTie	exon	22297037	22297537	1000	+	.	gene_id "MSTRG.68631"; transcript_id "MSTRG.68631.54"; exon_number "1";
chr16	StringTie	exon	22302931	22303004	1000	+	.	gene_id "MSTRG.68631"; transcript_id "MSTRG.68631.54"; exon_number "2";
chr16	StringTie	exon	22305156	22305206	1000	+	.	gene_id "MSTRG.68631"; transcript_id "MSTRG.68631.54"; exon_number "3";
chr16	StringTie	exon	22308148	22308225	1000	+	.	gene_id "MSTRG.68631"; transcript_id "MSTRG.68631.54"; exon_number "4";
chr16	StringTie	exon	22308925	22309040	1000	+	.	gene_id "MSTRG.68631"; transcript_id "MSTRG.68631.54"; exon_number "5";
chr16	StringTie	exon	22309428	22309510	1000	+	.	gene_id "MSTRG.68631"; transcript_id "MSTRG.68631.54"; exon_number "6";
chr16	StringTie	exon	22313620	22313727	1000	+	.	gene_id "MSTRG.68631"; transcript_id "MSTRG.68631.54"; exon_number "7";
chr16	StringTie	exon	22314082	22314128	1000	+	.	gene_id "MSTRG.68631"; transcript_id "MSTRG.68631.54"; exon_number "8";
chr16	StringTie	exon	22315089	22315208	1000	+	.	gene_id "MSTRG.68631"; transcript_id "MSTRG.68631.54"; exon_number "9";
chr16	StringTie	exon	22316601	22316686	1000	+	.	gene_id "MSTRG.68631"; transcript_id "MSTRG.68631.54"; exon_number "10";
chr16	StringTie	exon	22316995	22317039	1000	+	.	gene_id "MSTRG.68631"; transcript_id "MSTRG.68631.54"; exon_number "11";
chr16	StringTie	exon	22317115	22317206	1000	+	.	gene_id "MSTRG.68631"; transcript_id "MSTRG.68631.54"; exon_number "12";
chr16	StringTie	exon	22318826	22318946	1000	+	.	gene_id "MSTRG.68631"; transcript_id "MSTRG.68631.54"; exon_number "13";
chr16	StringTie	exon	22322850	22322931	1000	+	.	gene_id "MSTRG.68631"; transcript_id "MSTRG.68631.54"; exon_number "14";
chr16	StringTie	exon	22324354	22324413	1000	+	.	gene_id "MSTRG.68631"; transcript_id "MSTRG.68631.54"; exon_number "15";
chr16	StringTie	exon	22324503	22324660	1000	+	.	gene_id "MSTRG.68631"; transcript_id "MSTRG.68631.54"; exon_number "16";
chr16	StringTie	exon	22325205	22325266	1000	+	.	gene_id "MSTRG.68631"; transcript_id "MSTRG.68631.54"; exon_number "17";
chr16	StringTie	exon	22325761	22326278	1000	+	.	gene_id "MSTRG.68631"; transcript_id "MSTRG.68631.54"; exon_number "18";
chr16	StringTie	exon	22328522	22328587	1000	+	.	gene_id "MSTRG.68631"; transcript_id "MSTRG.68631.54"; exon_number "19";
chr16	StringTie	exon	22332060	22332185	1000	+	.	gene_id "MSTRG.68631"; transcript_id "MSTRG.68631.54"; exon_number "20";
chr16	StringTie	exon	22333644	22335197	1000	+	.	gene_id "MSTRG.68631"; transcript_id "MSTRG.68631.54"; exon_number "21";
chr16	StringTie	transcript	22297060	22335452	1000	+	.	gene_id "MSTRG.68631"; transcript_id "MSTRG.68631.55";
chr16	StringTie	exon	22297060	22297537	1000	+	.	gene_id "MSTRG.68631"; transcript_id "MSTRG.68631.55"; exon_number "1";
chr16	StringTie	exon	22302931	22303004	1000	+	.	gene_id "MSTRG.68631"; transcript_id "MSTRG.68631.55"; exon_number "2";
chr16	StringTie	exon	22305156	22305206	1000	+	.	gene_id "MSTRG.68631"; transcript_id "MSTRG.68631.55"; exon_number "3";
chr16	StringTie	exon	22308148	22308225	1000	+	.	gene_id "MSTRG.68631"; transcript_id "MSTRG.68631.55"; exon_number "4";
chr16	StringTie	exon	22308925	22309040	1000	+	.	gene_id "MSTRG.68631"; transcript_id "MSTRG.68631.55"; exon_number "5";
chr16	StringTie	exon	22309428	22309510	1000	+	.	gene_id "MSTRG.68631"; transcript_id "MSTRG.68631.55"; exon_number "6";
chr16	StringTie	exon	22313620	22313727	1000	+	.	gene_id "MSTRG.68631"; transcript_id "MSTRG.68631.55"; exon_number "7";
chr16	StringTie	exon	22314082	22314128	1000	+	.	gene_id "MSTRG.68631"; transcript_id "MSTRG.68631.55"; exon_number "8";
chr16	StringTie	exon	22315089	22315208	1000	+	.	gene_id "MSTRG.68631"; transcript_id "MSTRG.68631.55"; exon_number "9";
chr16	StringTie	exon	22316601	22316686	1000	+	.	gene_id "MSTRG.68631"; transcript_id "MSTRG.68631.55"; exon_number "10";
chr16	StringTie	exon	22316995	22317039	1000	+	.	gene_id "MSTRG.68631"; transcript_id "MSTRG.68631.55"; exon_number "11";
chr16	StringTie	exon	22317115	22317206	1000	+	.	gene_id "MSTRG.68631"; transcript_id "MSTRG.68631.55"; exon_number "12";
chr16	StringTie	exon	22318831	22318946	1000	+	.	gene_id "MSTRG.68631"; transcript_id "MSTRG.68631.55"; exon_number "13";
chr16	StringTie	exon	22322850	22322931	1000	+	.	gene_id "MSTRG.68631"; transcript_id "MSTRG.68631.55"; exon_number "14";
chr16	StringTie	exon	22324354	22324413	1000	+	.	gene_id "MSTRG.68631"; transcript_id "MSTRG.68631.55"; exon_number "15";
chr16	StringTie	exon	22324503	22324660	1000	+	.	gene_id "MSTRG.68631"; transcript_id "MSTRG.68631.55"; exon_number "16";
chr16	StringTie	exon	22325205	22325266	1000	+	.	gene_id "MSTRG.68631"; transcript_id "MSTRG.68631.55"; exon_number "17";
chr16	StringTie	exon	22325761	22326278	1000	+	.	gene_id "MSTRG.68631"; transcript_id "MSTRG.68631.55"; exon_number "18";
chr16	StringTie	exon	22328510	22328587	1000	+	.	gene_id "MSTRG.68631"; transcript_id "MSTRG.68631.55"; exon_number "19";
chr16	StringTie	exon	22332060	22332185	1000	+	.	gene_id "MSTRG.68631"; transcript_id "MSTRG.68631.55"; exon_number "20";
chr16	StringTie	exon	22333644	22335452	1000	+	.	gene_id "MSTRG.68631"; transcript_id "MSTRG.68631.55"; exon_number "21";
chr16	StringTie	transcript	22297117	22349951	1000	+	.	gene_id "MSTRG.68631"; transcript_id "MSTRG.68631.56";
chr16	StringTie	exon	22297117	22297537	1000	+	.	gene_id "MSTRG.68631"; transcript_id "MSTRG.68631.56"; exon_number "1";
chr16	StringTie	exon	22302931	22303004	1000	+	.	gene_id "MSTRG.68631"; transcript_id "MSTRG.68631.56"; exon_number "2";
chr16	StringTie	exon	22305156	22305206	1000	+	.	gene_id "MSTRG.68631"; transcript_id "MSTRG.68631.56"; exon_number "3";
chr16	StringTie	exon	22308148	22308225	1000	+	.	gene_id "MSTRG.68631"; transcript_id "MSTRG.68631.56"; exon_number "4";
chr16	StringTie	exon	22308925	22309040	1000	+	.	gene_id "MSTRG.68631"; transcript_id "MSTRG.68631.56"; exon_number "5";
chr16	StringTie	exon	22309428	22309510	1000	+	.	gene_id "MSTRG.68631"; transcript_id "MSTRG.68631.56"; exon_number "6";
chr16	StringTie	exon	22313625	22313727	1000	+	.	gene_id "MSTRG.68631"; transcript_id "MSTRG.68631.56"; exon_number "7";
chr16	StringTie	exon	22314082	22314128	1000	+	.	gene_id "MSTRG.68631"; transcript_id "MSTRG.68631.56"; exon_number "8";
chr16	StringTie	exon	22315089	22315208	1000	+	.	gene_id "MSTRG.68631"; transcript_id "MSTRG.68631.56"; exon_number "9";
chr16	StringTie	exon	22316601	22316686	1000	+	.	gene_id "MSTRG.68631"; transcript_id "MSTRG.68631.56"; exon_number "10";
chr16	StringTie	exon	22316995	22317039	1000	+	.	gene_id "MSTRG.68631"; transcript_id "MSTRG.68631.56"; exon_number "11";
chr16	StringTie	exon	22317115	22317206	1000	+	.	gene_id "MSTRG.68631"; transcript_id "MSTRG.68631.56"; exon_number "12";
chr16	StringTie	exon	22318826	22318946	1000	+	.	gene_id "MSTRG.68631"; transcript_id "MSTRG.68631.56"; exon_number "13";
chr16	StringTie	exon	22322850	22322931	1000	+	.	gene_id "MSTRG.68631"; transcript_id "MSTRG.68631.56"; exon_number "14";
chr16	StringTie	exon	22324354	22324413	1000	+	.	gene_id "MSTRG.68631"; transcript_id "MSTRG.68631.56"; exon_number "15";
chr16	StringTie	exon	22324503	22324660	1000	+	.	gene_id "MSTRG.68631"; transcript_id "MSTRG.68631.56"; exon_number "16";
chr16	StringTie	exon	22325205	22325266	1000	+	.	gene_id "MSTRG.68631"; transcript_id "MSTRG.68631.56"; exon_number "17";
chr16	StringTie	exon	22325761	22326278	1000	+	.	gene_id "MSTRG.68631"; transcript_id "MSTRG.68631.56"; exon_number "18";
chr16	StringTie	exon	22328510	22328587	1000	+	.	gene_id "MSTRG.68631"; transcript_id "MSTRG.68631.56"; exon_number "19";
chr16	StringTie	exon	22332060	22332185	1000	+	.	gene_id "MSTRG.68631"; transcript_id "MSTRG.68631.56"; exon_number "20";
chr16	StringTie	exon	22333644	22334563	1000	+	.	gene_id "MSTRG.68631"; transcript_id "MSTRG.68631.56"; exon_number "21";
chr16	StringTie	exon	22349826	22349951	1000	+	.	gene_id "MSTRG.68631"; transcript_id "MSTRG.68631.56"; exon_number "22";
chr16	StringTie	transcript	22297144	22335253	1000	+	.	gene_id "MSTRG.68631"; transcript_id "MSTRG.68631.57";
chr16	StringTie	exon	22297144	22297537	1000	+	.	gene_id "MSTRG.68631"; transcript_id "MSTRG.68631.57"; exon_number "1";
chr16	StringTie	exon	22302931	22303004	1000	+	.	gene_id "MSTRG.68631"; transcript_id "MSTRG.68631.57"; exon_number "2";
chr16	StringTie	exon	22305156	22305206	1000	+	.	gene_id "MSTRG.68631"; transcript_id "MSTRG.68631.57"; exon_number "3";
chr16	StringTie	exon	22308148	22308225	1000	+	.	gene_id "MSTRG.68631"; transcript_id "MSTRG.68631.57"; exon_number "4";
chr16	StringTie	exon	22308925	22309040	1000	+	.	gene_id "MSTRG.68631"; transcript_id "MSTRG.68631.57"; exon_number "5";
chr16	StringTie	exon	22309432	22309510	1000	+	.	gene_id "MSTRG.68631"; transcript_id "MSTRG.68631.57"; exon_number "6";
chr16	StringTie	exon	22313620	22313727	1000	+	.	gene_id "MSTRG.68631"; transcript_id "MSTRG.68631.57"; exon_number "7";
chr16	StringTie	exon	22314082	22314128	1000	+	.	gene_id "MSTRG.68631"; transcript_id "MSTRG.68631.57"; exon_number "8";
chr16	StringTie	exon	22315089	22315208	1000	+	.	gene_id "MSTRG.68631"; transcript_id "MSTRG.68631.57"; exon_number "9";
chr16	StringTie	exon	22316601	22316686	1000	+	.	gene_id "MSTRG.68631"; transcript_id "MSTRG.68631.57"; exon_number "10";
chr16	StringTie	exon	22316995	22317039	1000	+	.	gene_id "MSTRG.68631"; transcript_id "MSTRG.68631.57"; exon_number "11";
chr16	StringTie	exon	22317115	22317206	1000	+	.	gene_id "MSTRG.68631"; transcript_id "MSTRG.68631.57"; exon_number "12";
chr16	StringTie	exon	22318826	22318946	1000	+	.	gene_id "MSTRG.68631"; transcript_id "MSTRG.68631.57"; exon_number "13";
chr16	StringTie	exon	22322850	22322931	1000	+	.	gene_id "MSTRG.68631"; transcript_id "MSTRG.68631.57"; exon_number "14";
chr16	StringTie	exon	22324354	22324413	1000	+	.	gene_id "MSTRG.68631"; transcript_id "MSTRG.68631.57"; exon_number "15";
chr16	StringTie	exon	22324503	22324660	1000	+	.	gene_id "MSTRG.68631"; transcript_id "MSTRG.68631.57"; exon_number "16";
chr16	StringTie	exon	22325205	22325266	1000	+	.	gene_id "MSTRG.68631"; transcript_id "MSTRG.68631.57"; exon_number "17";
chr16	StringTie	exon	22325761	22326278	1000	+	.	gene_id "MSTRG.68631"; transcript_id "MSTRG.68631.57"; exon_number "18";
chr16	StringTie	exon	22328510	22328587	1000	+	.	gene_id "MSTRG.68631"; transcript_id "MSTRG.68631.57"; exon_number "19";
chr16	StringTie	exon	22332060	22332185	1000	+	.	gene_id "MSTRG.68631"; transcript_id "MSTRG.68631.57"; exon_number "20";
chr16	StringTie	exon	22333644	22335253	1000	+	.	gene_id "MSTRG.68631"; transcript_id "MSTRG.68631.57"; exon_number "21";
chr16	StringTie	transcript	22297149	22335370	1000	+	.	gene_id "MSTRG.68631"; transcript_id "MSTRG.68631.58";
chr16	StringTie	exon	22297149	22297537	1000	+	.	gene_id "MSTRG.68631"; transcript_id "MSTRG.68631.58"; exon_number "1";
chr16	StringTie	exon	22302931	22303004	1000	+	.	gene_id "MSTRG.68631"; transcript_id "MSTRG.68631.58"; exon_number "2";
chr16	StringTie	exon	22305156	22305206	1000	+	.	gene_id "MSTRG.68631"; transcript_id "MSTRG.68631.58"; exon_number "3";
chr16	StringTie	exon	22308148	22308225	1000	+	.	gene_id "MSTRG.68631"; transcript_id "MSTRG.68631.58"; exon_number "4";
chr16	StringTie	exon	22308925	22309040	1000	+	.	gene_id "MSTRG.68631"; transcript_id "MSTRG.68631.58"; exon_number "5";
chr16	StringTie	exon	22309428	22309510	1000	+	.	gene_id "MSTRG.68631"; transcript_id "MSTRG.68631.58"; exon_number "6";
chr16	StringTie	exon	22313625	22313727	1000	+	.	gene_id "MSTRG.68631"; transcript_id "MSTRG.68631.58"; exon_number "7";
chr16	StringTie	exon	22314079	22314128	1000	+	.	gene_id "MSTRG.68631"; transcript_id "MSTRG.68631.58"; exon_number "8";
chr16	StringTie	exon	22315089	22315208	1000	+	.	gene_id "MSTRG.68631"; transcript_id "MSTRG.68631.58"; exon_number "9";
chr16	StringTie	exon	22316601	22316686	1000	+	.	gene_id "MSTRG.68631"; transcript_id "MSTRG.68631.58"; exon_number "10";
chr16	StringTie	exon	22316995	22317039	1000	+	.	gene_id "MSTRG.68631"; transcript_id "MSTRG.68631.58"; exon_number "11";
chr16	StringTie	exon	22317115	22317206	1000	+	.	gene_id "MSTRG.68631"; transcript_id "MSTRG.68631.58"; exon_number "12";
chr16	StringTie	exon	22318826	22318946	1000	+	.	gene_id "MSTRG.68631"; transcript_id "MSTRG.68631.58"; exon_number "13";
chr16	StringTie	exon	22322850	22322931	1000	+	.	gene_id "MSTRG.68631"; transcript_id "MSTRG.68631.58"; exon_number "14";
chr16	StringTie	exon	22324354	22324413	1000	+	.	gene_id "MSTRG.68631"; transcript_id "MSTRG.68631.58"; exon_number "15";
chr16	StringTie	exon	22324503	22324660	1000	+	.	gene_id "MSTRG.68631"; transcript_id "MSTRG.68631.58"; exon_number "16";
chr16	StringTie	exon	22325205	22325266	1000	+	.	gene_id "MSTRG.68631"; transcript_id "MSTRG.68631.58"; exon_number "17";
chr16	StringTie	exon	22325761	22326278	1000	+	.	gene_id "MSTRG.68631"; transcript_id "MSTRG.68631.58"; exon_number "18";
chr16	StringTie	exon	22328510	22328587	1000	+	.	gene_id "MSTRG.68631"; transcript_id "MSTRG.68631.58"; exon_number "19";
chr16	StringTie	exon	22332060	22332185	1000	+	.	gene_id "MSTRG.68631"; transcript_id "MSTRG.68631.58"; exon_number "20";
chr16	StringTie	exon	22333644	22335370	1000	+	.	gene_id "MSTRG.68631"; transcript_id "MSTRG.68631.58"; exon_number "21";
chr16	StringTie	transcript	22297167	22335613	1000	+	.	gene_id "MSTRG.68631"; transcript_id "MSTRG.68631.59";
chr16	StringTie	exon	22297167	22297537	1000	+	.	gene_id "MSTRG.68631"; transcript_id "MSTRG.68631.59"; exon_number "1";
chr16	StringTie	exon	22302931	22303004	1000	+	.	gene_id "MSTRG.68631"; transcript_id "MSTRG.68631.59"; exon_number "2";
chr16	StringTie	exon	22305156	22305206	1000	+	.	gene_id "MSTRG.68631"; transcript_id "MSTRG.68631.59"; exon_number "3";
chr16	StringTie	exon	22308148	22308225	1000	+	.	gene_id "MSTRG.68631"; transcript_id "MSTRG.68631.59"; exon_number "4";
chr16	StringTie	exon	22308925	22309040	1000	+	.	gene_id "MSTRG.68631"; transcript_id "MSTRG.68631.59"; exon_number "5";
chr16	StringTie	exon	22309428	22309510	1000	+	.	gene_id "MSTRG.68631"; transcript_id "MSTRG.68631.59"; exon_number "6";
chr16	StringTie	exon	22313620	22313727	1000	+	.	gene_id "MSTRG.68631"; transcript_id "MSTRG.68631.59"; exon_number "7";
chr16	StringTie	exon	22314079	22314128	1000	+	.	gene_id "MSTRG.68631"; transcript_id "MSTRG.68631.59"; exon_number "8";
chr16	StringTie	exon	22315089	22315208	1000	+	.	gene_id "MSTRG.68631"; transcript_id "MSTRG.68631.59"; exon_number "9";
chr16	StringTie	exon	22316601	22316686	1000	+	.	gene_id "MSTRG.68631"; transcript_id "MSTRG.68631.59"; exon_number "10";
chr16	StringTie	exon	22316995	22317039	1000	+	.	gene_id "MSTRG.68631"; transcript_id "MSTRG.68631.59"; exon_number "11";
chr16	StringTie	exon	22317115	22317206	1000	+	.	gene_id "MSTRG.68631"; transcript_id "MSTRG.68631.59"; exon_number "12";
chr16	StringTie	exon	22318831	22318946	1000	+	.	gene_id "MSTRG.68631"; transcript_id "MSTRG.68631.59"; exon_number "13";
chr16	StringTie	exon	22322850	22322931	1000	+	.	gene_id "MSTRG.68631"; transcript_id "MSTRG.68631.59"; exon_number "14";
chr16	StringTie	exon	22324354	22324413	1000	+	.	gene_id "MSTRG.68631"; transcript_id "MSTRG.68631.59"; exon_number "15";
chr16	StringTie	exon	22324503	22324660	1000	+	.	gene_id "MSTRG.68631"; transcript_id "MSTRG.68631.59"; exon_number "16";
chr16	StringTie	exon	22325205	22325266	1000	+	.	gene_id "MSTRG.68631"; transcript_id "MSTRG.68631.59"; exon_number "17";
chr16	StringTie	exon	22325761	22326278	1000	+	.	gene_id "MSTRG.68631"; transcript_id "MSTRG.68631.59"; exon_number "18";
chr16	StringTie	exon	22328510	22328587	1000	+	.	gene_id "MSTRG.68631"; transcript_id "MSTRG.68631.59"; exon_number "19";
chr16	StringTie	exon	22332060	22332185	1000	+	.	gene_id "MSTRG.68631"; transcript_id "MSTRG.68631.59"; exon_number "20";
chr16	StringTie	exon	22333644	22335613	1000	+	.	gene_id "MSTRG.68631"; transcript_id "MSTRG.68631.59"; exon_number "21";
chr16	StringTie	transcript	22206156	22288870	1000	+	.	gene_id "MSTRG.68631"; transcript_id "MSTRG.68631.6";
chr16	StringTie	exon	22206156	22206679	1000	+	.	gene_id "MSTRG.68631"; transcript_id "MSTRG.68631.6"; exon_number "1";
chr16	StringTie	exon	22225654	22225975	1000	+	.	gene_id "MSTRG.68631"; transcript_id "MSTRG.68631.6"; exon_number "2";
chr16	StringTie	exon	22244630	22244730	1000	+	.	gene_id "MSTRG.68631"; transcript_id "MSTRG.68631.6"; exon_number "3";
chr16	StringTie	exon	22248755	22248815	1000	+	.	gene_id "MSTRG.68631"; transcript_id "MSTRG.68631.6"; exon_number "4";
chr16	StringTie	exon	22250654	22250691	1000	+	.	gene_id "MSTRG.68631"; transcript_id "MSTRG.68631.6"; exon_number "5";
chr16	StringTie	exon	22251151	22251322	1000	+	.	gene_id "MSTRG.68631"; transcript_id "MSTRG.68631.6"; exon_number "6";
chr16	StringTie	exon	22256748	22256897	1000	+	.	gene_id "MSTRG.68631"; transcript_id "MSTRG.68631.6"; exon_number "7";
chr16	StringTie	exon	22257253	22257385	1000	+	.	gene_id "MSTRG.68631"; transcript_id "MSTRG.68631.6"; exon_number "8";
chr16	StringTie	exon	22257643	22257770	1000	+	.	gene_id "MSTRG.68631"; transcript_id "MSTRG.68631.6"; exon_number "9";
chr16	StringTie	exon	22258494	22258695	1000	+	.	gene_id "MSTRG.68631"; transcript_id "MSTRG.68631.6"; exon_number "10";
chr16	StringTie	exon	22260462	22260529	1000	+	.	gene_id "MSTRG.68631"; transcript_id "MSTRG.68631.6"; exon_number "11";
chr16	StringTie	exon	22263110	22263187	1000	+	.	gene_id "MSTRG.68631"; transcript_id "MSTRG.68631.6"; exon_number "12";
chr16	StringTie	exon	22264818	22264880	1000	+	.	gene_id "MSTRG.68631"; transcript_id "MSTRG.68631.6"; exon_number "13";
chr16	StringTie	exon	22266390	22266524	1000	+	.	gene_id "MSTRG.68631"; transcript_id "MSTRG.68631.6"; exon_number "14";
chr16	StringTie	exon	22266688	22266876	1000	+	.	gene_id "MSTRG.68631"; transcript_id "MSTRG.68631.6"; exon_number "15";
chr16	StringTie	exon	22273626	22273750	1000	+	.	gene_id "MSTRG.68631"; transcript_id "MSTRG.68631.6"; exon_number "16";
chr16	StringTie	exon	22280198	22280376	1000	+	.	gene_id "MSTRG.68631"; transcript_id "MSTRG.68631.6"; exon_number "17";
chr16	StringTie	exon	22283887	22287429	1000	+	.	gene_id "MSTRG.68631"; transcript_id "MSTRG.68631.6"; exon_number "18";
chr16	StringTie	exon	22287512	22288870	1000	+	.	gene_id "MSTRG.68631"; transcript_id "MSTRG.68631.6"; exon_number "19";
chr16	StringTie	transcript	22297167	22335585	1000	+	.	gene_id "MSTRG.68631"; transcript_id "MSTRG.68631.60";
chr16	StringTie	exon	22297167	22297537	1000	+	.	gene_id "MSTRG.68631"; transcript_id "MSTRG.68631.60"; exon_number "1";
chr16	StringTie	exon	22302931	22303004	1000	+	.	gene_id "MSTRG.68631"; transcript_id "MSTRG.68631.60"; exon_number "2";
chr16	StringTie	exon	22305156	22305206	1000	+	.	gene_id "MSTRG.68631"; transcript_id "MSTRG.68631.60"; exon_number "3";
chr16	StringTie	exon	22308148	22308225	1000	+	.	gene_id "MSTRG.68631"; transcript_id "MSTRG.68631.60"; exon_number "4";
chr16	StringTie	exon	22308975	22309040	1000	+	.	gene_id "MSTRG.68631"; transcript_id "MSTRG.68631.60"; exon_number "5";
chr16	StringTie	exon	22309428	22309510	1000	+	.	gene_id "MSTRG.68631"; transcript_id "MSTRG.68631.60"; exon_number "6";
chr16	StringTie	exon	22313620	22313727	1000	+	.	gene_id "MSTRG.68631"; transcript_id "MSTRG.68631.60"; exon_number "7";
chr16	StringTie	exon	22314079	22314128	1000	+	.	gene_id "MSTRG.68631"; transcript_id "MSTRG.68631.60"; exon_number "8";
chr16	StringTie	exon	22315089	22315208	1000	+	.	gene_id "MSTRG.68631"; transcript_id "MSTRG.68631.60"; exon_number "9";
chr16	StringTie	exon	22316601	22316686	1000	+	.	gene_id "MSTRG.68631"; transcript_id "MSTRG.68631.60"; exon_number "10";
chr16	StringTie	exon	22316995	22317039	1000	+	.	gene_id "MSTRG.68631"; transcript_id "MSTRG.68631.60"; exon_number "11";
chr16	StringTie	exon	22317115	22317206	1000	+	.	gene_id "MSTRG.68631"; transcript_id "MSTRG.68631.60"; exon_number "12";
chr16	StringTie	exon	22318826	22318946	1000	+	.	gene_id "MSTRG.68631"; transcript_id "MSTRG.68631.60"; exon_number "13";
chr16	StringTie	exon	22322850	22322931	1000	+	.	gene_id "MSTRG.68631"; transcript_id "MSTRG.68631.60"; exon_number "14";
chr16	StringTie	exon	22324354	22324413	1000	+	.	gene_id "MSTRG.68631"; transcript_id "MSTRG.68631.60"; exon_number "15";
chr16	StringTie	exon	22324503	22324660	1000	+	.	gene_id "MSTRG.68631"; transcript_id "MSTRG.68631.60"; exon_number "16";
chr16	StringTie	exon	22325205	22325266	1000	+	.	gene_id "MSTRG.68631"; transcript_id "MSTRG.68631.60"; exon_number "17";
chr16	StringTie	exon	22325761	22326278	1000	+	.	gene_id "MSTRG.68631"; transcript_id "MSTRG.68631.60"; exon_number "18";
chr16	StringTie	exon	22328510	22328587	1000	+	.	gene_id "MSTRG.68631"; transcript_id "MSTRG.68631.60"; exon_number "19";
chr16	StringTie	exon	22332060	22332185	1000	+	.	gene_id "MSTRG.68631"; transcript_id "MSTRG.68631.60"; exon_number "20";
chr16	StringTie	exon	22333644	22335585	1000	+	.	gene_id "MSTRG.68631"; transcript_id "MSTRG.68631.60"; exon_number "21";
chr16	StringTie	transcript	22297187	22347366	1000	+	.	gene_id "MSTRG.68631"; transcript_id "MSTRG.68631.61";
chr16	StringTie	exon	22297187	22297537	1000	+	.	gene_id "MSTRG.68631"; transcript_id "MSTRG.68631.61"; exon_number "1";
chr16	StringTie	exon	22302931	22303004	1000	+	.	gene_id "MSTRG.68631"; transcript_id "MSTRG.68631.61"; exon_number "2";
chr16	StringTie	exon	22305156	22305206	1000	+	.	gene_id "MSTRG.68631"; transcript_id "MSTRG.68631.61"; exon_number "3";
chr16	StringTie	exon	22308148	22308225	1000	+	.	gene_id "MSTRG.68631"; transcript_id "MSTRG.68631.61"; exon_number "4";
chr16	StringTie	exon	22308975	22309040	1000	+	.	gene_id "MSTRG.68631"; transcript_id "MSTRG.68631.61"; exon_number "5";
chr16	StringTie	exon	22309428	22309510	1000	+	.	gene_id "MSTRG.68631"; transcript_id "MSTRG.68631.61"; exon_number "6";
chr16	StringTie	exon	22313620	22313727	1000	+	.	gene_id "MSTRG.68631"; transcript_id "MSTRG.68631.61"; exon_number "7";
chr16	StringTie	exon	22314082	22314128	1000	+	.	gene_id "MSTRG.68631"; transcript_id "MSTRG.68631.61"; exon_number "8";
chr16	StringTie	exon	22315089	22315208	1000	+	.	gene_id "MSTRG.68631"; transcript_id "MSTRG.68631.61"; exon_number "9";
chr16	StringTie	exon	22316601	22316686	1000	+	.	gene_id "MSTRG.68631"; transcript_id "MSTRG.68631.61"; exon_number "10";
chr16	StringTie	exon	22316995	22317039	1000	+	.	gene_id "MSTRG.68631"; transcript_id "MSTRG.68631.61"; exon_number "11";
chr16	StringTie	exon	22317115	22317206	1000	+	.	gene_id "MSTRG.68631"; transcript_id "MSTRG.68631.61"; exon_number "12";
chr16	StringTie	exon	22318831	22318946	1000	+	.	gene_id "MSTRG.68631"; transcript_id "MSTRG.68631.61"; exon_number "13";
chr16	StringTie	exon	22322850	22322931	1000	+	.	gene_id "MSTRG.68631"; transcript_id "MSTRG.68631.61"; exon_number "14";
chr16	StringTie	exon	22324354	22324413	1000	+	.	gene_id "MSTRG.68631"; transcript_id "MSTRG.68631.61"; exon_number "15";
chr16	StringTie	exon	22324503	22324660	1000	+	.	gene_id "MSTRG.68631"; transcript_id "MSTRG.68631.61"; exon_number "16";
chr16	StringTie	exon	22325205	22325266	1000	+	.	gene_id "MSTRG.68631"; transcript_id "MSTRG.68631.61"; exon_number "17";
chr16	StringTie	exon	22325761	22326278	1000	+	.	gene_id "MSTRG.68631"; transcript_id "MSTRG.68631.61"; exon_number "18";
chr16	StringTie	exon	22328510	22328587	1000	+	.	gene_id "MSTRG.68631"; transcript_id "MSTRG.68631.61"; exon_number "19";
chr16	StringTie	exon	22332060	22332185	1000	+	.	gene_id "MSTRG.68631"; transcript_id "MSTRG.68631.61"; exon_number "20";
chr16	StringTie	exon	22333644	22334563	1000	+	.	gene_id "MSTRG.68631"; transcript_id "MSTRG.68631.61"; exon_number "21";
chr16	StringTie	exon	22347341	22347366	1000	+	.	gene_id "MSTRG.68631"; transcript_id "MSTRG.68631.61"; exon_number "22";
chr16	StringTie	transcript	22297197	22335332	1000	+	.	gene_id "MSTRG.68631"; transcript_id "MSTRG.68631.62";
chr16	StringTie	exon	22297197	22297537	1000	+	.	gene_id "MSTRG.68631"; transcript_id "MSTRG.68631.62"; exon_number "1";
chr16	StringTie	exon	22302931	22303004	1000	+	.	gene_id "MSTRG.68631"; transcript_id "MSTRG.68631.62"; exon_number "2";
chr16	StringTie	exon	22305156	22305206	1000	+	.	gene_id "MSTRG.68631"; transcript_id "MSTRG.68631.62"; exon_number "3";
chr16	StringTie	exon	22308148	22308225	1000	+	.	gene_id "MSTRG.68631"; transcript_id "MSTRG.68631.62"; exon_number "4";
chr16	StringTie	exon	22308975	22309040	1000	+	.	gene_id "MSTRG.68631"; transcript_id "MSTRG.68631.62"; exon_number "5";
chr16	StringTie	exon	22309428	22309510	1000	+	.	gene_id "MSTRG.68631"; transcript_id "MSTRG.68631.62"; exon_number "6";
chr16	StringTie	exon	22313625	22313727	1000	+	.	gene_id "MSTRG.68631"; transcript_id "MSTRG.68631.62"; exon_number "7";
chr16	StringTie	exon	22314082	22314128	1000	+	.	gene_id "MSTRG.68631"; transcript_id "MSTRG.68631.62"; exon_number "8";
chr16	StringTie	exon	22315089	22315208	1000	+	.	gene_id "MSTRG.68631"; transcript_id "MSTRG.68631.62"; exon_number "9";
chr16	StringTie	exon	22316601	22316686	1000	+	.	gene_id "MSTRG.68631"; transcript_id "MSTRG.68631.62"; exon_number "10";
chr16	StringTie	exon	22316995	22317039	1000	+	.	gene_id "MSTRG.68631"; transcript_id "MSTRG.68631.62"; exon_number "11";
chr16	StringTie	exon	22317115	22317206	1000	+	.	gene_id "MSTRG.68631"; transcript_id "MSTRG.68631.62"; exon_number "12";
chr16	StringTie	exon	22318831	22318946	1000	+	.	gene_id "MSTRG.68631"; transcript_id "MSTRG.68631.62"; exon_number "13";
chr16	StringTie	exon	22322850	22322931	1000	+	.	gene_id "MSTRG.68631"; transcript_id "MSTRG.68631.62"; exon_number "14";
chr16	StringTie	exon	22324354	22324413	1000	+	.	gene_id "MSTRG.68631"; transcript_id "MSTRG.68631.62"; exon_number "15";
chr16	StringTie	exon	22324503	22324660	1000	+	.	gene_id "MSTRG.68631"; transcript_id "MSTRG.68631.62"; exon_number "16";
chr16	StringTie	exon	22325205	22325266	1000	+	.	gene_id "MSTRG.68631"; transcript_id "MSTRG.68631.62"; exon_number "17";
chr16	StringTie	exon	22325761	22326278	1000	+	.	gene_id "MSTRG.68631"; transcript_id "MSTRG.68631.62"; exon_number "18";
chr16	StringTie	exon	22328510	22328587	1000	+	.	gene_id "MSTRG.68631"; transcript_id "MSTRG.68631.62"; exon_number "19";
chr16	StringTie	exon	22332060	22332185	1000	+	.	gene_id "MSTRG.68631"; transcript_id "MSTRG.68631.62"; exon_number "20";
chr16	StringTie	exon	22333644	22335332	1000	+	.	gene_id "MSTRG.68631"; transcript_id "MSTRG.68631.62"; exon_number "21";
chr16	StringTie	transcript	22297202	22335234	1000	+	.	gene_id "MSTRG.68631"; transcript_id "MSTRG.68631.63";
chr16	StringTie	exon	22297202	22297537	1000	+	.	gene_id "MSTRG.68631"; transcript_id "MSTRG.68631.63"; exon_number "1";
chr16	StringTie	exon	22302931	22303004	1000	+	.	gene_id "MSTRG.68631"; transcript_id "MSTRG.68631.63"; exon_number "2";
chr16	StringTie	exon	22305156	22305206	1000	+	.	gene_id "MSTRG.68631"; transcript_id "MSTRG.68631.63"; exon_number "3";
chr16	StringTie	exon	22308148	22308225	1000	+	.	gene_id "MSTRG.68631"; transcript_id "MSTRG.68631.63"; exon_number "4";
chr16	StringTie	exon	22308975	22309040	1000	+	.	gene_id "MSTRG.68631"; transcript_id "MSTRG.68631.63"; exon_number "5";
chr16	StringTie	exon	22309428	22309510	1000	+	.	gene_id "MSTRG.68631"; transcript_id "MSTRG.68631.63"; exon_number "6";
chr16	StringTie	exon	22313620	22313727	1000	+	.	gene_id "MSTRG.68631"; transcript_id "MSTRG.68631.63"; exon_number "7";
chr16	StringTie	exon	22314082	22314128	1000	+	.	gene_id "MSTRG.68631"; transcript_id "MSTRG.68631.63"; exon_number "8";
chr16	StringTie	exon	22315089	22315208	1000	+	.	gene_id "MSTRG.68631"; transcript_id "MSTRG.68631.63"; exon_number "9";
chr16	StringTie	exon	22316601	22316686	1000	+	.	gene_id "MSTRG.68631"; transcript_id "MSTRG.68631.63"; exon_number "10";
chr16	StringTie	exon	22316995	22317039	1000	+	.	gene_id "MSTRG.68631"; transcript_id "MSTRG.68631.63"; exon_number "11";
chr16	StringTie	exon	22317115	22317206	1000	+	.	gene_id "MSTRG.68631"; transcript_id "MSTRG.68631.63"; exon_number "12";
chr16	StringTie	exon	22318826	22318946	1000	+	.	gene_id "MSTRG.68631"; transcript_id "MSTRG.68631.63"; exon_number "13";
chr16	StringTie	exon	22322869	22322931	1000	+	.	gene_id "MSTRG.68631"; transcript_id "MSTRG.68631.63"; exon_number "14";
chr16	StringTie	exon	22324354	22324413	1000	+	.	gene_id "MSTRG.68631"; transcript_id "MSTRG.68631.63"; exon_number "15";
chr16	StringTie	exon	22324503	22324660	1000	+	.	gene_id "MSTRG.68631"; transcript_id "MSTRG.68631.63"; exon_number "16";
chr16	StringTie	exon	22325205	22325266	1000	+	.	gene_id "MSTRG.68631"; transcript_id "MSTRG.68631.63"; exon_number "17";
chr16	StringTie	exon	22325761	22326278	1000	+	.	gene_id "MSTRG.68631"; transcript_id "MSTRG.68631.63"; exon_number "18";
chr16	StringTie	exon	22328522	22328587	1000	+	.	gene_id "MSTRG.68631"; transcript_id "MSTRG.68631.63"; exon_number "19";
chr16	StringTie	exon	22332060	22332185	1000	+	.	gene_id "MSTRG.68631"; transcript_id "MSTRG.68631.63"; exon_number "20";
chr16	StringTie	exon	22333644	22335234	1000	+	.	gene_id "MSTRG.68631"; transcript_id "MSTRG.68631.63"; exon_number "21";
chr16	StringTie	transcript	22297222	22335113	1000	+	.	gene_id "MSTRG.68631"; transcript_id "MSTRG.68631.64";
chr16	StringTie	exon	22297222	22297537	1000	+	.	gene_id "MSTRG.68631"; transcript_id "MSTRG.68631.64"; exon_number "1";
chr16	StringTie	exon	22302931	22303004	1000	+	.	gene_id "MSTRG.68631"; transcript_id "MSTRG.68631.64"; exon_number "2";
chr16	StringTie	exon	22305156	22305206	1000	+	.	gene_id "MSTRG.68631"; transcript_id "MSTRG.68631.64"; exon_number "3";
chr16	StringTie	exon	22308148	22308225	1000	+	.	gene_id "MSTRG.68631"; transcript_id "MSTRG.68631.64"; exon_number "4";
chr16	StringTie	exon	22308975	22309040	1000	+	.	gene_id "MSTRG.68631"; transcript_id "MSTRG.68631.64"; exon_number "5";
chr16	StringTie	exon	22309428	22309510	1000	+	.	gene_id "MSTRG.68631"; transcript_id "MSTRG.68631.64"; exon_number "6";
chr16	StringTie	exon	22313620	22313727	1000	+	.	gene_id "MSTRG.68631"; transcript_id "MSTRG.68631.64"; exon_number "7";
chr16	StringTie	exon	22314079	22314128	1000	+	.	gene_id "MSTRG.68631"; transcript_id "MSTRG.68631.64"; exon_number "8";
chr16	StringTie	exon	22315089	22315208	1000	+	.	gene_id "MSTRG.68631"; transcript_id "MSTRG.68631.64"; exon_number "9";
chr16	StringTie	exon	22316601	22316686	1000	+	.	gene_id "MSTRG.68631"; transcript_id "MSTRG.68631.64"; exon_number "10";
chr16	StringTie	exon	22316995	22317039	1000	+	.	gene_id "MSTRG.68631"; transcript_id "MSTRG.68631.64"; exon_number "11";
chr16	StringTie	exon	22317115	22317206	1000	+	.	gene_id "MSTRG.68631"; transcript_id "MSTRG.68631.64"; exon_number "12";
chr16	StringTie	exon	22318826	22318946	1000	+	.	gene_id "MSTRG.68631"; transcript_id "MSTRG.68631.64"; exon_number "13";
chr16	StringTie	exon	22322850	22322931	1000	+	.	gene_id "MSTRG.68631"; transcript_id "MSTRG.68631.64"; exon_number "14";
chr16	StringTie	exon	22324354	22324413	1000	+	.	gene_id "MSTRG.68631"; transcript_id "MSTRG.68631.64"; exon_number "15";
chr16	StringTie	exon	22324503	22324660	1000	+	.	gene_id "MSTRG.68631"; transcript_id "MSTRG.68631.64"; exon_number "16";
chr16	StringTie	exon	22325205	22325266	1000	+	.	gene_id "MSTRG.68631"; transcript_id "MSTRG.68631.64"; exon_number "17";
chr16	StringTie	exon	22325761	22326278	1000	+	.	gene_id "MSTRG.68631"; transcript_id "MSTRG.68631.64"; exon_number "18";
chr16	StringTie	exon	22328522	22328587	1000	+	.	gene_id "MSTRG.68631"; transcript_id "MSTRG.68631.64"; exon_number "19";
chr16	StringTie	exon	22332060	22332185	1000	+	.	gene_id "MSTRG.68631"; transcript_id "MSTRG.68631.64"; exon_number "20";
chr16	StringTie	exon	22333644	22335113	1000	+	.	gene_id "MSTRG.68631"; transcript_id "MSTRG.68631.64"; exon_number "21";
chr16	StringTie	transcript	22297230	22347528	1000	+	.	gene_id "MSTRG.68631"; transcript_id "MSTRG.68631.65";
chr16	StringTie	exon	22297230	22297537	1000	+	.	gene_id "MSTRG.68631"; transcript_id "MSTRG.68631.65"; exon_number "1";
chr16	StringTie	exon	22302931	22303004	1000	+	.	gene_id "MSTRG.68631"; transcript_id "MSTRG.68631.65"; exon_number "2";
chr16	StringTie	exon	22305156	22305206	1000	+	.	gene_id "MSTRG.68631"; transcript_id "MSTRG.68631.65"; exon_number "3";
chr16	StringTie	exon	22308148	22308225	1000	+	.	gene_id "MSTRG.68631"; transcript_id "MSTRG.68631.65"; exon_number "4";
chr16	StringTie	exon	22308925	22309040	1000	+	.	gene_id "MSTRG.68631"; transcript_id "MSTRG.68631.65"; exon_number "5";
chr16	StringTie	exon	22309428	22309510	1000	+	.	gene_id "MSTRG.68631"; transcript_id "MSTRG.68631.65"; exon_number "6";
chr16	StringTie	exon	22313620	22313727	1000	+	.	gene_id "MSTRG.68631"; transcript_id "MSTRG.68631.65"; exon_number "7";
chr16	StringTie	exon	22314082	22314128	1000	+	.	gene_id "MSTRG.68631"; transcript_id "MSTRG.68631.65"; exon_number "8";
chr16	StringTie	exon	22315089	22315208	1000	+	.	gene_id "MSTRG.68631"; transcript_id "MSTRG.68631.65"; exon_number "9";
chr16	StringTie	exon	22316601	22316686	1000	+	.	gene_id "MSTRG.68631"; transcript_id "MSTRG.68631.65"; exon_number "10";
chr16	StringTie	exon	22316995	22317039	1000	+	.	gene_id "MSTRG.68631"; transcript_id "MSTRG.68631.65"; exon_number "11";
chr16	StringTie	exon	22317115	22317206	1000	+	.	gene_id "MSTRG.68631"; transcript_id "MSTRG.68631.65"; exon_number "12";
chr16	StringTie	exon	22318826	22318946	1000	+	.	gene_id "MSTRG.68631"; transcript_id "MSTRG.68631.65"; exon_number "13";
chr16	StringTie	exon	22322850	22322931	1000	+	.	gene_id "MSTRG.68631"; transcript_id "MSTRG.68631.65"; exon_number "14";
chr16	StringTie	exon	22324354	22324413	1000	+	.	gene_id "MSTRG.68631"; transcript_id "MSTRG.68631.65"; exon_number "15";
chr16	StringTie	exon	22324503	22324660	1000	+	.	gene_id "MSTRG.68631"; transcript_id "MSTRG.68631.65"; exon_number "16";
chr16	StringTie	exon	22325205	22325266	1000	+	.	gene_id "MSTRG.68631"; transcript_id "MSTRG.68631.65"; exon_number "17";
chr16	StringTie	exon	22325761	22326278	1000	+	.	gene_id "MSTRG.68631"; transcript_id "MSTRG.68631.65"; exon_number "18";
chr16	StringTie	exon	22328510	22328587	1000	+	.	gene_id "MSTRG.68631"; transcript_id "MSTRG.68631.65"; exon_number "19";
chr16	StringTie	exon	22332060	22332185	1000	+	.	gene_id "MSTRG.68631"; transcript_id "MSTRG.68631.65"; exon_number "20";
chr16	StringTie	exon	22333644	22334563	1000	+	.	gene_id "MSTRG.68631"; transcript_id "MSTRG.68631.65"; exon_number "21";
chr16	StringTie	exon	22347341	22347528	1000	+	.	gene_id "MSTRG.68631"; transcript_id "MSTRG.68631.65"; exon_number "22";
chr16	StringTie	transcript	22297240	22333002	1000	+	.	gene_id "MSTRG.68631"; transcript_id "MSTRG.68631.66";
chr16	StringTie	exon	22297240	22297537	1000	+	.	gene_id "MSTRG.68631"; transcript_id "MSTRG.68631.66"; exon_number "1";
chr16	StringTie	exon	22302931	22303004	1000	+	.	gene_id "MSTRG.68631"; transcript_id "MSTRG.68631.66"; exon_number "2";
chr16	StringTie	exon	22305156	22305206	1000	+	.	gene_id "MSTRG.68631"; transcript_id "MSTRG.68631.66"; exon_number "3";
chr16	StringTie	exon	22308148	22308225	1000	+	.	gene_id "MSTRG.68631"; transcript_id "MSTRG.68631.66"; exon_number "4";
chr16	StringTie	exon	22308925	22309040	1000	+	.	gene_id "MSTRG.68631"; transcript_id "MSTRG.68631.66"; exon_number "5";
chr16	StringTie	exon	22309428	22309510	1000	+	.	gene_id "MSTRG.68631"; transcript_id "MSTRG.68631.66"; exon_number "6";
chr16	StringTie	exon	22313620	22313727	1000	+	.	gene_id "MSTRG.68631"; transcript_id "MSTRG.68631.66"; exon_number "7";
chr16	StringTie	exon	22314079	22314128	1000	+	.	gene_id "MSTRG.68631"; transcript_id "MSTRG.68631.66"; exon_number "8";
chr16	StringTie	exon	22315089	22315181	1000	+	.	gene_id "MSTRG.68631"; transcript_id "MSTRG.68631.66"; exon_number "9";
chr16	StringTie	exon	22325943	22326278	1000	+	.	gene_id "MSTRG.68631"; transcript_id "MSTRG.68631.66"; exon_number "10";
chr16	StringTie	exon	22328510	22328587	1000	+	.	gene_id "MSTRG.68631"; transcript_id "MSTRG.68631.66"; exon_number "11";
chr16	StringTie	exon	22332060	22333002	1000	+	.	gene_id "MSTRG.68631"; transcript_id "MSTRG.68631.66"; exon_number "12";
chr16	StringTie	transcript	22297244	22335096	1000	+	.	gene_id "MSTRG.68631"; transcript_id "MSTRG.68631.67";
chr16	StringTie	exon	22297244	22297537	1000	+	.	gene_id "MSTRG.68631"; transcript_id "MSTRG.68631.67"; exon_number "1";
chr16	StringTie	exon	22302931	22303004	1000	+	.	gene_id "MSTRG.68631"; transcript_id "MSTRG.68631.67"; exon_number "2";
chr16	StringTie	exon	22305156	22305199	1000	+	.	gene_id "MSTRG.68631"; transcript_id "MSTRG.68631.67"; exon_number "3";
chr16	StringTie	exon	22308155	22308225	1000	+	.	gene_id "MSTRG.68631"; transcript_id "MSTRG.68631.67"; exon_number "4";
chr16	StringTie	exon	22308975	22309040	1000	+	.	gene_id "MSTRG.68631"; transcript_id "MSTRG.68631.67"; exon_number "5";
chr16	StringTie	exon	22309428	22309510	1000	+	.	gene_id "MSTRG.68631"; transcript_id "MSTRG.68631.67"; exon_number "6";
chr16	StringTie	exon	22313620	22313727	1000	+	.	gene_id "MSTRG.68631"; transcript_id "MSTRG.68631.67"; exon_number "7";
chr16	StringTie	exon	22314079	22314128	1000	+	.	gene_id "MSTRG.68631"; transcript_id "MSTRG.68631.67"; exon_number "8";
chr16	StringTie	exon	22315089	22315208	1000	+	.	gene_id "MSTRG.68631"; transcript_id "MSTRG.68631.67"; exon_number "9";
chr16	StringTie	exon	22316601	22316686	1000	+	.	gene_id "MSTRG.68631"; transcript_id "MSTRG.68631.67"; exon_number "10";
chr16	StringTie	exon	22316995	22317039	1000	+	.	gene_id "MSTRG.68631"; transcript_id "MSTRG.68631.67"; exon_number "11";
chr16	StringTie	exon	22317115	22317206	1000	+	.	gene_id "MSTRG.68631"; transcript_id "MSTRG.68631.67"; exon_number "12";
chr16	StringTie	exon	22318826	22318946	1000	+	.	gene_id "MSTRG.68631"; transcript_id "MSTRG.68631.67"; exon_number "13";
chr16	StringTie	exon	22322850	22322931	1000	+	.	gene_id "MSTRG.68631"; transcript_id "MSTRG.68631.67"; exon_number "14";
chr16	StringTie	exon	22324354	22324413	1000	+	.	gene_id "MSTRG.68631"; transcript_id "MSTRG.68631.67"; exon_number "15";
chr16	StringTie	exon	22324503	22324660	1000	+	.	gene_id "MSTRG.68631"; transcript_id "MSTRG.68631.67"; exon_number "16";
chr16	StringTie	exon	22325205	22325266	1000	+	.	gene_id "MSTRG.68631"; transcript_id "MSTRG.68631.67"; exon_number "17";
chr16	StringTie	exon	22325761	22326278	1000	+	.	gene_id "MSTRG.68631"; transcript_id "MSTRG.68631.67"; exon_number "18";
chr16	StringTie	exon	22328510	22328587	1000	+	.	gene_id "MSTRG.68631"; transcript_id "MSTRG.68631.67"; exon_number "19";
chr16	StringTie	exon	22332060	22332185	1000	+	.	gene_id "MSTRG.68631"; transcript_id "MSTRG.68631.67"; exon_number "20";
chr16	StringTie	exon	22333644	22335096	1000	+	.	gene_id "MSTRG.68631"; transcript_id "MSTRG.68631.67"; exon_number "21";
chr16	StringTie	transcript	22297250	22334484	1000	+	.	gene_id "MSTRG.68631"; transcript_id "MSTRG.68631.68";
chr16	StringTie	exon	22297250	22297537	1000	+	.	gene_id "MSTRG.68631"; transcript_id "MSTRG.68631.68"; exon_number "1";
chr16	StringTie	exon	22302931	22303004	1000	+	.	gene_id "MSTRG.68631"; transcript_id "MSTRG.68631.68"; exon_number "2";
chr16	StringTie	exon	22305156	22305206	1000	+	.	gene_id "MSTRG.68631"; transcript_id "MSTRG.68631.68"; exon_number "3";
chr16	StringTie	exon	22308148	22308225	1000	+	.	gene_id "MSTRG.68631"; transcript_id "MSTRG.68631.68"; exon_number "4";
chr16	StringTie	exon	22308925	22309040	1000	+	.	gene_id "MSTRG.68631"; transcript_id "MSTRG.68631.68"; exon_number "5";
chr16	StringTie	exon	22309428	22309510	1000	+	.	gene_id "MSTRG.68631"; transcript_id "MSTRG.68631.68"; exon_number "6";
chr16	StringTie	exon	22313620	22313727	1000	+	.	gene_id "MSTRG.68631"; transcript_id "MSTRG.68631.68"; exon_number "7";
chr16	StringTie	exon	22314079	22314128	1000	+	.	gene_id "MSTRG.68631"; transcript_id "MSTRG.68631.68"; exon_number "8";
chr16	StringTie	exon	22315089	22315208	1000	+	.	gene_id "MSTRG.68631"; transcript_id "MSTRG.68631.68"; exon_number "9";
chr16	StringTie	exon	22316601	22316686	1000	+	.	gene_id "MSTRG.68631"; transcript_id "MSTRG.68631.68"; exon_number "10";
chr16	StringTie	exon	22316995	22317039	1000	+	.	gene_id "MSTRG.68631"; transcript_id "MSTRG.68631.68"; exon_number "11";
chr16	StringTie	exon	22317115	22317206	1000	+	.	gene_id "MSTRG.68631"; transcript_id "MSTRG.68631.68"; exon_number "12";
chr16	StringTie	exon	22318826	22318946	1000	+	.	gene_id "MSTRG.68631"; transcript_id "MSTRG.68631.68"; exon_number "13";
chr16	StringTie	exon	22322850	22322931	1000	+	.	gene_id "MSTRG.68631"; transcript_id "MSTRG.68631.68"; exon_number "14";
chr16	StringTie	exon	22324354	22324413	1000	+	.	gene_id "MSTRG.68631"; transcript_id "MSTRG.68631.68"; exon_number "15";
chr16	StringTie	exon	22324503	22324660	1000	+	.	gene_id "MSTRG.68631"; transcript_id "MSTRG.68631.68"; exon_number "16";
chr16	StringTie	exon	22325205	22325266	1000	+	.	gene_id "MSTRG.68631"; transcript_id "MSTRG.68631.68"; exon_number "17";
chr16	StringTie	exon	22325761	22326278	1000	+	.	gene_id "MSTRG.68631"; transcript_id "MSTRG.68631.68"; exon_number "18";
chr16	StringTie	exon	22328510	22328587	1000	+	.	gene_id "MSTRG.68631"; transcript_id "MSTRG.68631.68"; exon_number "19";
chr16	StringTie	exon	22332060	22332185	1000	+	.	gene_id "MSTRG.68631"; transcript_id "MSTRG.68631.68"; exon_number "20";
chr16	StringTie	exon	22333644	22333967	1000	+	.	gene_id "MSTRG.68631"; transcript_id "MSTRG.68631.68"; exon_number "21";
chr16	StringTie	exon	22334077	22334484	1000	+	.	gene_id "MSTRG.68631"; transcript_id "MSTRG.68631.68"; exon_number "22";
chr16	StringTie	transcript	22297256	22334423	1000	+	.	gene_id "MSTRG.68631"; transcript_id "MSTRG.68631.69";
chr16	StringTie	exon	22297256	22297537	1000	+	.	gene_id "MSTRG.68631"; transcript_id "MSTRG.68631.69"; exon_number "1";
chr16	StringTie	exon	22302931	22303004	1000	+	.	gene_id "MSTRG.68631"; transcript_id "MSTRG.68631.69"; exon_number "2";
chr16	StringTie	exon	22305156	22305206	1000	+	.	gene_id "MSTRG.68631"; transcript_id "MSTRG.68631.69"; exon_number "3";
chr16	StringTie	exon	22308148	22308225	1000	+	.	gene_id "MSTRG.68631"; transcript_id "MSTRG.68631.69"; exon_number "4";
chr16	StringTie	exon	22308929	22309040	1000	+	.	gene_id "MSTRG.68631"; transcript_id "MSTRG.68631.69"; exon_number "5";
chr16	StringTie	exon	22309428	22309510	1000	+	.	gene_id "MSTRG.68631"; transcript_id "MSTRG.68631.69"; exon_number "6";
chr16	StringTie	exon	22313620	22313727	1000	+	.	gene_id "MSTRG.68631"; transcript_id "MSTRG.68631.69"; exon_number "7";
chr16	StringTie	exon	22314082	22314128	1000	+	.	gene_id "MSTRG.68631"; transcript_id "MSTRG.68631.69"; exon_number "8";
chr16	StringTie	exon	22315089	22315208	1000	+	.	gene_id "MSTRG.68631"; transcript_id "MSTRG.68631.69"; exon_number "9";
chr16	StringTie	exon	22316601	22316686	1000	+	.	gene_id "MSTRG.68631"; transcript_id "MSTRG.68631.69"; exon_number "10";
chr16	StringTie	exon	22316995	22317039	1000	+	.	gene_id "MSTRG.68631"; transcript_id "MSTRG.68631.69"; exon_number "11";
chr16	StringTie	exon	22317115	22317206	1000	+	.	gene_id "MSTRG.68631"; transcript_id "MSTRG.68631.69"; exon_number "12";
chr16	StringTie	exon	22318831	22318946	1000	+	.	gene_id "MSTRG.68631"; transcript_id "MSTRG.68631.69"; exon_number "13";
chr16	StringTie	exon	22322850	22322931	1000	+	.	gene_id "MSTRG.68631"; transcript_id "MSTRG.68631.69"; exon_number "14";
chr16	StringTie	exon	22324354	22324413	1000	+	.	gene_id "MSTRG.68631"; transcript_id "MSTRG.68631.69"; exon_number "15";
chr16	StringTie	exon	22324503	22324660	1000	+	.	gene_id "MSTRG.68631"; transcript_id "MSTRG.68631.69"; exon_number "16";
chr16	StringTie	exon	22325205	22325266	1000	+	.	gene_id "MSTRG.68631"; transcript_id "MSTRG.68631.69"; exon_number "17";
chr16	StringTie	exon	22325761	22326278	1000	+	.	gene_id "MSTRG.68631"; transcript_id "MSTRG.68631.69"; exon_number "18";
chr16	StringTie	exon	22328522	22328587	1000	+	.	gene_id "MSTRG.68631"; transcript_id "MSTRG.68631.69"; exon_number "19";
chr16	StringTie	exon	22332060	22332185	1000	+	.	gene_id "MSTRG.68631"; transcript_id "MSTRG.68631.69"; exon_number "20";
chr16	StringTie	exon	22333644	22334423	1000	+	.	gene_id "MSTRG.68631"; transcript_id "MSTRG.68631.69"; exon_number "21";
chr16	StringTie	transcript	22206190	22289273	1000	+	.	gene_id "MSTRG.68631"; transcript_id "MSTRG.68631.7";
chr16	StringTie	exon	22206190	22206679	1000	+	.	gene_id "MSTRG.68631"; transcript_id "MSTRG.68631.7"; exon_number "1";
chr16	StringTie	exon	22225654	22225975	1000	+	.	gene_id "MSTRG.68631"; transcript_id "MSTRG.68631.7"; exon_number "2";
chr16	StringTie	exon	22244630	22244730	1000	+	.	gene_id "MSTRG.68631"; transcript_id "MSTRG.68631.7"; exon_number "3";
chr16	StringTie	exon	22248755	22248815	1000	+	.	gene_id "MSTRG.68631"; transcript_id "MSTRG.68631.7"; exon_number "4";
chr16	StringTie	exon	22250654	22250691	1000	+	.	gene_id "MSTRG.68631"; transcript_id "MSTRG.68631.7"; exon_number "5";
chr16	StringTie	exon	22251151	22251322	1000	+	.	gene_id "MSTRG.68631"; transcript_id "MSTRG.68631.7"; exon_number "6";
chr16	StringTie	exon	22256748	22256897	1000	+	.	gene_id "MSTRG.68631"; transcript_id "MSTRG.68631.7"; exon_number "7";
chr16	StringTie	exon	22257253	22257385	1000	+	.	gene_id "MSTRG.68631"; transcript_id "MSTRG.68631.7"; exon_number "8";
chr16	StringTie	exon	22257643	22257770	1000	+	.	gene_id "MSTRG.68631"; transcript_id "MSTRG.68631.7"; exon_number "9";
chr16	StringTie	exon	22258494	22258695	1000	+	.	gene_id "MSTRG.68631"; transcript_id "MSTRG.68631.7"; exon_number "10";
chr16	StringTie	exon	22260462	22260529	1000	+	.	gene_id "MSTRG.68631"; transcript_id "MSTRG.68631.7"; exon_number "11";
chr16	StringTie	exon	22263110	22263187	1000	+	.	gene_id "MSTRG.68631"; transcript_id "MSTRG.68631.7"; exon_number "12";
chr16	StringTie	exon	22264818	22266876	1000	+	.	gene_id "MSTRG.68631"; transcript_id "MSTRG.68631.7"; exon_number "13";
chr16	StringTie	exon	22273626	22273750	1000	+	.	gene_id "MSTRG.68631"; transcript_id "MSTRG.68631.7"; exon_number "14";
chr16	StringTie	exon	22280198	22280376	1000	+	.	gene_id "MSTRG.68631"; transcript_id "MSTRG.68631.7"; exon_number "15";
chr16	StringTie	exon	22282453	22282539	1000	+	.	gene_id "MSTRG.68631"; transcript_id "MSTRG.68631.7"; exon_number "16";
chr16	StringTie	exon	22283887	22289273	1000	+	.	gene_id "MSTRG.68631"; transcript_id "MSTRG.68631.7"; exon_number "17";
chr16	StringTie	transcript	22297261	22335103	1000	+	.	gene_id "MSTRG.68631"; transcript_id "MSTRG.68631.70";
chr16	StringTie	exon	22297261	22297537	1000	+	.	gene_id "MSTRG.68631"; transcript_id "MSTRG.68631.70"; exon_number "1";
chr16	StringTie	exon	22302931	22303004	1000	+	.	gene_id "MSTRG.68631"; transcript_id "MSTRG.68631.70"; exon_number "2";
chr16	StringTie	exon	22305156	22305206	1000	+	.	gene_id "MSTRG.68631"; transcript_id "MSTRG.68631.70"; exon_number "3";
chr16	StringTie	exon	22308148	22308225	1000	+	.	gene_id "MSTRG.68631"; transcript_id "MSTRG.68631.70"; exon_number "4";
chr16	StringTie	exon	22308925	22309040	1000	+	.	gene_id "MSTRG.68631"; transcript_id "MSTRG.68631.70"; exon_number "5";
chr16	StringTie	exon	22309428	22309510	1000	+	.	gene_id "MSTRG.68631"; transcript_id "MSTRG.68631.70"; exon_number "6";
chr16	StringTie	exon	22313620	22313727	1000	+	.	gene_id "MSTRG.68631"; transcript_id "MSTRG.68631.70"; exon_number "7";
chr16	StringTie	exon	22314082	22314128	1000	+	.	gene_id "MSTRG.68631"; transcript_id "MSTRG.68631.70"; exon_number "8";
chr16	StringTie	exon	22315089	22315208	1000	+	.	gene_id "MSTRG.68631"; transcript_id "MSTRG.68631.70"; exon_number "9";
chr16	StringTie	exon	22316601	22316686	1000	+	.	gene_id "MSTRG.68631"; transcript_id "MSTRG.68631.70"; exon_number "10";
chr16	StringTie	exon	22317025	22317039	1000	+	.	gene_id "MSTRG.68631"; transcript_id "MSTRG.68631.70"; exon_number "11";
chr16	StringTie	exon	22317115	22317206	1000	+	.	gene_id "MSTRG.68631"; transcript_id "MSTRG.68631.70"; exon_number "12";
chr16	StringTie	exon	22318826	22318946	1000	+	.	gene_id "MSTRG.68631"; transcript_id "MSTRG.68631.70"; exon_number "13";
chr16	StringTie	exon	22322850	22322931	1000	+	.	gene_id "MSTRG.68631"; transcript_id "MSTRG.68631.70"; exon_number "14";
chr16	StringTie	exon	22324354	22324413	1000	+	.	gene_id "MSTRG.68631"; transcript_id "MSTRG.68631.70"; exon_number "15";
chr16	StringTie	exon	22324503	22324660	1000	+	.	gene_id "MSTRG.68631"; transcript_id "MSTRG.68631.70"; exon_number "16";
chr16	StringTie	exon	22325205	22325266	1000	+	.	gene_id "MSTRG.68631"; transcript_id "MSTRG.68631.70"; exon_number "17";
chr16	StringTie	exon	22325761	22326278	1000	+	.	gene_id "MSTRG.68631"; transcript_id "MSTRG.68631.70"; exon_number "18";
chr16	StringTie	exon	22328510	22328587	1000	+	.	gene_id "MSTRG.68631"; transcript_id "MSTRG.68631.70"; exon_number "19";
chr16	StringTie	exon	22332060	22332185	1000	+	.	gene_id "MSTRG.68631"; transcript_id "MSTRG.68631.70"; exon_number "20";
chr16	StringTie	exon	22333644	22335103	1000	+	.	gene_id "MSTRG.68631"; transcript_id "MSTRG.68631.70"; exon_number "21";
chr16	StringTie	transcript	22297300	22335499	1000	+	.	gene_id "MSTRG.68631"; transcript_id "MSTRG.68631.71";
chr16	StringTie	exon	22297300	22297537	1000	+	.	gene_id "MSTRG.68631"; transcript_id "MSTRG.68631.71"; exon_number "1";
chr16	StringTie	exon	22302931	22303004	1000	+	.	gene_id "MSTRG.68631"; transcript_id "MSTRG.68631.71"; exon_number "2";
chr16	StringTie	exon	22305156	22305206	1000	+	.	gene_id "MSTRG.68631"; transcript_id "MSTRG.68631.71"; exon_number "3";
chr16	StringTie	exon	22308148	22308225	1000	+	.	gene_id "MSTRG.68631"; transcript_id "MSTRG.68631.71"; exon_number "4";
chr16	StringTie	exon	22308925	22309040	1000	+	.	gene_id "MSTRG.68631"; transcript_id "MSTRG.68631.71"; exon_number "5";
chr16	StringTie	exon	22309428	22309510	1000	+	.	gene_id "MSTRG.68631"; transcript_id "MSTRG.68631.71"; exon_number "6";
chr16	StringTie	exon	22313620	22313727	1000	+	.	gene_id "MSTRG.68631"; transcript_id "MSTRG.68631.71"; exon_number "7";
chr16	StringTie	exon	22314079	22314128	1000	+	.	gene_id "MSTRG.68631"; transcript_id "MSTRG.68631.71"; exon_number "8";
chr16	StringTie	exon	22315089	22315208	1000	+	.	gene_id "MSTRG.68631"; transcript_id "MSTRG.68631.71"; exon_number "9";
chr16	StringTie	exon	22316601	22316686	1000	+	.	gene_id "MSTRG.68631"; transcript_id "MSTRG.68631.71"; exon_number "10";
chr16	StringTie	exon	22316995	22317039	1000	+	.	gene_id "MSTRG.68631"; transcript_id "MSTRG.68631.71"; exon_number "11";
chr16	StringTie	exon	22317115	22317206	1000	+	.	gene_id "MSTRG.68631"; transcript_id "MSTRG.68631.71"; exon_number "12";
chr16	StringTie	exon	22318826	22318946	1000	+	.	gene_id "MSTRG.68631"; transcript_id "MSTRG.68631.71"; exon_number "13";
chr16	StringTie	exon	22322850	22322931	1000	+	.	gene_id "MSTRG.68631"; transcript_id "MSTRG.68631.71"; exon_number "14";
chr16	StringTie	exon	22324354	22324413	1000	+	.	gene_id "MSTRG.68631"; transcript_id "MSTRG.68631.71"; exon_number "15";
chr16	StringTie	exon	22324503	22324660	1000	+	.	gene_id "MSTRG.68631"; transcript_id "MSTRG.68631.71"; exon_number "16";
chr16	StringTie	exon	22325205	22325266	1000	+	.	gene_id "MSTRG.68631"; transcript_id "MSTRG.68631.71"; exon_number "17";
chr16	StringTie	exon	22325761	22326278	1000	+	.	gene_id "MSTRG.68631"; transcript_id "MSTRG.68631.71"; exon_number "18";
chr16	StringTie	exon	22328522	22328587	1000	+	.	gene_id "MSTRG.68631"; transcript_id "MSTRG.68631.71"; exon_number "19";
chr16	StringTie	exon	22332060	22332185	1000	+	.	gene_id "MSTRG.68631"; transcript_id "MSTRG.68631.71"; exon_number "20";
chr16	StringTie	exon	22333644	22335499	1000	+	.	gene_id "MSTRG.68631"; transcript_id "MSTRG.68631.71"; exon_number "21";
chr16	StringTie	transcript	22297312	22334963	1000	+	.	gene_id "MSTRG.68631"; transcript_id "MSTRG.68631.72";
chr16	StringTie	exon	22297312	22297537	1000	+	.	gene_id "MSTRG.68631"; transcript_id "MSTRG.68631.72"; exon_number "1";
chr16	StringTie	exon	22302931	22303004	1000	+	.	gene_id "MSTRG.68631"; transcript_id "MSTRG.68631.72"; exon_number "2";
chr16	StringTie	exon	22305156	22305206	1000	+	.	gene_id "MSTRG.68631"; transcript_id "MSTRG.68631.72"; exon_number "3";
chr16	StringTie	exon	22308148	22308225	1000	+	.	gene_id "MSTRG.68631"; transcript_id "MSTRG.68631.72"; exon_number "4";
chr16	StringTie	exon	22308925	22309040	1000	+	.	gene_id "MSTRG.68631"; transcript_id "MSTRG.68631.72"; exon_number "5";
chr16	StringTie	exon	22309428	22309510	1000	+	.	gene_id "MSTRG.68631"; transcript_id "MSTRG.68631.72"; exon_number "6";
chr16	StringTie	exon	22313620	22313727	1000	+	.	gene_id "MSTRG.68631"; transcript_id "MSTRG.68631.72"; exon_number "7";
chr16	StringTie	exon	22314079	22314128	1000	+	.	gene_id "MSTRG.68631"; transcript_id "MSTRG.68631.72"; exon_number "8";
chr16	StringTie	exon	22315089	22315208	1000	+	.	gene_id "MSTRG.68631"; transcript_id "MSTRG.68631.72"; exon_number "9";
chr16	StringTie	exon	22316601	22316686	1000	+	.	gene_id "MSTRG.68631"; transcript_id "MSTRG.68631.72"; exon_number "10";
chr16	StringTie	exon	22317115	22317206	1000	+	.	gene_id "MSTRG.68631"; transcript_id "MSTRG.68631.72"; exon_number "11";
chr16	StringTie	exon	22318826	22318946	1000	+	.	gene_id "MSTRG.68631"; transcript_id "MSTRG.68631.72"; exon_number "12";
chr16	StringTie	exon	22322850	22322931	1000	+	.	gene_id "MSTRG.68631"; transcript_id "MSTRG.68631.72"; exon_number "13";
chr16	StringTie	exon	22324354	22324413	1000	+	.	gene_id "MSTRG.68631"; transcript_id "MSTRG.68631.72"; exon_number "14";
chr16	StringTie	exon	22324503	22324660	1000	+	.	gene_id "MSTRG.68631"; transcript_id "MSTRG.68631.72"; exon_number "15";
chr16	StringTie	exon	22325205	22325266	1000	+	.	gene_id "MSTRG.68631"; transcript_id "MSTRG.68631.72"; exon_number "16";
chr16	StringTie	exon	22325761	22326278	1000	+	.	gene_id "MSTRG.68631"; transcript_id "MSTRG.68631.72"; exon_number "17";
chr16	StringTie	exon	22328510	22328587	1000	+	.	gene_id "MSTRG.68631"; transcript_id "MSTRG.68631.72"; exon_number "18";
chr16	StringTie	exon	22332060	22332185	1000	+	.	gene_id "MSTRG.68631"; transcript_id "MSTRG.68631.72"; exon_number "19";
chr16	StringTie	exon	22333644	22334963	1000	+	.	gene_id "MSTRG.68631"; transcript_id "MSTRG.68631.72"; exon_number "20";
chr16	StringTie	transcript	22297325	22335197	1000	+	.	gene_id "MSTRG.68631"; transcript_id "MSTRG.68631.73";
chr16	StringTie	exon	22297325	22297537	1000	+	.	gene_id "MSTRG.68631"; transcript_id "MSTRG.68631.73"; exon_number "1";
chr16	StringTie	exon	22302931	22303004	1000	+	.	gene_id "MSTRG.68631"; transcript_id "MSTRG.68631.73"; exon_number "2";
chr16	StringTie	exon	22305156	22305206	1000	+	.	gene_id "MSTRG.68631"; transcript_id "MSTRG.68631.73"; exon_number "3";
chr16	StringTie	exon	22308148	22308225	1000	+	.	gene_id "MSTRG.68631"; transcript_id "MSTRG.68631.73"; exon_number "4";
chr16	StringTie	exon	22308929	22309040	1000	+	.	gene_id "MSTRG.68631"; transcript_id "MSTRG.68631.73"; exon_number "5";
chr16	StringTie	exon	22309428	22309510	1000	+	.	gene_id "MSTRG.68631"; transcript_id "MSTRG.68631.73"; exon_number "6";
chr16	StringTie	exon	22313625	22313727	1000	+	.	gene_id "MSTRG.68631"; transcript_id "MSTRG.68631.73"; exon_number "7";
chr16	StringTie	exon	22314082	22314128	1000	+	.	gene_id "MSTRG.68631"; transcript_id "MSTRG.68631.73"; exon_number "8";
chr16	StringTie	exon	22315089	22315208	1000	+	.	gene_id "MSTRG.68631"; transcript_id "MSTRG.68631.73"; exon_number "9";
chr16	StringTie	exon	22316601	22316686	1000	+	.	gene_id "MSTRG.68631"; transcript_id "MSTRG.68631.73"; exon_number "10";
chr16	StringTie	exon	22316995	22317039	1000	+	.	gene_id "MSTRG.68631"; transcript_id "MSTRG.68631.73"; exon_number "11";
chr16	StringTie	exon	22317115	22317206	1000	+	.	gene_id "MSTRG.68631"; transcript_id "MSTRG.68631.73"; exon_number "12";
chr16	StringTie	exon	22318826	22318946	1000	+	.	gene_id "MSTRG.68631"; transcript_id "MSTRG.68631.73"; exon_number "13";
chr16	StringTie	exon	22322850	22322931	1000	+	.	gene_id "MSTRG.68631"; transcript_id "MSTRG.68631.73"; exon_number "14";
chr16	StringTie	exon	22324354	22324413	1000	+	.	gene_id "MSTRG.68631"; transcript_id "MSTRG.68631.73"; exon_number "15";
chr16	StringTie	exon	22324503	22324660	1000	+	.	gene_id "MSTRG.68631"; transcript_id "MSTRG.68631.73"; exon_number "16";
chr16	StringTie	exon	22325205	22325266	1000	+	.	gene_id "MSTRG.68631"; transcript_id "MSTRG.68631.73"; exon_number "17";
chr16	StringTie	exon	22325761	22326278	1000	+	.	gene_id "MSTRG.68631"; transcript_id "MSTRG.68631.73"; exon_number "18";
chr16	StringTie	exon	22328510	22328587	1000	+	.	gene_id "MSTRG.68631"; transcript_id "MSTRG.68631.73"; exon_number "19";
chr16	StringTie	exon	22332060	22332185	1000	+	.	gene_id "MSTRG.68631"; transcript_id "MSTRG.68631.73"; exon_number "20";
chr16	StringTie	exon	22333644	22335197	1000	+	.	gene_id "MSTRG.68631"; transcript_id "MSTRG.68631.73"; exon_number "21";
chr16	StringTie	transcript	22297329	22335251	1000	+	.	gene_id "MSTRG.68631"; transcript_id "MSTRG.68631.74";
chr16	StringTie	exon	22297329	22297537	1000	+	.	gene_id "MSTRG.68631"; transcript_id "MSTRG.68631.74"; exon_number "1";
chr16	StringTie	exon	22302931	22303004	1000	+	.	gene_id "MSTRG.68631"; transcript_id "MSTRG.68631.74"; exon_number "2";
chr16	StringTie	exon	22305156	22305206	1000	+	.	gene_id "MSTRG.68631"; transcript_id "MSTRG.68631.74"; exon_number "3";
chr16	StringTie	exon	22308148	22308225	1000	+	.	gene_id "MSTRG.68631"; transcript_id "MSTRG.68631.74"; exon_number "4";
chr16	StringTie	exon	22308925	22309040	1000	+	.	gene_id "MSTRG.68631"; transcript_id "MSTRG.68631.74"; exon_number "5";
chr16	StringTie	exon	22309428	22309510	1000	+	.	gene_id "MSTRG.68631"; transcript_id "MSTRG.68631.74"; exon_number "6";
chr16	StringTie	exon	22313620	22313727	1000	+	.	gene_id "MSTRG.68631"; transcript_id "MSTRG.68631.74"; exon_number "7";
chr16	StringTie	exon	22314082	22314128	1000	+	.	gene_id "MSTRG.68631"; transcript_id "MSTRG.68631.74"; exon_number "8";
chr16	StringTie	exon	22315089	22315208	1000	+	.	gene_id "MSTRG.68631"; transcript_id "MSTRG.68631.74"; exon_number "9";
chr16	StringTie	exon	22316601	22316686	1000	+	.	gene_id "MSTRG.68631"; transcript_id "MSTRG.68631.74"; exon_number "10";
chr16	StringTie	exon	22316995	22317039	1000	+	.	gene_id "MSTRG.68631"; transcript_id "MSTRG.68631.74"; exon_number "11";
chr16	StringTie	exon	22317115	22317206	1000	+	.	gene_id "MSTRG.68631"; transcript_id "MSTRG.68631.74"; exon_number "12";
chr16	StringTie	exon	22318826	22318946	1000	+	.	gene_id "MSTRG.68631"; transcript_id "MSTRG.68631.74"; exon_number "13";
chr16	StringTie	exon	22322850	22322931	1000	+	.	gene_id "MSTRG.68631"; transcript_id "MSTRG.68631.74"; exon_number "14";
chr16	StringTie	exon	22324354	22324413	1000	+	.	gene_id "MSTRG.68631"; transcript_id "MSTRG.68631.74"; exon_number "15";
chr16	StringTie	exon	22324503	22324660	1000	+	.	gene_id "MSTRG.68631"; transcript_id "MSTRG.68631.74"; exon_number "16";
chr16	StringTie	exon	22325205	22326278	1000	+	.	gene_id "MSTRG.68631"; transcript_id "MSTRG.68631.74"; exon_number "17";
chr16	StringTie	exon	22333644	22335251	1000	+	.	gene_id "MSTRG.68631"; transcript_id "MSTRG.68631.74"; exon_number "18";
chr16	StringTie	transcript	22297338	22335194	1000	+	.	gene_id "MSTRG.68631"; transcript_id "MSTRG.68631.75";
chr16	StringTie	exon	22297338	22297537	1000	+	.	gene_id "MSTRG.68631"; transcript_id "MSTRG.68631.75"; exon_number "1";
chr16	StringTie	exon	22302931	22303004	1000	+	.	gene_id "MSTRG.68631"; transcript_id "MSTRG.68631.75"; exon_number "2";
chr16	StringTie	exon	22305156	22305206	1000	+	.	gene_id "MSTRG.68631"; transcript_id "MSTRG.68631.75"; exon_number "3";
chr16	StringTie	exon	22308148	22308225	1000	+	.	gene_id "MSTRG.68631"; transcript_id "MSTRG.68631.75"; exon_number "4";
chr16	StringTie	exon	22308975	22309040	1000	+	.	gene_id "MSTRG.68631"; transcript_id "MSTRG.68631.75"; exon_number "5";
chr16	StringTie	exon	22309428	22309510	1000	+	.	gene_id "MSTRG.68631"; transcript_id "MSTRG.68631.75"; exon_number "6";
chr16	StringTie	exon	22313620	22313727	1000	+	.	gene_id "MSTRG.68631"; transcript_id "MSTRG.68631.75"; exon_number "7";
chr16	StringTie	exon	22314082	22314128	1000	+	.	gene_id "MSTRG.68631"; transcript_id "MSTRG.68631.75"; exon_number "8";
chr16	StringTie	exon	22315089	22315208	1000	+	.	gene_id "MSTRG.68631"; transcript_id "MSTRG.68631.75"; exon_number "9";
chr16	StringTie	exon	22316601	22316686	1000	+	.	gene_id "MSTRG.68631"; transcript_id "MSTRG.68631.75"; exon_number "10";
chr16	StringTie	exon	22316995	22317039	1000	+	.	gene_id "MSTRG.68631"; transcript_id "MSTRG.68631.75"; exon_number "11";
chr16	StringTie	exon	22317115	22317206	1000	+	.	gene_id "MSTRG.68631"; transcript_id "MSTRG.68631.75"; exon_number "12";
chr16	StringTie	exon	22318831	22318946	1000	+	.	gene_id "MSTRG.68631"; transcript_id "MSTRG.68631.75"; exon_number "13";
chr16	StringTie	exon	22322850	22322931	1000	+	.	gene_id "MSTRG.68631"; transcript_id "MSTRG.68631.75"; exon_number "14";
chr16	StringTie	exon	22324354	22324413	1000	+	.	gene_id "MSTRG.68631"; transcript_id "MSTRG.68631.75"; exon_number "15";
chr16	StringTie	exon	22324503	22324660	1000	+	.	gene_id "MSTRG.68631"; transcript_id "MSTRG.68631.75"; exon_number "16";
chr16	StringTie	exon	22325205	22325266	1000	+	.	gene_id "MSTRG.68631"; transcript_id "MSTRG.68631.75"; exon_number "17";
chr16	StringTie	exon	22325761	22326278	1000	+	.	gene_id "MSTRG.68631"; transcript_id "MSTRG.68631.75"; exon_number "18";
chr16	StringTie	exon	22328510	22328587	1000	+	.	gene_id "MSTRG.68631"; transcript_id "MSTRG.68631.75"; exon_number "19";
chr16	StringTie	exon	22332060	22332185	1000	+	.	gene_id "MSTRG.68631"; transcript_id "MSTRG.68631.75"; exon_number "20";
chr16	StringTie	exon	22333644	22333662	1000	+	.	gene_id "MSTRG.68631"; transcript_id "MSTRG.68631.75"; exon_number "21";
chr16	StringTie	exon	22333710	22335194	1000	+	.	gene_id "MSTRG.68631"; transcript_id "MSTRG.68631.75"; exon_number "22";
chr16	StringTie	transcript	22297349	22335209	1000	+	.	gene_id "MSTRG.68631"; transcript_id "MSTRG.68631.76";
chr16	StringTie	exon	22297349	22297537	1000	+	.	gene_id "MSTRG.68631"; transcript_id "MSTRG.68631.76"; exon_number "1";
chr16	StringTie	exon	22302931	22303004	1000	+	.	gene_id "MSTRG.68631"; transcript_id "MSTRG.68631.76"; exon_number "2";
chr16	StringTie	exon	22305156	22305206	1000	+	.	gene_id "MSTRG.68631"; transcript_id "MSTRG.68631.76"; exon_number "3";
chr16	StringTie	exon	22308148	22308225	1000	+	.	gene_id "MSTRG.68631"; transcript_id "MSTRG.68631.76"; exon_number "4";
chr16	StringTie	exon	22308925	22309040	1000	+	.	gene_id "MSTRG.68631"; transcript_id "MSTRG.68631.76"; exon_number "5";
chr16	StringTie	exon	22309428	22309510	1000	+	.	gene_id "MSTRG.68631"; transcript_id "MSTRG.68631.76"; exon_number "6";
chr16	StringTie	exon	22313620	22313727	1000	+	.	gene_id "MSTRG.68631"; transcript_id "MSTRG.68631.76"; exon_number "7";
chr16	StringTie	exon	22314079	22314128	1000	+	.	gene_id "MSTRG.68631"; transcript_id "MSTRG.68631.76"; exon_number "8";
chr16	StringTie	exon	22315089	22315208	1000	+	.	gene_id "MSTRG.68631"; transcript_id "MSTRG.68631.76"; exon_number "9";
chr16	StringTie	exon	22316601	22316686	1000	+	.	gene_id "MSTRG.68631"; transcript_id "MSTRG.68631.76"; exon_number "10";
chr16	StringTie	exon	22316995	22317039	1000	+	.	gene_id "MSTRG.68631"; transcript_id "MSTRG.68631.76"; exon_number "11";
chr16	StringTie	exon	22317115	22317206	1000	+	.	gene_id "MSTRG.68631"; transcript_id "MSTRG.68631.76"; exon_number "12";
chr16	StringTie	exon	22318826	22318946	1000	+	.	gene_id "MSTRG.68631"; transcript_id "MSTRG.68631.76"; exon_number "13";
chr16	StringTie	exon	22322850	22322931	1000	+	.	gene_id "MSTRG.68631"; transcript_id "MSTRG.68631.76"; exon_number "14";
chr16	StringTie	exon	22324354	22324413	1000	+	.	gene_id "MSTRG.68631"; transcript_id "MSTRG.68631.76"; exon_number "15";
chr16	StringTie	exon	22324503	22324660	1000	+	.	gene_id "MSTRG.68631"; transcript_id "MSTRG.68631.76"; exon_number "16";
chr16	StringTie	exon	22325205	22325266	1000	+	.	gene_id "MSTRG.68631"; transcript_id "MSTRG.68631.76"; exon_number "17";
chr16	StringTie	exon	22325761	22326278	1000	+	.	gene_id "MSTRG.68631"; transcript_id "MSTRG.68631.76"; exon_number "18";
chr16	StringTie	exon	22328510	22328587	1000	+	.	gene_id "MSTRG.68631"; transcript_id "MSTRG.68631.76"; exon_number "19";
chr16	StringTie	exon	22332069	22332185	1000	+	.	gene_id "MSTRG.68631"; transcript_id "MSTRG.68631.76"; exon_number "20";
chr16	StringTie	exon	22333644	22335209	1000	+	.	gene_id "MSTRG.68631"; transcript_id "MSTRG.68631.76"; exon_number "21";
chr16	StringTie	transcript	22297352	22335175	1000	+	.	gene_id "MSTRG.68631"; transcript_id "MSTRG.68631.77";
chr16	StringTie	exon	22297352	22297537	1000	+	.	gene_id "MSTRG.68631"; transcript_id "MSTRG.68631.77"; exon_number "1";
chr16	StringTie	exon	22298953	22299036	1000	+	.	gene_id "MSTRG.68631"; transcript_id "MSTRG.68631.77"; exon_number "2";
chr16	StringTie	exon	22302931	22303004	1000	+	.	gene_id "MSTRG.68631"; transcript_id "MSTRG.68631.77"; exon_number "3";
chr16	StringTie	exon	22305156	22305206	1000	+	.	gene_id "MSTRG.68631"; transcript_id "MSTRG.68631.77"; exon_number "4";
chr16	StringTie	exon	22308148	22308225	1000	+	.	gene_id "MSTRG.68631"; transcript_id "MSTRG.68631.77"; exon_number "5";
chr16	StringTie	exon	22308975	22309040	1000	+	.	gene_id "MSTRG.68631"; transcript_id "MSTRG.68631.77"; exon_number "6";
chr16	StringTie	exon	22309428	22309510	1000	+	.	gene_id "MSTRG.68631"; transcript_id "MSTRG.68631.77"; exon_number "7";
chr16	StringTie	exon	22313620	22313727	1000	+	.	gene_id "MSTRG.68631"; transcript_id "MSTRG.68631.77"; exon_number "8";
chr16	StringTie	exon	22314082	22314128	1000	+	.	gene_id "MSTRG.68631"; transcript_id "MSTRG.68631.77"; exon_number "9";
chr16	StringTie	exon	22315089	22315208	1000	+	.	gene_id "MSTRG.68631"; transcript_id "MSTRG.68631.77"; exon_number "10";
chr16	StringTie	exon	22316601	22316686	1000	+	.	gene_id "MSTRG.68631"; transcript_id "MSTRG.68631.77"; exon_number "11";
chr16	StringTie	exon	22316995	22317039	1000	+	.	gene_id "MSTRG.68631"; transcript_id "MSTRG.68631.77"; exon_number "12";
chr16	StringTie	exon	22317115	22317206	1000	+	.	gene_id "MSTRG.68631"; transcript_id "MSTRG.68631.77"; exon_number "13";
chr16	StringTie	exon	22318826	22318946	1000	+	.	gene_id "MSTRG.68631"; transcript_id "MSTRG.68631.77"; exon_number "14";
chr16	StringTie	exon	22322850	22322931	1000	+	.	gene_id "MSTRG.68631"; transcript_id "MSTRG.68631.77"; exon_number "15";
chr16	StringTie	exon	22324354	22324413	1000	+	.	gene_id "MSTRG.68631"; transcript_id "MSTRG.68631.77"; exon_number "16";
chr16	StringTie	exon	22324503	22324660	1000	+	.	gene_id "MSTRG.68631"; transcript_id "MSTRG.68631.77"; exon_number "17";
chr16	StringTie	exon	22325205	22325266	1000	+	.	gene_id "MSTRG.68631"; transcript_id "MSTRG.68631.77"; exon_number "18";
chr16	StringTie	exon	22325761	22326278	1000	+	.	gene_id "MSTRG.68631"; transcript_id "MSTRG.68631.77"; exon_number "19";
chr16	StringTie	exon	22328510	22328587	1000	+	.	gene_id "MSTRG.68631"; transcript_id "MSTRG.68631.77"; exon_number "20";
chr16	StringTie	exon	22332060	22332185	1000	+	.	gene_id "MSTRG.68631"; transcript_id "MSTRG.68631.77"; exon_number "21";
chr16	StringTie	exon	22333644	22335175	1000	+	.	gene_id "MSTRG.68631"; transcript_id "MSTRG.68631.77"; exon_number "22";
chr16	StringTie	transcript	22297352	22335577	1000	+	.	gene_id "MSTRG.68631"; transcript_id "MSTRG.68631.78";
chr16	StringTie	exon	22297352	22297537	1000	+	.	gene_id "MSTRG.68631"; transcript_id "MSTRG.68631.78"; exon_number "1";
chr16	StringTie	exon	22302931	22303004	1000	+	.	gene_id "MSTRG.68631"; transcript_id "MSTRG.68631.78"; exon_number "2";
chr16	StringTie	exon	22305156	22305206	1000	+	.	gene_id "MSTRG.68631"; transcript_id "MSTRG.68631.78"; exon_number "3";
chr16	StringTie	exon	22308148	22308225	1000	+	.	gene_id "MSTRG.68631"; transcript_id "MSTRG.68631.78"; exon_number "4";
chr16	StringTie	exon	22308925	22309040	1000	+	.	gene_id "MSTRG.68631"; transcript_id "MSTRG.68631.78"; exon_number "5";
chr16	StringTie	exon	22309432	22309510	1000	+	.	gene_id "MSTRG.68631"; transcript_id "MSTRG.68631.78"; exon_number "6";
chr16	StringTie	exon	22313620	22313727	1000	+	.	gene_id "MSTRG.68631"; transcript_id "MSTRG.68631.78"; exon_number "7";
chr16	StringTie	exon	22314082	22314128	1000	+	.	gene_id "MSTRG.68631"; transcript_id "MSTRG.68631.78"; exon_number "8";
chr16	StringTie	exon	22315089	22315208	1000	+	.	gene_id "MSTRG.68631"; transcript_id "MSTRG.68631.78"; exon_number "9";
chr16	StringTie	exon	22316601	22316686	1000	+	.	gene_id "MSTRG.68631"; transcript_id "MSTRG.68631.78"; exon_number "10";
chr16	StringTie	exon	22316995	22317039	1000	+	.	gene_id "MSTRG.68631"; transcript_id "MSTRG.68631.78"; exon_number "11";
chr16	StringTie	exon	22317115	22317206	1000	+	.	gene_id "MSTRG.68631"; transcript_id "MSTRG.68631.78"; exon_number "12";
chr16	StringTie	exon	22318831	22318946	1000	+	.	gene_id "MSTRG.68631"; transcript_id "MSTRG.68631.78"; exon_number "13";
chr16	StringTie	exon	22322850	22322931	1000	+	.	gene_id "MSTRG.68631"; transcript_id "MSTRG.68631.78"; exon_number "14";
chr16	StringTie	exon	22324354	22324413	1000	+	.	gene_id "MSTRG.68631"; transcript_id "MSTRG.68631.78"; exon_number "15";
chr16	StringTie	exon	22324503	22324660	1000	+	.	gene_id "MSTRG.68631"; transcript_id "MSTRG.68631.78"; exon_number "16";
chr16	StringTie	exon	22325205	22325266	1000	+	.	gene_id "MSTRG.68631"; transcript_id "MSTRG.68631.78"; exon_number "17";
chr16	StringTie	exon	22325761	22326278	1000	+	.	gene_id "MSTRG.68631"; transcript_id "MSTRG.68631.78"; exon_number "18";
chr16	StringTie	exon	22328510	22328587	1000	+	.	gene_id "MSTRG.68631"; transcript_id "MSTRG.68631.78"; exon_number "19";
chr16	StringTie	exon	22332060	22332185	1000	+	.	gene_id "MSTRG.68631"; transcript_id "MSTRG.68631.78"; exon_number "20";
chr16	StringTie	exon	22333644	22335577	1000	+	.	gene_id "MSTRG.68631"; transcript_id "MSTRG.68631.78"; exon_number "21";
chr16	StringTie	transcript	22297368	22335096	1000	+	.	gene_id "MSTRG.68631"; transcript_id "MSTRG.68631.79";
chr16	StringTie	exon	22297368	22297537	1000	+	.	gene_id "MSTRG.68631"; transcript_id "MSTRG.68631.79"; exon_number "1";
chr16	StringTie	exon	22302931	22303004	1000	+	.	gene_id "MSTRG.68631"; transcript_id "MSTRG.68631.79"; exon_number "2";
chr16	StringTie	exon	22305156	22305206	1000	+	.	gene_id "MSTRG.68631"; transcript_id "MSTRG.68631.79"; exon_number "3";
chr16	StringTie	exon	22308148	22308225	1000	+	.	gene_id "MSTRG.68631"; transcript_id "MSTRG.68631.79"; exon_number "4";
chr16	StringTie	exon	22308975	22309040	1000	+	.	gene_id "MSTRG.68631"; transcript_id "MSTRG.68631.79"; exon_number "5";
chr16	StringTie	exon	22309428	22309510	1000	+	.	gene_id "MSTRG.68631"; transcript_id "MSTRG.68631.79"; exon_number "6";
chr16	StringTie	exon	22313620	22313727	1000	+	.	gene_id "MSTRG.68631"; transcript_id "MSTRG.68631.79"; exon_number "7";
chr16	StringTie	exon	22314082	22314128	1000	+	.	gene_id "MSTRG.68631"; transcript_id "MSTRG.68631.79"; exon_number "8";
chr16	StringTie	exon	22315089	22315208	1000	+	.	gene_id "MSTRG.68631"; transcript_id "MSTRG.68631.79"; exon_number "9";
chr16	StringTie	exon	22316601	22316686	1000	+	.	gene_id "MSTRG.68631"; transcript_id "MSTRG.68631.79"; exon_number "10";
chr16	StringTie	exon	22316995	22317039	1000	+	.	gene_id "MSTRG.68631"; transcript_id "MSTRG.68631.79"; exon_number "11";
chr16	StringTie	exon	22317115	22317206	1000	+	.	gene_id "MSTRG.68631"; transcript_id "MSTRG.68631.79"; exon_number "12";
chr16	StringTie	exon	22318826	22318946	1000	+	.	gene_id "MSTRG.68631"; transcript_id "MSTRG.68631.79"; exon_number "13";
chr16	StringTie	exon	22322850	22322931	1000	+	.	gene_id "MSTRG.68631"; transcript_id "MSTRG.68631.79"; exon_number "14";
chr16	StringTie	exon	22324354	22324413	1000	+	.	gene_id "MSTRG.68631"; transcript_id "MSTRG.68631.79"; exon_number "15";
chr16	StringTie	exon	22324503	22324660	1000	+	.	gene_id "MSTRG.68631"; transcript_id "MSTRG.68631.79"; exon_number "16";
chr16	StringTie	exon	22325205	22325266	1000	+	.	gene_id "MSTRG.68631"; transcript_id "MSTRG.68631.79"; exon_number "17";
chr16	StringTie	exon	22325761	22326278	1000	+	.	gene_id "MSTRG.68631"; transcript_id "MSTRG.68631.79"; exon_number "18";
chr16	StringTie	exon	22328522	22328587	1000	+	.	gene_id "MSTRG.68631"; transcript_id "MSTRG.68631.79"; exon_number "19";
chr16	StringTie	exon	22332060	22332185	1000	+	.	gene_id "MSTRG.68631"; transcript_id "MSTRG.68631.79"; exon_number "20";
chr16	StringTie	exon	22333644	22335096	1000	+	.	gene_id "MSTRG.68631"; transcript_id "MSTRG.68631.79"; exon_number "21";
chr16	StringTie	transcript	22206191	22335075	1000	+	.	gene_id "MSTRG.68631"; transcript_id "MSTRG.68631.8";
chr16	StringTie	exon	22206191	22206679	1000	+	.	gene_id "MSTRG.68631"; transcript_id "MSTRG.68631.8"; exon_number "1";
chr16	StringTie	exon	22225654	22225975	1000	+	.	gene_id "MSTRG.68631"; transcript_id "MSTRG.68631.8"; exon_number "2";
chr16	StringTie	exon	22244630	22244730	1000	+	.	gene_id "MSTRG.68631"; transcript_id "MSTRG.68631.8"; exon_number "3";
chr16	StringTie	exon	22248755	22248815	1000	+	.	gene_id "MSTRG.68631"; transcript_id "MSTRG.68631.8"; exon_number "4";
chr16	StringTie	exon	22250654	22250691	1000	+	.	gene_id "MSTRG.68631"; transcript_id "MSTRG.68631.8"; exon_number "5";
chr16	StringTie	exon	22251151	22251322	1000	+	.	gene_id "MSTRG.68631"; transcript_id "MSTRG.68631.8"; exon_number "6";
chr16	StringTie	exon	22256748	22256897	1000	+	.	gene_id "MSTRG.68631"; transcript_id "MSTRG.68631.8"; exon_number "7";
chr16	StringTie	exon	22257253	22257385	1000	+	.	gene_id "MSTRG.68631"; transcript_id "MSTRG.68631.8"; exon_number "8";
chr16	StringTie	exon	22257643	22257770	1000	+	.	gene_id "MSTRG.68631"; transcript_id "MSTRG.68631.8"; exon_number "9";
chr16	StringTie	exon	22258494	22258695	1000	+	.	gene_id "MSTRG.68631"; transcript_id "MSTRG.68631.8"; exon_number "10";
chr16	StringTie	exon	22260462	22260529	1000	+	.	gene_id "MSTRG.68631"; transcript_id "MSTRG.68631.8"; exon_number "11";
chr16	StringTie	exon	22263110	22263187	1000	+	.	gene_id "MSTRG.68631"; transcript_id "MSTRG.68631.8"; exon_number "12";
chr16	StringTie	exon	22264818	22264880	1000	+	.	gene_id "MSTRG.68631"; transcript_id "MSTRG.68631.8"; exon_number "13";
chr16	StringTie	exon	22266390	22266524	1000	+	.	gene_id "MSTRG.68631"; transcript_id "MSTRG.68631.8"; exon_number "14";
chr16	StringTie	exon	22266688	22266876	1000	+	.	gene_id "MSTRG.68631"; transcript_id "MSTRG.68631.8"; exon_number "15";
chr16	StringTie	exon	22273626	22273750	1000	+	.	gene_id "MSTRG.68631"; transcript_id "MSTRG.68631.8"; exon_number "16";
chr16	StringTie	exon	22280198	22280376	1000	+	.	gene_id "MSTRG.68631"; transcript_id "MSTRG.68631.8"; exon_number "17";
chr16	StringTie	exon	22282453	22282539	1000	+	.	gene_id "MSTRG.68631"; transcript_id "MSTRG.68631.8"; exon_number "18";
chr16	StringTie	exon	22283887	22289855	1000	+	.	gene_id "MSTRG.68631"; transcript_id "MSTRG.68631.8"; exon_number "19";
chr16	StringTie	exon	22302931	22303004	1000	+	.	gene_id "MSTRG.68631"; transcript_id "MSTRG.68631.8"; exon_number "20";
chr16	StringTie	exon	22305156	22305206	1000	+	.	gene_id "MSTRG.68631"; transcript_id "MSTRG.68631.8"; exon_number "21";
chr16	StringTie	exon	22308148	22308225	1000	+	.	gene_id "MSTRG.68631"; transcript_id "MSTRG.68631.8"; exon_number "22";
chr16	StringTie	exon	22308925	22309040	1000	+	.	gene_id "MSTRG.68631"; transcript_id "MSTRG.68631.8"; exon_number "23";
chr16	StringTie	exon	22309428	22309510	1000	+	.	gene_id "MSTRG.68631"; transcript_id "MSTRG.68631.8"; exon_number "24";
chr16	StringTie	exon	22313620	22313727	1000	+	.	gene_id "MSTRG.68631"; transcript_id "MSTRG.68631.8"; exon_number "25";
chr16	StringTie	exon	22314082	22314128	1000	+	.	gene_id "MSTRG.68631"; transcript_id "MSTRG.68631.8"; exon_number "26";
chr16	StringTie	exon	22315089	22315208	1000	+	.	gene_id "MSTRG.68631"; transcript_id "MSTRG.68631.8"; exon_number "27";
chr16	StringTie	exon	22316601	22316686	1000	+	.	gene_id "MSTRG.68631"; transcript_id "MSTRG.68631.8"; exon_number "28";
chr16	StringTie	exon	22316995	22317039	1000	+	.	gene_id "MSTRG.68631"; transcript_id "MSTRG.68631.8"; exon_number "29";
chr16	StringTie	exon	22317115	22317206	1000	+	.	gene_id "MSTRG.68631"; transcript_id "MSTRG.68631.8"; exon_number "30";
chr16	StringTie	exon	22318826	22318946	1000	+	.	gene_id "MSTRG.68631"; transcript_id "MSTRG.68631.8"; exon_number "31";
chr16	StringTie	exon	22322850	22322931	1000	+	.	gene_id "MSTRG.68631"; transcript_id "MSTRG.68631.8"; exon_number "32";
chr16	StringTie	exon	22324354	22324413	1000	+	.	gene_id "MSTRG.68631"; transcript_id "MSTRG.68631.8"; exon_number "33";
chr16	StringTie	exon	22324503	22324660	1000	+	.	gene_id "MSTRG.68631"; transcript_id "MSTRG.68631.8"; exon_number "34";
chr16	StringTie	exon	22325205	22325266	1000	+	.	gene_id "MSTRG.68631"; transcript_id "MSTRG.68631.8"; exon_number "35";
chr16	StringTie	exon	22325761	22326278	1000	+	.	gene_id "MSTRG.68631"; transcript_id "MSTRG.68631.8"; exon_number "36";
chr16	StringTie	exon	22328510	22328587	1000	+	.	gene_id "MSTRG.68631"; transcript_id "MSTRG.68631.8"; exon_number "37";
chr16	StringTie	exon	22332060	22332185	1000	+	.	gene_id "MSTRG.68631"; transcript_id "MSTRG.68631.8"; exon_number "38";
chr16	StringTie	exon	22333644	22335075	1000	+	.	gene_id "MSTRG.68631"; transcript_id "MSTRG.68631.8"; exon_number "39";
chr16	StringTie	transcript	22297369	22335096	1000	+	.	gene_id "MSTRG.68631"; transcript_id "MSTRG.68631.80";
chr16	StringTie	exon	22297369	22297537	1000	+	.	gene_id "MSTRG.68631"; transcript_id "MSTRG.68631.80"; exon_number "1";
chr16	StringTie	exon	22302931	22303004	1000	+	.	gene_id "MSTRG.68631"; transcript_id "MSTRG.68631.80"; exon_number "2";
chr16	StringTie	exon	22305156	22305206	1000	+	.	gene_id "MSTRG.68631"; transcript_id "MSTRG.68631.80"; exon_number "3";
chr16	StringTie	exon	22308148	22308225	1000	+	.	gene_id "MSTRG.68631"; transcript_id "MSTRG.68631.80"; exon_number "4";
chr16	StringTie	exon	22308925	22309040	1000	+	.	gene_id "MSTRG.68631"; transcript_id "MSTRG.68631.80"; exon_number "5";
chr16	StringTie	exon	22309428	22309510	1000	+	.	gene_id "MSTRG.68631"; transcript_id "MSTRG.68631.80"; exon_number "6";
chr16	StringTie	exon	22313620	22313727	1000	+	.	gene_id "MSTRG.68631"; transcript_id "MSTRG.68631.80"; exon_number "7";
chr16	StringTie	exon	22314079	22314128	1000	+	.	gene_id "MSTRG.68631"; transcript_id "MSTRG.68631.80"; exon_number "8";
chr16	StringTie	exon	22315089	22315208	1000	+	.	gene_id "MSTRG.68631"; transcript_id "MSTRG.68631.80"; exon_number "9";
chr16	StringTie	exon	22316601	22316686	1000	+	.	gene_id "MSTRG.68631"; transcript_id "MSTRG.68631.80"; exon_number "10";
chr16	StringTie	exon	22316995	22317039	1000	+	.	gene_id "MSTRG.68631"; transcript_id "MSTRG.68631.80"; exon_number "11";
chr16	StringTie	exon	22317115	22317206	1000	+	.	gene_id "MSTRG.68631"; transcript_id "MSTRG.68631.80"; exon_number "12";
chr16	StringTie	exon	22318826	22318946	1000	+	.	gene_id "MSTRG.68631"; transcript_id "MSTRG.68631.80"; exon_number "13";
chr16	StringTie	exon	22322850	22322931	1000	+	.	gene_id "MSTRG.68631"; transcript_id "MSTRG.68631.80"; exon_number "14";
chr16	StringTie	exon	22324354	22324413	1000	+	.	gene_id "MSTRG.68631"; transcript_id "MSTRG.68631.80"; exon_number "15";
chr16	StringTie	exon	22324503	22324660	1000	+	.	gene_id "MSTRG.68631"; transcript_id "MSTRG.68631.80"; exon_number "16";
chr16	StringTie	exon	22325205	22325266	1000	+	.	gene_id "MSTRG.68631"; transcript_id "MSTRG.68631.80"; exon_number "17";
chr16	StringTie	exon	22325761	22326278	1000	+	.	gene_id "MSTRG.68631"; transcript_id "MSTRG.68631.80"; exon_number "18";
chr16	StringTie	exon	22328510	22328587	1000	+	.	gene_id "MSTRG.68631"; transcript_id "MSTRG.68631.80"; exon_number "19";
chr16	StringTie	exon	22332060	22332185	1000	+	.	gene_id "MSTRG.68631"; transcript_id "MSTRG.68631.80"; exon_number "20";
chr16	StringTie	exon	22333644	22334347	1000	+	.	gene_id "MSTRG.68631"; transcript_id "MSTRG.68631.80"; exon_number "21";
chr16	StringTie	exon	22334473	22335096	1000	+	.	gene_id "MSTRG.68631"; transcript_id "MSTRG.68631.80"; exon_number "22";
chr16	StringTie	transcript	22297371	22336111	1000	+	.	gene_id "MSTRG.68631"; transcript_id "MSTRG.68631.81";
chr16	StringTie	exon	22297371	22297537	1000	+	.	gene_id "MSTRG.68631"; transcript_id "MSTRG.68631.81"; exon_number "1";
chr16	StringTie	exon	22302931	22303004	1000	+	.	gene_id "MSTRG.68631"; transcript_id "MSTRG.68631.81"; exon_number "2";
chr16	StringTie	exon	22305156	22305206	1000	+	.	gene_id "MSTRG.68631"; transcript_id "MSTRG.68631.81"; exon_number "3";
chr16	StringTie	exon	22308148	22308225	1000	+	.	gene_id "MSTRG.68631"; transcript_id "MSTRG.68631.81"; exon_number "4";
chr16	StringTie	exon	22308925	22309040	1000	+	.	gene_id "MSTRG.68631"; transcript_id "MSTRG.68631.81"; exon_number "5";
chr16	StringTie	exon	22309428	22309510	1000	+	.	gene_id "MSTRG.68631"; transcript_id "MSTRG.68631.81"; exon_number "6";
chr16	StringTie	exon	22313620	22313727	1000	+	.	gene_id "MSTRG.68631"; transcript_id "MSTRG.68631.81"; exon_number "7";
chr16	StringTie	exon	22314079	22314128	1000	+	.	gene_id "MSTRG.68631"; transcript_id "MSTRG.68631.81"; exon_number "8";
chr16	StringTie	exon	22315089	22315208	1000	+	.	gene_id "MSTRG.68631"; transcript_id "MSTRG.68631.81"; exon_number "9";
chr16	StringTie	exon	22316601	22316686	1000	+	.	gene_id "MSTRG.68631"; transcript_id "MSTRG.68631.81"; exon_number "10";
chr16	StringTie	exon	22317158	22317206	1000	+	.	gene_id "MSTRG.68631"; transcript_id "MSTRG.68631.81"; exon_number "11";
chr16	StringTie	exon	22318826	22318946	1000	+	.	gene_id "MSTRG.68631"; transcript_id "MSTRG.68631.81"; exon_number "12";
chr16	StringTie	exon	22322850	22322931	1000	+	.	gene_id "MSTRG.68631"; transcript_id "MSTRG.68631.81"; exon_number "13";
chr16	StringTie	exon	22324354	22324413	1000	+	.	gene_id "MSTRG.68631"; transcript_id "MSTRG.68631.81"; exon_number "14";
chr16	StringTie	exon	22324503	22324660	1000	+	.	gene_id "MSTRG.68631"; transcript_id "MSTRG.68631.81"; exon_number "15";
chr16	StringTie	exon	22325205	22325266	1000	+	.	gene_id "MSTRG.68631"; transcript_id "MSTRG.68631.81"; exon_number "16";
chr16	StringTie	exon	22325761	22326278	1000	+	.	gene_id "MSTRG.68631"; transcript_id "MSTRG.68631.81"; exon_number "17";
chr16	StringTie	exon	22326671	22328587	1000	+	.	gene_id "MSTRG.68631"; transcript_id "MSTRG.68631.81"; exon_number "18";
chr16	StringTie	exon	22332060	22332185	1000	+	.	gene_id "MSTRG.68631"; transcript_id "MSTRG.68631.81"; exon_number "19";
chr16	StringTie	exon	22333644	22336111	1000	+	.	gene_id "MSTRG.68631"; transcript_id "MSTRG.68631.81"; exon_number "20";
chr16	StringTie	transcript	22297372	22335062	1000	+	.	gene_id "MSTRG.68631"; transcript_id "MSTRG.68631.82";
chr16	StringTie	exon	22297372	22297537	1000	+	.	gene_id "MSTRG.68631"; transcript_id "MSTRG.68631.82"; exon_number "1";
chr16	StringTie	exon	22302931	22303004	1000	+	.	gene_id "MSTRG.68631"; transcript_id "MSTRG.68631.82"; exon_number "2";
chr16	StringTie	exon	22305156	22305206	1000	+	.	gene_id "MSTRG.68631"; transcript_id "MSTRG.68631.82"; exon_number "3";
chr16	StringTie	exon	22308148	22308225	1000	+	.	gene_id "MSTRG.68631"; transcript_id "MSTRG.68631.82"; exon_number "4";
chr16	StringTie	exon	22308925	22309040	1000	+	.	gene_id "MSTRG.68631"; transcript_id "MSTRG.68631.82"; exon_number "5";
chr16	StringTie	exon	22309428	22309510	1000	+	.	gene_id "MSTRG.68631"; transcript_id "MSTRG.68631.82"; exon_number "6";
chr16	StringTie	exon	22313620	22313727	1000	+	.	gene_id "MSTRG.68631"; transcript_id "MSTRG.68631.82"; exon_number "7";
chr16	StringTie	exon	22314082	22314128	1000	+	.	gene_id "MSTRG.68631"; transcript_id "MSTRG.68631.82"; exon_number "8";
chr16	StringTie	exon	22315089	22315208	1000	+	.	gene_id "MSTRG.68631"; transcript_id "MSTRG.68631.82"; exon_number "9";
chr16	StringTie	exon	22316601	22316686	1000	+	.	gene_id "MSTRG.68631"; transcript_id "MSTRG.68631.82"; exon_number "10";
chr16	StringTie	exon	22316995	22317039	1000	+	.	gene_id "MSTRG.68631"; transcript_id "MSTRG.68631.82"; exon_number "11";
chr16	StringTie	exon	22317115	22317206	1000	+	.	gene_id "MSTRG.68631"; transcript_id "MSTRG.68631.82"; exon_number "12";
chr16	StringTie	exon	22318831	22318946	1000	+	.	gene_id "MSTRG.68631"; transcript_id "MSTRG.68631.82"; exon_number "13";
chr16	StringTie	exon	22322850	22322931	1000	+	.	gene_id "MSTRG.68631"; transcript_id "MSTRG.68631.82"; exon_number "14";
chr16	StringTie	exon	22324354	22324413	1000	+	.	gene_id "MSTRG.68631"; transcript_id "MSTRG.68631.82"; exon_number "15";
chr16	StringTie	exon	22324503	22324660	1000	+	.	gene_id "MSTRG.68631"; transcript_id "MSTRG.68631.82"; exon_number "16";
chr16	StringTie	exon	22325205	22325266	1000	+	.	gene_id "MSTRG.68631"; transcript_id "MSTRG.68631.82"; exon_number "17";
chr16	StringTie	exon	22325761	22326278	1000	+	.	gene_id "MSTRG.68631"; transcript_id "MSTRG.68631.82"; exon_number "18";
chr16	StringTie	exon	22326671	22326929	1000	+	.	gene_id "MSTRG.68631"; transcript_id "MSTRG.68631.82"; exon_number "19";
chr16	StringTie	exon	22328510	22328587	1000	+	.	gene_id "MSTRG.68631"; transcript_id "MSTRG.68631.82"; exon_number "20";
chr16	StringTie	exon	22332060	22332185	1000	+	.	gene_id "MSTRG.68631"; transcript_id "MSTRG.68631.82"; exon_number "21";
chr16	StringTie	exon	22333644	22335062	1000	+	.	gene_id "MSTRG.68631"; transcript_id "MSTRG.68631.82"; exon_number "22";
chr16	StringTie	transcript	22297374	22335168	1000	+	.	gene_id "MSTRG.68631"; transcript_id "MSTRG.68631.83";
chr16	StringTie	exon	22297374	22297537	1000	+	.	gene_id "MSTRG.68631"; transcript_id "MSTRG.68631.83"; exon_number "1";
chr16	StringTie	exon	22302931	22303004	1000	+	.	gene_id "MSTRG.68631"; transcript_id "MSTRG.68631.83"; exon_number "2";
chr16	StringTie	exon	22305156	22305206	1000	+	.	gene_id "MSTRG.68631"; transcript_id "MSTRG.68631.83"; exon_number "3";
chr16	StringTie	exon	22308148	22308225	1000	+	.	gene_id "MSTRG.68631"; transcript_id "MSTRG.68631.83"; exon_number "4";
chr16	StringTie	exon	22308925	22309040	1000	+	.	gene_id "MSTRG.68631"; transcript_id "MSTRG.68631.83"; exon_number "5";
chr16	StringTie	exon	22309428	22309510	1000	+	.	gene_id "MSTRG.68631"; transcript_id "MSTRG.68631.83"; exon_number "6";
chr16	StringTie	exon	22313620	22313727	1000	+	.	gene_id "MSTRG.68631"; transcript_id "MSTRG.68631.83"; exon_number "7";
chr16	StringTie	exon	22314082	22314128	1000	+	.	gene_id "MSTRG.68631"; transcript_id "MSTRG.68631.83"; exon_number "8";
chr16	StringTie	exon	22315089	22315208	1000	+	.	gene_id "MSTRG.68631"; transcript_id "MSTRG.68631.83"; exon_number "9";
chr16	StringTie	exon	22316601	22316686	1000	+	.	gene_id "MSTRG.68631"; transcript_id "MSTRG.68631.83"; exon_number "10";
chr16	StringTie	exon	22316995	22317039	1000	+	.	gene_id "MSTRG.68631"; transcript_id "MSTRG.68631.83"; exon_number "11";
chr16	StringTie	exon	22317115	22317206	1000	+	.	gene_id "MSTRG.68631"; transcript_id "MSTRG.68631.83"; exon_number "12";
chr16	StringTie	exon	22318826	22318946	1000	+	.	gene_id "MSTRG.68631"; transcript_id "MSTRG.68631.83"; exon_number "13";
chr16	StringTie	exon	22322850	22322931	1000	+	.	gene_id "MSTRG.68631"; transcript_id "MSTRG.68631.83"; exon_number "14";
chr16	StringTie	exon	22324354	22324413	1000	+	.	gene_id "MSTRG.68631"; transcript_id "MSTRG.68631.83"; exon_number "15";
chr16	StringTie	exon	22324503	22324660	1000	+	.	gene_id "MSTRG.68631"; transcript_id "MSTRG.68631.83"; exon_number "16";
chr16	StringTie	exon	22325205	22325266	1000	+	.	gene_id "MSTRG.68631"; transcript_id "MSTRG.68631.83"; exon_number "17";
chr16	StringTie	exon	22325419	22325648	1000	+	.	gene_id "MSTRG.68631"; transcript_id "MSTRG.68631.83"; exon_number "18";
chr16	StringTie	exon	22325761	22326278	1000	+	.	gene_id "MSTRG.68631"; transcript_id "MSTRG.68631.83"; exon_number "19";
chr16	StringTie	exon	22328510	22328587	1000	+	.	gene_id "MSTRG.68631"; transcript_id "MSTRG.68631.83"; exon_number "20";
chr16	StringTie	exon	22332060	22332185	1000	+	.	gene_id "MSTRG.68631"; transcript_id "MSTRG.68631.83"; exon_number "21";
chr16	StringTie	exon	22333644	22335168	1000	+	.	gene_id "MSTRG.68631"; transcript_id "MSTRG.68631.83"; exon_number "22";
chr16	StringTie	transcript	22297377	22334981	1000	+	.	gene_id "MSTRG.68631"; transcript_id "MSTRG.68631.85";
chr16	StringTie	exon	22297377	22297537	1000	+	.	gene_id "MSTRG.68631"; transcript_id "MSTRG.68631.85"; exon_number "1";
chr16	StringTie	exon	22302931	22303004	1000	+	.	gene_id "MSTRG.68631"; transcript_id "MSTRG.68631.85"; exon_number "2";
chr16	StringTie	exon	22305156	22305206	1000	+	.	gene_id "MSTRG.68631"; transcript_id "MSTRG.68631.85"; exon_number "3";
chr16	StringTie	exon	22308148	22308225	1000	+	.	gene_id "MSTRG.68631"; transcript_id "MSTRG.68631.85"; exon_number "4";
chr16	StringTie	exon	22308925	22309040	1000	+	.	gene_id "MSTRG.68631"; transcript_id "MSTRG.68631.85"; exon_number "5";
chr16	StringTie	exon	22309428	22309510	1000	+	.	gene_id "MSTRG.68631"; transcript_id "MSTRG.68631.85"; exon_number "6";
chr16	StringTie	exon	22313620	22313727	1000	+	.	gene_id "MSTRG.68631"; transcript_id "MSTRG.68631.85"; exon_number "7";
chr16	StringTie	exon	22314079	22314128	1000	+	.	gene_id "MSTRG.68631"; transcript_id "MSTRG.68631.85"; exon_number "8";
chr16	StringTie	exon	22315089	22315208	1000	+	.	gene_id "MSTRG.68631"; transcript_id "MSTRG.68631.85"; exon_number "9";
chr16	StringTie	exon	22316601	22316686	1000	+	.	gene_id "MSTRG.68631"; transcript_id "MSTRG.68631.85"; exon_number "10";
chr16	StringTie	exon	22316995	22317039	1000	+	.	gene_id "MSTRG.68631"; transcript_id "MSTRG.68631.85"; exon_number "11";
chr16	StringTie	exon	22317115	22317206	1000	+	.	gene_id "MSTRG.68631"; transcript_id "MSTRG.68631.85"; exon_number "12";
chr16	StringTie	exon	22318826	22318946	1000	+	.	gene_id "MSTRG.68631"; transcript_id "MSTRG.68631.85"; exon_number "13";
chr16	StringTie	exon	22322850	22322931	1000	+	.	gene_id "MSTRG.68631"; transcript_id "MSTRG.68631.85"; exon_number "14";
chr16	StringTie	exon	22324354	22324413	1000	+	.	gene_id "MSTRG.68631"; transcript_id "MSTRG.68631.85"; exon_number "15";
chr16	StringTie	exon	22324503	22324660	1000	+	.	gene_id "MSTRG.68631"; transcript_id "MSTRG.68631.85"; exon_number "16";
chr16	StringTie	exon	22325205	22325266	1000	+	.	gene_id "MSTRG.68631"; transcript_id "MSTRG.68631.85"; exon_number "17";
chr16	StringTie	exon	22325419	22326278	1000	+	.	gene_id "MSTRG.68631"; transcript_id "MSTRG.68631.85"; exon_number "18";
chr16	StringTie	exon	22328510	22328587	1000	+	.	gene_id "MSTRG.68631"; transcript_id "MSTRG.68631.85"; exon_number "19";
chr16	StringTie	exon	22332069	22334981	1000	+	.	gene_id "MSTRG.68631"; transcript_id "MSTRG.68631.85"; exon_number "20";
chr16	StringTie	transcript	22297378	22347311	1000	+	.	gene_id "MSTRG.68631"; transcript_id "MSTRG.68631.86";
chr16	StringTie	exon	22297378	22297537	1000	+	.	gene_id "MSTRG.68631"; transcript_id "MSTRG.68631.86"; exon_number "1";
chr16	StringTie	exon	22302931	22303004	1000	+	.	gene_id "MSTRG.68631"; transcript_id "MSTRG.68631.86"; exon_number "2";
chr16	StringTie	exon	22305156	22305206	1000	+	.	gene_id "MSTRG.68631"; transcript_id "MSTRG.68631.86"; exon_number "3";
chr16	StringTie	exon	22308148	22308225	1000	+	.	gene_id "MSTRG.68631"; transcript_id "MSTRG.68631.86"; exon_number "4";
chr16	StringTie	exon	22308925	22309040	1000	+	.	gene_id "MSTRG.68631"; transcript_id "MSTRG.68631.86"; exon_number "5";
chr16	StringTie	exon	22309428	22309510	1000	+	.	gene_id "MSTRG.68631"; transcript_id "MSTRG.68631.86"; exon_number "6";
chr16	StringTie	exon	22313620	22313727	1000	+	.	gene_id "MSTRG.68631"; transcript_id "MSTRG.68631.86"; exon_number "7";
chr16	StringTie	exon	22314079	22314128	1000	+	.	gene_id "MSTRG.68631"; transcript_id "MSTRG.68631.86"; exon_number "8";
chr16	StringTie	exon	22315089	22315208	1000	+	.	gene_id "MSTRG.68631"; transcript_id "MSTRG.68631.86"; exon_number "9";
chr16	StringTie	exon	22316601	22316686	1000	+	.	gene_id "MSTRG.68631"; transcript_id "MSTRG.68631.86"; exon_number "10";
chr16	StringTie	exon	22316995	22317039	1000	+	.	gene_id "MSTRG.68631"; transcript_id "MSTRG.68631.86"; exon_number "11";
chr16	StringTie	exon	22317115	22317206	1000	+	.	gene_id "MSTRG.68631"; transcript_id "MSTRG.68631.86"; exon_number "12";
chr16	StringTie	exon	22318826	22318946	1000	+	.	gene_id "MSTRG.68631"; transcript_id "MSTRG.68631.86"; exon_number "13";
chr16	StringTie	exon	22322850	22322931	1000	+	.	gene_id "MSTRG.68631"; transcript_id "MSTRG.68631.86"; exon_number "14";
chr16	StringTie	exon	22324354	22324413	1000	+	.	gene_id "MSTRG.68631"; transcript_id "MSTRG.68631.86"; exon_number "15";
chr16	StringTie	exon	22324503	22324660	1000	+	.	gene_id "MSTRG.68631"; transcript_id "MSTRG.68631.86"; exon_number "16";
chr16	StringTie	exon	22325205	22325266	1000	+	.	gene_id "MSTRG.68631"; transcript_id "MSTRG.68631.86"; exon_number "17";
chr16	StringTie	exon	22325761	22326278	1000	+	.	gene_id "MSTRG.68631"; transcript_id "MSTRG.68631.86"; exon_number "18";
chr16	StringTie	exon	22328510	22328587	1000	+	.	gene_id "MSTRG.68631"; transcript_id "MSTRG.68631.86"; exon_number "19";
chr16	StringTie	exon	22332060	22332185	1000	+	.	gene_id "MSTRG.68631"; transcript_id "MSTRG.68631.86"; exon_number "20";
chr16	StringTie	exon	22333644	22334563	1000	+	.	gene_id "MSTRG.68631"; transcript_id "MSTRG.68631.86"; exon_number "21";
chr16	StringTie	exon	22347265	22347311	1000	+	.	gene_id "MSTRG.68631"; transcript_id "MSTRG.68631.86"; exon_number "22";
chr16	StringTie	transcript	22297379	22335381	1000	+	.	gene_id "MSTRG.68631"; transcript_id "MSTRG.68631.87";
chr16	StringTie	exon	22297379	22297537	1000	+	.	gene_id "MSTRG.68631"; transcript_id "MSTRG.68631.87"; exon_number "1";
chr16	StringTie	exon	22302931	22303004	1000	+	.	gene_id "MSTRG.68631"; transcript_id "MSTRG.68631.87"; exon_number "2";
chr16	StringTie	exon	22305156	22305206	1000	+	.	gene_id "MSTRG.68631"; transcript_id "MSTRG.68631.87"; exon_number "3";
chr16	StringTie	exon	22308148	22308225	1000	+	.	gene_id "MSTRG.68631"; transcript_id "MSTRG.68631.87"; exon_number "4";
chr16	StringTie	exon	22308925	22309040	1000	+	.	gene_id "MSTRG.68631"; transcript_id "MSTRG.68631.87"; exon_number "5";
chr16	StringTie	exon	22309428	22309510	1000	+	.	gene_id "MSTRG.68631"; transcript_id "MSTRG.68631.87"; exon_number "6";
chr16	StringTie	exon	22313620	22313727	1000	+	.	gene_id "MSTRG.68631"; transcript_id "MSTRG.68631.87"; exon_number "7";
chr16	StringTie	exon	22314082	22314128	1000	+	.	gene_id "MSTRG.68631"; transcript_id "MSTRG.68631.87"; exon_number "8";
chr16	StringTie	exon	22315089	22315208	1000	+	.	gene_id "MSTRG.68631"; transcript_id "MSTRG.68631.87"; exon_number "9";
chr16	StringTie	exon	22316601	22316686	1000	+	.	gene_id "MSTRG.68631"; transcript_id "MSTRG.68631.87"; exon_number "10";
chr16	StringTie	exon	22316995	22317039	1000	+	.	gene_id "MSTRG.68631"; transcript_id "MSTRG.68631.87"; exon_number "11";
chr16	StringTie	exon	22317115	22317206	1000	+	.	gene_id "MSTRG.68631"; transcript_id "MSTRG.68631.87"; exon_number "12";
chr16	StringTie	exon	22318826	22318946	1000	+	.	gene_id "MSTRG.68631"; transcript_id "MSTRG.68631.87"; exon_number "13";
chr16	StringTie	exon	22322850	22322931	1000	+	.	gene_id "MSTRG.68631"; transcript_id "MSTRG.68631.87"; exon_number "14";
chr16	StringTie	exon	22324354	22324413	1000	+	.	gene_id "MSTRG.68631"; transcript_id "MSTRG.68631.87"; exon_number "15";
chr16	StringTie	exon	22324503	22324660	1000	+	.	gene_id "MSTRG.68631"; transcript_id "MSTRG.68631.87"; exon_number "16";
chr16	StringTie	exon	22325205	22325266	1000	+	.	gene_id "MSTRG.68631"; transcript_id "MSTRG.68631.87"; exon_number "17";
chr16	StringTie	exon	22325761	22326278	1000	+	.	gene_id "MSTRG.68631"; transcript_id "MSTRG.68631.87"; exon_number "18";
chr16	StringTie	exon	22328510	22328548	1000	+	.	gene_id "MSTRG.68631"; transcript_id "MSTRG.68631.87"; exon_number "19";
chr16	StringTie	exon	22332151	22332185	1000	+	.	gene_id "MSTRG.68631"; transcript_id "MSTRG.68631.87"; exon_number "20";
chr16	StringTie	exon	22333644	22335381	1000	+	.	gene_id "MSTRG.68631"; transcript_id "MSTRG.68631.87"; exon_number "21";
chr16	StringTie	transcript	22297380	22335167	1000	+	.	gene_id "MSTRG.68631"; transcript_id "MSTRG.68631.88";
chr16	StringTie	exon	22297380	22297537	1000	+	.	gene_id "MSTRG.68631"; transcript_id "MSTRG.68631.88"; exon_number "1";
chr16	StringTie	exon	22302931	22303004	1000	+	.	gene_id "MSTRG.68631"; transcript_id "MSTRG.68631.88"; exon_number "2";
chr16	StringTie	exon	22305156	22305206	1000	+	.	gene_id "MSTRG.68631"; transcript_id "MSTRG.68631.88"; exon_number "3";
chr16	StringTie	exon	22308148	22308225	1000	+	.	gene_id "MSTRG.68631"; transcript_id "MSTRG.68631.88"; exon_number "4";
chr16	StringTie	exon	22308925	22309040	1000	+	.	gene_id "MSTRG.68631"; transcript_id "MSTRG.68631.88"; exon_number "5";
chr16	StringTie	exon	22309428	22309510	1000	+	.	gene_id "MSTRG.68631"; transcript_id "MSTRG.68631.88"; exon_number "6";
chr16	StringTie	exon	22313625	22313727	1000	+	.	gene_id "MSTRG.68631"; transcript_id "MSTRG.68631.88"; exon_number "7";
chr16	StringTie	exon	22314082	22314128	1000	+	.	gene_id "MSTRG.68631"; transcript_id "MSTRG.68631.88"; exon_number "8";
chr16	StringTie	exon	22315089	22315208	1000	+	.	gene_id "MSTRG.68631"; transcript_id "MSTRG.68631.88"; exon_number "9";
chr16	StringTie	exon	22316601	22316686	1000	+	.	gene_id "MSTRG.68631"; transcript_id "MSTRG.68631.88"; exon_number "10";
chr16	StringTie	exon	22316995	22317039	1000	+	.	gene_id "MSTRG.68631"; transcript_id "MSTRG.68631.88"; exon_number "11";
chr16	StringTie	exon	22317115	22317206	1000	+	.	gene_id "MSTRG.68631"; transcript_id "MSTRG.68631.88"; exon_number "12";
chr16	StringTie	exon	22318831	22318946	1000	+	.	gene_id "MSTRG.68631"; transcript_id "MSTRG.68631.88"; exon_number "13";
chr16	StringTie	exon	22322850	22322931	1000	+	.	gene_id "MSTRG.68631"; transcript_id "MSTRG.68631.88"; exon_number "14";
chr16	StringTie	exon	22324354	22324413	1000	+	.	gene_id "MSTRG.68631"; transcript_id "MSTRG.68631.88"; exon_number "15";
chr16	StringTie	exon	22324503	22324660	1000	+	.	gene_id "MSTRG.68631"; transcript_id "MSTRG.68631.88"; exon_number "16";
chr16	StringTie	exon	22325205	22325266	1000	+	.	gene_id "MSTRG.68631"; transcript_id "MSTRG.68631.88"; exon_number "17";
chr16	StringTie	exon	22325761	22326278	1000	+	.	gene_id "MSTRG.68631"; transcript_id "MSTRG.68631.88"; exon_number "18";
chr16	StringTie	exon	22328510	22328587	1000	+	.	gene_id "MSTRG.68631"; transcript_id "MSTRG.68631.88"; exon_number "19";
chr16	StringTie	exon	22332060	22332185	1000	+	.	gene_id "MSTRG.68631"; transcript_id "MSTRG.68631.88"; exon_number "20";
chr16	StringTie	exon	22333644	22335167	1000	+	.	gene_id "MSTRG.68631"; transcript_id "MSTRG.68631.88"; exon_number "21";
chr16	StringTie	transcript	22297380	22335097	1000	+	.	gene_id "MSTRG.68631"; transcript_id "MSTRG.68631.89";
chr16	StringTie	exon	22297380	22297537	1000	+	.	gene_id "MSTRG.68631"; transcript_id "MSTRG.68631.89"; exon_number "1";
chr16	StringTie	exon	22302931	22303004	1000	+	.	gene_id "MSTRG.68631"; transcript_id "MSTRG.68631.89"; exon_number "2";
chr16	StringTie	exon	22305156	22305206	1000	+	.	gene_id "MSTRG.68631"; transcript_id "MSTRG.68631.89"; exon_number "3";
chr16	StringTie	exon	22308148	22308225	1000	+	.	gene_id "MSTRG.68631"; transcript_id "MSTRG.68631.89"; exon_number "4";
chr16	StringTie	exon	22308925	22309040	1000	+	.	gene_id "MSTRG.68631"; transcript_id "MSTRG.68631.89"; exon_number "5";
chr16	StringTie	exon	22309428	22309510	1000	+	.	gene_id "MSTRG.68631"; transcript_id "MSTRG.68631.89"; exon_number "6";
chr16	StringTie	exon	22313658	22313727	1000	+	.	gene_id "MSTRG.68631"; transcript_id "MSTRG.68631.89"; exon_number "7";
chr16	StringTie	exon	22314082	22314128	1000	+	.	gene_id "MSTRG.68631"; transcript_id "MSTRG.68631.89"; exon_number "8";
chr16	StringTie	exon	22315089	22315208	1000	+	.	gene_id "MSTRG.68631"; transcript_id "MSTRG.68631.89"; exon_number "9";
chr16	StringTie	exon	22316601	22316686	1000	+	.	gene_id "MSTRG.68631"; transcript_id "MSTRG.68631.89"; exon_number "10";
chr16	StringTie	exon	22316995	22317039	1000	+	.	gene_id "MSTRG.68631"; transcript_id "MSTRG.68631.89"; exon_number "11";
chr16	StringTie	exon	22317115	22317206	1000	+	.	gene_id "MSTRG.68631"; transcript_id "MSTRG.68631.89"; exon_number "12";
chr16	StringTie	exon	22318826	22318946	1000	+	.	gene_id "MSTRG.68631"; transcript_id "MSTRG.68631.89"; exon_number "13";
chr16	StringTie	exon	22322850	22322931	1000	+	.	gene_id "MSTRG.68631"; transcript_id "MSTRG.68631.89"; exon_number "14";
chr16	StringTie	exon	22324354	22324413	1000	+	.	gene_id "MSTRG.68631"; transcript_id "MSTRG.68631.89"; exon_number "15";
chr16	StringTie	exon	22324503	22324660	1000	+	.	gene_id "MSTRG.68631"; transcript_id "MSTRG.68631.89"; exon_number "16";
chr16	StringTie	exon	22325205	22325266	1000	+	.	gene_id "MSTRG.68631"; transcript_id "MSTRG.68631.89"; exon_number "17";
chr16	StringTie	exon	22325761	22326278	1000	+	.	gene_id "MSTRG.68631"; transcript_id "MSTRG.68631.89"; exon_number "18";
chr16	StringTie	exon	22328510	22328587	1000	+	.	gene_id "MSTRG.68631"; transcript_id "MSTRG.68631.89"; exon_number "19";
chr16	StringTie	exon	22332060	22332185	1000	+	.	gene_id "MSTRG.68631"; transcript_id "MSTRG.68631.89"; exon_number "20";
chr16	StringTie	exon	22333644	22335097	1000	+	.	gene_id "MSTRG.68631"; transcript_id "MSTRG.68631.89"; exon_number "21";
chr16	StringTie	transcript	22206205	22289139	1000	+	.	gene_id "MSTRG.68631"; transcript_id "MSTRG.68631.9";
chr16	StringTie	exon	22206205	22206679	1000	+	.	gene_id "MSTRG.68631"; transcript_id "MSTRG.68631.9"; exon_number "1";
chr16	StringTie	exon	22225654	22225975	1000	+	.	gene_id "MSTRG.68631"; transcript_id "MSTRG.68631.9"; exon_number "2";
chr16	StringTie	exon	22244630	22244730	1000	+	.	gene_id "MSTRG.68631"; transcript_id "MSTRG.68631.9"; exon_number "3";
chr16	StringTie	exon	22248755	22248815	1000	+	.	gene_id "MSTRG.68631"; transcript_id "MSTRG.68631.9"; exon_number "4";
chr16	StringTie	exon	22250654	22250691	1000	+	.	gene_id "MSTRG.68631"; transcript_id "MSTRG.68631.9"; exon_number "5";
chr16	StringTie	exon	22251151	22251322	1000	+	.	gene_id "MSTRG.68631"; transcript_id "MSTRG.68631.9"; exon_number "6";
chr16	StringTie	exon	22256748	22256897	1000	+	.	gene_id "MSTRG.68631"; transcript_id "MSTRG.68631.9"; exon_number "7";
chr16	StringTie	exon	22257253	22257385	1000	+	.	gene_id "MSTRG.68631"; transcript_id "MSTRG.68631.9"; exon_number "8";
chr16	StringTie	exon	22257643	22257770	1000	+	.	gene_id "MSTRG.68631"; transcript_id "MSTRG.68631.9"; exon_number "9";
chr16	StringTie	exon	22258494	22258695	1000	+	.	gene_id "MSTRG.68631"; transcript_id "MSTRG.68631.9"; exon_number "10";
chr16	StringTie	exon	22260462	22260529	1000	+	.	gene_id "MSTRG.68631"; transcript_id "MSTRG.68631.9"; exon_number "11";
chr16	StringTie	exon	22263110	22263187	1000	+	.	gene_id "MSTRG.68631"; transcript_id "MSTRG.68631.9"; exon_number "12";
chr16	StringTie	exon	22264818	22264880	1000	+	.	gene_id "MSTRG.68631"; transcript_id "MSTRG.68631.9"; exon_number "13";
chr16	StringTie	exon	22266390	22266524	1000	+	.	gene_id "MSTRG.68631"; transcript_id "MSTRG.68631.9"; exon_number "14";
chr16	StringTie	exon	22266688	22266876	1000	+	.	gene_id "MSTRG.68631"; transcript_id "MSTRG.68631.9"; exon_number "15";
chr16	StringTie	exon	22273626	22273750	1000	+	.	gene_id "MSTRG.68631"; transcript_id "MSTRG.68631.9"; exon_number "16";
chr16	StringTie	exon	22280198	22280376	1000	+	.	gene_id "MSTRG.68631"; transcript_id "MSTRG.68631.9"; exon_number "17";
chr16	StringTie	exon	22283887	22287091	1000	+	.	gene_id "MSTRG.68631"; transcript_id "MSTRG.68631.9"; exon_number "18";
chr16	StringTie	exon	22287124	22289139	1000	+	.	gene_id "MSTRG.68631"; transcript_id "MSTRG.68631.9"; exon_number "19";
chr16	StringTie	transcript	22297384	22347311	1000	+	.	gene_id "MSTRG.68631"; transcript_id "MSTRG.68631.90";
chr16	StringTie	exon	22297384	22297537	1000	+	.	gene_id "MSTRG.68631"; transcript_id "MSTRG.68631.90"; exon_number "1";
chr16	StringTie	exon	22302931	22303004	1000	+	.	gene_id "MSTRG.68631"; transcript_id "MSTRG.68631.90"; exon_number "2";
chr16	StringTie	exon	22305156	22305206	1000	+	.	gene_id "MSTRG.68631"; transcript_id "MSTRG.68631.90"; exon_number "3";
chr16	StringTie	exon	22308148	22308225	1000	+	.	gene_id "MSTRG.68631"; transcript_id "MSTRG.68631.90"; exon_number "4";
chr16	StringTie	exon	22308925	22309040	1000	+	.	gene_id "MSTRG.68631"; transcript_id "MSTRG.68631.90"; exon_number "5";
chr16	StringTie	exon	22309428	22309510	1000	+	.	gene_id "MSTRG.68631"; transcript_id "MSTRG.68631.90"; exon_number "6";
chr16	StringTie	exon	22313620	22313727	1000	+	.	gene_id "MSTRG.68631"; transcript_id "MSTRG.68631.90"; exon_number "7";
chr16	StringTie	exon	22314082	22314128	1000	+	.	gene_id "MSTRG.68631"; transcript_id "MSTRG.68631.90"; exon_number "8";
chr16	StringTie	exon	22315089	22315208	1000	+	.	gene_id "MSTRG.68631"; transcript_id "MSTRG.68631.90"; exon_number "9";
chr16	StringTie	exon	22316601	22316686	1000	+	.	gene_id "MSTRG.68631"; transcript_id "MSTRG.68631.90"; exon_number "10";
chr16	StringTie	exon	22316995	22317039	1000	+	.	gene_id "MSTRG.68631"; transcript_id "MSTRG.68631.90"; exon_number "11";
chr16	StringTie	exon	22317115	22317206	1000	+	.	gene_id "MSTRG.68631"; transcript_id "MSTRG.68631.90"; exon_number "12";
chr16	StringTie	exon	22318826	22318946	1000	+	.	gene_id "MSTRG.68631"; transcript_id "MSTRG.68631.90"; exon_number "13";
chr16	StringTie	exon	22322850	22322931	1000	+	.	gene_id "MSTRG.68631"; transcript_id "MSTRG.68631.90"; exon_number "14";
chr16	StringTie	exon	22324354	22324413	1000	+	.	gene_id "MSTRG.68631"; transcript_id "MSTRG.68631.90"; exon_number "15";
chr16	StringTie	exon	22324503	22324660	1000	+	.	gene_id "MSTRG.68631"; transcript_id "MSTRG.68631.90"; exon_number "16";
chr16	StringTie	exon	22325205	22325266	1000	+	.	gene_id "MSTRG.68631"; transcript_id "MSTRG.68631.90"; exon_number "17";
chr16	StringTie	exon	22325761	22326278	1000	+	.	gene_id "MSTRG.68631"; transcript_id "MSTRG.68631.90"; exon_number "18";
chr16	StringTie	exon	22328510	22328587	1000	+	.	gene_id "MSTRG.68631"; transcript_id "MSTRG.68631.90"; exon_number "19";
chr16	StringTie	exon	22332060	22332185	1000	+	.	gene_id "MSTRG.68631"; transcript_id "MSTRG.68631.90"; exon_number "20";
chr16	StringTie	exon	22333644	22334563	1000	+	.	gene_id "MSTRG.68631"; transcript_id "MSTRG.68631.90"; exon_number "21";
chr16	StringTie	exon	22347265	22347311	1000	+	.	gene_id "MSTRG.68631"; transcript_id "MSTRG.68631.90"; exon_number "22";
chr16	StringTie	transcript	22297385	22335120	1000	+	.	gene_id "MSTRG.68631"; transcript_id "MSTRG.68631.91";
chr16	StringTie	exon	22297385	22297537	1000	+	.	gene_id "MSTRG.68631"; transcript_id "MSTRG.68631.91"; exon_number "1";
chr16	StringTie	exon	22302911	22303004	1000	+	.	gene_id "MSTRG.68631"; transcript_id "MSTRG.68631.91"; exon_number "2";
chr16	StringTie	exon	22305156	22305206	1000	+	.	gene_id "MSTRG.68631"; transcript_id "MSTRG.68631.91"; exon_number "3";
chr16	StringTie	exon	22308148	22308225	1000	+	.	gene_id "MSTRG.68631"; transcript_id "MSTRG.68631.91"; exon_number "4";
chr16	StringTie	exon	22308925	22309040	1000	+	.	gene_id "MSTRG.68631"; transcript_id "MSTRG.68631.91"; exon_number "5";
chr16	StringTie	exon	22309428	22309510	1000	+	.	gene_id "MSTRG.68631"; transcript_id "MSTRG.68631.91"; exon_number "6";
chr16	StringTie	exon	22313620	22313727	1000	+	.	gene_id "MSTRG.68631"; transcript_id "MSTRG.68631.91"; exon_number "7";
chr16	StringTie	exon	22314079	22314128	1000	+	.	gene_id "MSTRG.68631"; transcript_id "MSTRG.68631.91"; exon_number "8";
chr16	StringTie	exon	22315089	22315208	1000	+	.	gene_id "MSTRG.68631"; transcript_id "MSTRG.68631.91"; exon_number "9";
chr16	StringTie	exon	22316601	22316686	1000	+	.	gene_id "MSTRG.68631"; transcript_id "MSTRG.68631.91"; exon_number "10";
chr16	StringTie	exon	22316995	22317039	1000	+	.	gene_id "MSTRG.68631"; transcript_id "MSTRG.68631.91"; exon_number "11";
chr16	StringTie	exon	22317115	22317206	1000	+	.	gene_id "MSTRG.68631"; transcript_id "MSTRG.68631.91"; exon_number "12";
chr16	StringTie	exon	22318826	22318946	1000	+	.	gene_id "MSTRG.68631"; transcript_id "MSTRG.68631.91"; exon_number "13";
chr16	StringTie	exon	22322850	22322931	1000	+	.	gene_id "MSTRG.68631"; transcript_id "MSTRG.68631.91"; exon_number "14";
chr16	StringTie	exon	22324354	22324413	1000	+	.	gene_id "MSTRG.68631"; transcript_id "MSTRG.68631.91"; exon_number "15";
chr16	StringTie	exon	22324503	22324660	1000	+	.	gene_id "MSTRG.68631"; transcript_id "MSTRG.68631.91"; exon_number "16";
chr16	StringTie	exon	22325205	22325266	1000	+	.	gene_id "MSTRG.68631"; transcript_id "MSTRG.68631.91"; exon_number "17";
chr16	StringTie	exon	22325761	22326701	1000	+	.	gene_id "MSTRG.68631"; transcript_id "MSTRG.68631.91"; exon_number "18";
chr16	StringTie	exon	22328510	22328587	1000	+	.	gene_id "MSTRG.68631"; transcript_id "MSTRG.68631.91"; exon_number "19";
chr16	StringTie	exon	22332060	22332185	1000	+	.	gene_id "MSTRG.68631"; transcript_id "MSTRG.68631.91"; exon_number "20";
chr16	StringTie	exon	22333644	22335120	1000	+	.	gene_id "MSTRG.68631"; transcript_id "MSTRG.68631.91"; exon_number "21";
chr16	StringTie	transcript	22297386	22335093	1000	+	.	gene_id "MSTRG.68631"; transcript_id "MSTRG.68631.92";
chr16	StringTie	exon	22297386	22297537	1000	+	.	gene_id "MSTRG.68631"; transcript_id "MSTRG.68631.92"; exon_number "1";
chr16	StringTie	exon	22302931	22303004	1000	+	.	gene_id "MSTRG.68631"; transcript_id "MSTRG.68631.92"; exon_number "2";
chr16	StringTie	exon	22305156	22305206	1000	+	.	gene_id "MSTRG.68631"; transcript_id "MSTRG.68631.92"; exon_number "3";
chr16	StringTie	exon	22308148	22308225	1000	+	.	gene_id "MSTRG.68631"; transcript_id "MSTRG.68631.92"; exon_number "4";
chr16	StringTie	exon	22308975	22309040	1000	+	.	gene_id "MSTRG.68631"; transcript_id "MSTRG.68631.92"; exon_number "5";
chr16	StringTie	exon	22309428	22309510	1000	+	.	gene_id "MSTRG.68631"; transcript_id "MSTRG.68631.92"; exon_number "6";
chr16	StringTie	exon	22313620	22313727	1000	+	.	gene_id "MSTRG.68631"; transcript_id "MSTRG.68631.92"; exon_number "7";
chr16	StringTie	exon	22314082	22314128	1000	+	.	gene_id "MSTRG.68631"; transcript_id "MSTRG.68631.92"; exon_number "8";
chr16	StringTie	exon	22315089	22315208	1000	+	.	gene_id "MSTRG.68631"; transcript_id "MSTRG.68631.92"; exon_number "9";
chr16	StringTie	exon	22316601	22316686	1000	+	.	gene_id "MSTRG.68631"; transcript_id "MSTRG.68631.92"; exon_number "10";
chr16	StringTie	exon	22316995	22317039	1000	+	.	gene_id "MSTRG.68631"; transcript_id "MSTRG.68631.92"; exon_number "11";
chr16	StringTie	exon	22317115	22317206	1000	+	.	gene_id "MSTRG.68631"; transcript_id "MSTRG.68631.92"; exon_number "12";
chr16	StringTie	exon	22318831	22318946	1000	+	.	gene_id "MSTRG.68631"; transcript_id "MSTRG.68631.92"; exon_number "13";
chr16	StringTie	exon	22322850	22322931	1000	+	.	gene_id "MSTRG.68631"; transcript_id "MSTRG.68631.92"; exon_number "14";
chr16	StringTie	exon	22324354	22324413	1000	+	.	gene_id "MSTRG.68631"; transcript_id "MSTRG.68631.92"; exon_number "15";
chr16	StringTie	exon	22324503	22324660	1000	+	.	gene_id "MSTRG.68631"; transcript_id "MSTRG.68631.92"; exon_number "16";
chr16	StringTie	exon	22325205	22325266	1000	+	.	gene_id "MSTRG.68631"; transcript_id "MSTRG.68631.92"; exon_number "17";
chr16	StringTie	exon	22325761	22326278	1000	+	.	gene_id "MSTRG.68631"; transcript_id "MSTRG.68631.92"; exon_number "18";
chr16	StringTie	exon	22328522	22328587	1000	+	.	gene_id "MSTRG.68631"; transcript_id "MSTRG.68631.92"; exon_number "19";
chr16	StringTie	exon	22332060	22332185	1000	+	.	gene_id "MSTRG.68631"; transcript_id "MSTRG.68631.92"; exon_number "20";
chr16	StringTie	exon	22333644	22335093	1000	+	.	gene_id "MSTRG.68631"; transcript_id "MSTRG.68631.92"; exon_number "21";
chr16	StringTie	transcript	22297390	22335205	1000	+	.	gene_id "MSTRG.68631"; transcript_id "MSTRG.68631.93";
chr16	StringTie	exon	22297390	22297537	1000	+	.	gene_id "MSTRG.68631"; transcript_id "MSTRG.68631.93"; exon_number "1";
chr16	StringTie	exon	22302931	22303004	1000	+	.	gene_id "MSTRG.68631"; transcript_id "MSTRG.68631.93"; exon_number "2";
chr16	StringTie	exon	22305156	22305206	1000	+	.	gene_id "MSTRG.68631"; transcript_id "MSTRG.68631.93"; exon_number "3";
chr16	StringTie	exon	22308148	22308225	1000	+	.	gene_id "MSTRG.68631"; transcript_id "MSTRG.68631.93"; exon_number "4";
chr16	StringTie	exon	22308925	22309040	1000	+	.	gene_id "MSTRG.68631"; transcript_id "MSTRG.68631.93"; exon_number "5";
chr16	StringTie	exon	22309428	22309510	1000	+	.	gene_id "MSTRG.68631"; transcript_id "MSTRG.68631.93"; exon_number "6";
chr16	StringTie	exon	22313658	22313727	1000	+	.	gene_id "MSTRG.68631"; transcript_id "MSTRG.68631.93"; exon_number "7";
chr16	StringTie	exon	22314079	22314128	1000	+	.	gene_id "MSTRG.68631"; transcript_id "MSTRG.68631.93"; exon_number "8";
chr16	StringTie	exon	22315089	22315208	1000	+	.	gene_id "MSTRG.68631"; transcript_id "MSTRG.68631.93"; exon_number "9";
chr16	StringTie	exon	22316601	22316686	1000	+	.	gene_id "MSTRG.68631"; transcript_id "MSTRG.68631.93"; exon_number "10";
chr16	StringTie	exon	22316995	22317039	1000	+	.	gene_id "MSTRG.68631"; transcript_id "MSTRG.68631.93"; exon_number "11";
chr16	StringTie	exon	22317115	22317206	1000	+	.	gene_id "MSTRG.68631"; transcript_id "MSTRG.68631.93"; exon_number "12";
chr16	StringTie	exon	22318826	22318946	1000	+	.	gene_id "MSTRG.68631"; transcript_id "MSTRG.68631.93"; exon_number "13";
chr16	StringTie	exon	22322850	22322931	1000	+	.	gene_id "MSTRG.68631"; transcript_id "MSTRG.68631.93"; exon_number "14";
chr16	StringTie	exon	22324354	22324413	1000	+	.	gene_id "MSTRG.68631"; transcript_id "MSTRG.68631.93"; exon_number "15";
chr16	StringTie	exon	22324503	22324660	1000	+	.	gene_id "MSTRG.68631"; transcript_id "MSTRG.68631.93"; exon_number "16";
chr16	StringTie	exon	22325205	22325266	1000	+	.	gene_id "MSTRG.68631"; transcript_id "MSTRG.68631.93"; exon_number "17";
chr16	StringTie	exon	22325761	22326278	1000	+	.	gene_id "MSTRG.68631"; transcript_id "MSTRG.68631.93"; exon_number "18";
chr16	StringTie	exon	22328510	22328587	1000	+	.	gene_id "MSTRG.68631"; transcript_id "MSTRG.68631.93"; exon_number "19";
chr16	StringTie	exon	22332060	22332185	1000	+	.	gene_id "MSTRG.68631"; transcript_id "MSTRG.68631.93"; exon_number "20";
chr16	StringTie	exon	22333644	22335205	1000	+	.	gene_id "MSTRG.68631"; transcript_id "MSTRG.68631.93"; exon_number "21";
chr16	StringTie	transcript	22297390	22334474	1000	+	.	gene_id "MSTRG.68631"; transcript_id "MSTRG.68631.94";
chr16	StringTie	exon	22297390	22297537	1000	+	.	gene_id "MSTRG.68631"; transcript_id "MSTRG.68631.94"; exon_number "1";
chr16	StringTie	exon	22302931	22303004	1000	+	.	gene_id "MSTRG.68631"; transcript_id "MSTRG.68631.94"; exon_number "2";
chr16	StringTie	exon	22305156	22305206	1000	+	.	gene_id "MSTRG.68631"; transcript_id "MSTRG.68631.94"; exon_number "3";
chr16	StringTie	exon	22308148	22308225	1000	+	.	gene_id "MSTRG.68631"; transcript_id "MSTRG.68631.94"; exon_number "4";
chr16	StringTie	exon	22308925	22309040	1000	+	.	gene_id "MSTRG.68631"; transcript_id "MSTRG.68631.94"; exon_number "5";
chr16	StringTie	exon	22309428	22309483	1000	+	.	gene_id "MSTRG.68631"; transcript_id "MSTRG.68631.94"; exon_number "6";
chr16	StringTie	exon	22318831	22318946	1000	+	.	gene_id "MSTRG.68631"; transcript_id "MSTRG.68631.94"; exon_number "7";
chr16	StringTie	exon	22322850	22322931	1000	+	.	gene_id "MSTRG.68631"; transcript_id "MSTRG.68631.94"; exon_number "8";
chr16	StringTie	exon	22324354	22324413	1000	+	.	gene_id "MSTRG.68631"; transcript_id "MSTRG.68631.94"; exon_number "9";
chr16	StringTie	exon	22324503	22324660	1000	+	.	gene_id "MSTRG.68631"; transcript_id "MSTRG.68631.94"; exon_number "10";
chr16	StringTie	exon	22325205	22325266	1000	+	.	gene_id "MSTRG.68631"; transcript_id "MSTRG.68631.94"; exon_number "11";
chr16	StringTie	exon	22325761	22326278	1000	+	.	gene_id "MSTRG.68631"; transcript_id "MSTRG.68631.94"; exon_number "12";
chr16	StringTie	exon	22328510	22328587	1000	+	.	gene_id "MSTRG.68631"; transcript_id "MSTRG.68631.94"; exon_number "13";
chr16	StringTie	exon	22332060	22332185	1000	+	.	gene_id "MSTRG.68631"; transcript_id "MSTRG.68631.94"; exon_number "14";
chr16	StringTie	exon	22333644	22334474	1000	+	.	gene_id "MSTRG.68631"; transcript_id "MSTRG.68631.94"; exon_number "15";
chr16	StringTie	transcript	22297390	22334461	1000	+	.	gene_id "MSTRG.68631"; transcript_id "MSTRG.68631.95";
chr16	StringTie	exon	22297390	22297537	1000	+	.	gene_id "MSTRG.68631"; transcript_id "MSTRG.68631.95"; exon_number "1";
chr16	StringTie	exon	22302931	22303004	1000	+	.	gene_id "MSTRG.68631"; transcript_id "MSTRG.68631.95"; exon_number "2";
chr16	StringTie	exon	22305156	22305206	1000	+	.	gene_id "MSTRG.68631"; transcript_id "MSTRG.68631.95"; exon_number "3";
chr16	StringTie	exon	22308148	22308225	1000	+	.	gene_id "MSTRG.68631"; transcript_id "MSTRG.68631.95"; exon_number "4";
chr16	StringTie	exon	22308925	22309040	1000	+	.	gene_id "MSTRG.68631"; transcript_id "MSTRG.68631.95"; exon_number "5";
chr16	StringTie	exon	22309428	22309505	1000	+	.	gene_id "MSTRG.68631"; transcript_id "MSTRG.68631.95"; exon_number "6";
chr16	StringTie	exon	22309851	22313727	1000	+	.	gene_id "MSTRG.68631"; transcript_id "MSTRG.68631.95"; exon_number "7";
chr16	StringTie	exon	22314079	22315208	1000	+	.	gene_id "MSTRG.68631"; transcript_id "MSTRG.68631.95"; exon_number "8";
chr16	StringTie	exon	22316601	22316686	1000	+	.	gene_id "MSTRG.68631"; transcript_id "MSTRG.68631.95"; exon_number "9";
chr16	StringTie	exon	22316995	22317039	1000	+	.	gene_id "MSTRG.68631"; transcript_id "MSTRG.68631.95"; exon_number "10";
chr16	StringTie	exon	22317115	22317206	1000	+	.	gene_id "MSTRG.68631"; transcript_id "MSTRG.68631.95"; exon_number "11";
chr16	StringTie	exon	22318826	22318946	1000	+	.	gene_id "MSTRG.68631"; transcript_id "MSTRG.68631.95"; exon_number "12";
chr16	StringTie	exon	22322850	22322931	1000	+	.	gene_id "MSTRG.68631"; transcript_id "MSTRG.68631.95"; exon_number "13";
chr16	StringTie	exon	22324354	22324413	1000	+	.	gene_id "MSTRG.68631"; transcript_id "MSTRG.68631.95"; exon_number "14";
chr16	StringTie	exon	22324503	22324660	1000	+	.	gene_id "MSTRG.68631"; transcript_id "MSTRG.68631.95"; exon_number "15";
chr16	StringTie	exon	22325205	22325266	1000	+	.	gene_id "MSTRG.68631"; transcript_id "MSTRG.68631.95"; exon_number "16";
chr16	StringTie	exon	22325761	22326278	1000	+	.	gene_id "MSTRG.68631"; transcript_id "MSTRG.68631.95"; exon_number "17";
chr16	StringTie	exon	22328510	22328587	1000	+	.	gene_id "MSTRG.68631"; transcript_id "MSTRG.68631.95"; exon_number "18";
chr16	StringTie	exon	22332069	22332185	1000	+	.	gene_id "MSTRG.68631"; transcript_id "MSTRG.68631.95"; exon_number "19";
chr16	StringTie	exon	22333644	22334461	1000	+	.	gene_id "MSTRG.68631"; transcript_id "MSTRG.68631.95"; exon_number "20";
chr16	StringTie	transcript	22297390	22335103	1000	+	.	gene_id "MSTRG.68631"; transcript_id "MSTRG.68631.96";
chr16	StringTie	exon	22297390	22297537	1000	+	.	gene_id "MSTRG.68631"; transcript_id "MSTRG.68631.96"; exon_number "1";
chr16	StringTie	exon	22302931	22303004	1000	+	.	gene_id "MSTRG.68631"; transcript_id "MSTRG.68631.96"; exon_number "2";
chr16	StringTie	exon	22305156	22305206	1000	+	.	gene_id "MSTRG.68631"; transcript_id "MSTRG.68631.96"; exon_number "3";
chr16	StringTie	exon	22308148	22308225	1000	+	.	gene_id "MSTRG.68631"; transcript_id "MSTRG.68631.96"; exon_number "4";
chr16	StringTie	exon	22308975	22309040	1000	+	.	gene_id "MSTRG.68631"; transcript_id "MSTRG.68631.96"; exon_number "5";
chr16	StringTie	exon	22309428	22309510	1000	+	.	gene_id "MSTRG.68631"; transcript_id "MSTRG.68631.96"; exon_number "6";
chr16	StringTie	exon	22313620	22313727	1000	+	.	gene_id "MSTRG.68631"; transcript_id "MSTRG.68631.96"; exon_number "7";
chr16	StringTie	exon	22314082	22314128	1000	+	.	gene_id "MSTRG.68631"; transcript_id "MSTRG.68631.96"; exon_number "8";
chr16	StringTie	exon	22315089	22315208	1000	+	.	gene_id "MSTRG.68631"; transcript_id "MSTRG.68631.96"; exon_number "9";
chr16	StringTie	exon	22316601	22316686	1000	+	.	gene_id "MSTRG.68631"; transcript_id "MSTRG.68631.96"; exon_number "10";
chr16	StringTie	exon	22317025	22317039	1000	+	.	gene_id "MSTRG.68631"; transcript_id "MSTRG.68631.96"; exon_number "11";
chr16	StringTie	exon	22317115	22317206	1000	+	.	gene_id "MSTRG.68631"; transcript_id "MSTRG.68631.96"; exon_number "12";
chr16	StringTie	exon	22318826	22318946	1000	+	.	gene_id "MSTRG.68631"; transcript_id "MSTRG.68631.96"; exon_number "13";
chr16	StringTie	exon	22322850	22322931	1000	+	.	gene_id "MSTRG.68631"; transcript_id "MSTRG.68631.96"; exon_number "14";
chr16	StringTie	exon	22324354	22324413	1000	+	.	gene_id "MSTRG.68631"; transcript_id "MSTRG.68631.96"; exon_number "15";
chr16	StringTie	exon	22324503	22324660	1000	+	.	gene_id "MSTRG.68631"; transcript_id "MSTRG.68631.96"; exon_number "16";
chr16	StringTie	exon	22325205	22325266	1000	+	.	gene_id "MSTRG.68631"; transcript_id "MSTRG.68631.96"; exon_number "17";
chr16	StringTie	exon	22325761	22326278	1000	+	.	gene_id "MSTRG.68631"; transcript_id "MSTRG.68631.96"; exon_number "18";
chr16	StringTie	exon	22328510	22328587	1000	+	.	gene_id "MSTRG.68631"; transcript_id "MSTRG.68631.96"; exon_number "19";
chr16	StringTie	exon	22332060	22332185	1000	+	.	gene_id "MSTRG.68631"; transcript_id "MSTRG.68631.96"; exon_number "20";
chr16	StringTie	exon	22333644	22335103	1000	+	.	gene_id "MSTRG.68631"; transcript_id "MSTRG.68631.96"; exon_number "21";
chr16	StringTie	transcript	22297392	22335142	1000	+	.	gene_id "MSTRG.68631"; transcript_id "MSTRG.68631.97";
chr16	StringTie	exon	22297392	22297537	1000	+	.	gene_id "MSTRG.68631"; transcript_id "MSTRG.68631.97"; exon_number "1";
chr16	StringTie	exon	22302931	22303004	1000	+	.	gene_id "MSTRG.68631"; transcript_id "MSTRG.68631.97"; exon_number "2";
chr16	StringTie	exon	22305156	22305206	1000	+	.	gene_id "MSTRG.68631"; transcript_id "MSTRG.68631.97"; exon_number "3";
chr16	StringTie	exon	22308148	22308225	1000	+	.	gene_id "MSTRG.68631"; transcript_id "MSTRG.68631.97"; exon_number "4";
chr16	StringTie	exon	22308925	22309040	1000	+	.	gene_id "MSTRG.68631"; transcript_id "MSTRG.68631.97"; exon_number "5";
chr16	StringTie	exon	22309428	22309510	1000	+	.	gene_id "MSTRG.68631"; transcript_id "MSTRG.68631.97"; exon_number "6";
chr16	StringTie	exon	22313620	22313727	1000	+	.	gene_id "MSTRG.68631"; transcript_id "MSTRG.68631.97"; exon_number "7";
chr16	StringTie	exon	22314082	22314128	1000	+	.	gene_id "MSTRG.68631"; transcript_id "MSTRG.68631.97"; exon_number "8";
chr16	StringTie	exon	22315089	22315208	1000	+	.	gene_id "MSTRG.68631"; transcript_id "MSTRG.68631.97"; exon_number "9";
chr16	StringTie	exon	22316601	22316686	1000	+	.	gene_id "MSTRG.68631"; transcript_id "MSTRG.68631.97"; exon_number "10";
chr16	StringTie	exon	22316995	22317039	1000	+	.	gene_id "MSTRG.68631"; transcript_id "MSTRG.68631.97"; exon_number "11";
chr16	StringTie	exon	22317115	22317206	1000	+	.	gene_id "MSTRG.68631"; transcript_id "MSTRG.68631.97"; exon_number "12";
chr16	StringTie	exon	22318831	22318946	1000	+	.	gene_id "MSTRG.68631"; transcript_id "MSTRG.68631.97"; exon_number "13";
chr16	StringTie	exon	22322850	22322931	1000	+	.	gene_id "MSTRG.68631"; transcript_id "MSTRG.68631.97"; exon_number "14";
chr16	StringTie	exon	22324354	22324413	1000	+	.	gene_id "MSTRG.68631"; transcript_id "MSTRG.68631.97"; exon_number "15";
chr16	StringTie	exon	22324503	22324660	1000	+	.	gene_id "MSTRG.68631"; transcript_id "MSTRG.68631.97"; exon_number "16";
chr16	StringTie	exon	22325205	22325266	1000	+	.	gene_id "MSTRG.68631"; transcript_id "MSTRG.68631.97"; exon_number "17";
chr16	StringTie	exon	22325761	22326278	1000	+	.	gene_id "MSTRG.68631"; transcript_id "MSTRG.68631.97"; exon_number "18";
chr16	StringTie	exon	22328522	22328587	1000	+	.	gene_id "MSTRG.68631"; transcript_id "MSTRG.68631.97"; exon_number "19";
chr16	StringTie	exon	22332060	22332185	1000	+	.	gene_id "MSTRG.68631"; transcript_id "MSTRG.68631.97"; exon_number "20";
chr16	StringTie	exon	22333644	22335142	1000	+	.	gene_id "MSTRG.68631"; transcript_id "MSTRG.68631.97"; exon_number "21";
chr16	StringTie	transcript	22297392	22335107	1000	+	.	gene_id "MSTRG.68631"; transcript_id "MSTRG.68631.98";
chr16	StringTie	exon	22297392	22297537	1000	+	.	gene_id "MSTRG.68631"; transcript_id "MSTRG.68631.98"; exon_number "1";
chr16	StringTie	exon	22302931	22303004	1000	+	.	gene_id "MSTRG.68631"; transcript_id "MSTRG.68631.98"; exon_number "2";
chr16	StringTie	exon	22305156	22305206	1000	+	.	gene_id "MSTRG.68631"; transcript_id "MSTRG.68631.98"; exon_number "3";
chr16	StringTie	exon	22308148	22308225	1000	+	.	gene_id "MSTRG.68631"; transcript_id "MSTRG.68631.98"; exon_number "4";
chr16	StringTie	exon	22308925	22309040	1000	+	.	gene_id "MSTRG.68631"; transcript_id "MSTRG.68631.98"; exon_number "5";
chr16	StringTie	exon	22309428	22309510	1000	+	.	gene_id "MSTRG.68631"; transcript_id "MSTRG.68631.98"; exon_number "6";
chr16	StringTie	exon	22313620	22313727	1000	+	.	gene_id "MSTRG.68631"; transcript_id "MSTRG.68631.98"; exon_number "7";
chr16	StringTie	exon	22314082	22314128	1000	+	.	gene_id "MSTRG.68631"; transcript_id "MSTRG.68631.98"; exon_number "8";
chr16	StringTie	exon	22315089	22315208	1000	+	.	gene_id "MSTRG.68631"; transcript_id "MSTRG.68631.98"; exon_number "9";
chr16	StringTie	exon	22316601	22316686	1000	+	.	gene_id "MSTRG.68631"; transcript_id "MSTRG.68631.98"; exon_number "10";
chr16	StringTie	exon	22316995	22317039	1000	+	.	gene_id "MSTRG.68631"; transcript_id "MSTRG.68631.98"; exon_number "11";
chr16	StringTie	exon	22317115	22317206	1000	+	.	gene_id "MSTRG.68631"; transcript_id "MSTRG.68631.98"; exon_number "12";
chr16	StringTie	exon	22318826	22318946	1000	+	.	gene_id "MSTRG.68631"; transcript_id "MSTRG.68631.98"; exon_number "13";
chr16	StringTie	exon	22322850	22322931	1000	+	.	gene_id "MSTRG.68631"; transcript_id "MSTRG.68631.98"; exon_number "14";
chr16	StringTie	exon	22324354	22324413	1000	+	.	gene_id "MSTRG.68631"; transcript_id "MSTRG.68631.98"; exon_number "15";
chr16	StringTie	exon	22324503	22324660	1000	+	.	gene_id "MSTRG.68631"; transcript_id "MSTRG.68631.98"; exon_number "16";
chr16	StringTie	exon	22325205	22325266	1000	+	.	gene_id "MSTRG.68631"; transcript_id "MSTRG.68631.98"; exon_number "17";
chr16	StringTie	exon	22325761	22326278	1000	+	.	gene_id "MSTRG.68631"; transcript_id "MSTRG.68631.98"; exon_number "18";
chr16	StringTie	exon	22326671	22326701	1000	+	.	gene_id "MSTRG.68631"; transcript_id "MSTRG.68631.98"; exon_number "19";
chr16	StringTie	exon	22328510	22328587	1000	+	.	gene_id "MSTRG.68631"; transcript_id "MSTRG.68631.98"; exon_number "20";
chr16	StringTie	exon	22332060	22332185	1000	+	.	gene_id "MSTRG.68631"; transcript_id "MSTRG.68631.98"; exon_number "21";
chr16	StringTie	exon	22333644	22335107	1000	+	.	gene_id "MSTRG.68631"; transcript_id "MSTRG.68631.98"; exon_number "22";
chr16	StringTie	transcript	22297392	22335194	1000	+	.	gene_id "MSTRG.68631"; transcript_id "MSTRG.68631.99";
chr16	StringTie	exon	22297392	22297537	1000	+	.	gene_id "MSTRG.68631"; transcript_id "MSTRG.68631.99"; exon_number "1";
chr16	StringTie	exon	22302931	22303004	1000	+	.	gene_id "MSTRG.68631"; transcript_id "MSTRG.68631.99"; exon_number "2";
chr16	StringTie	exon	22305156	22305206	1000	+	.	gene_id "MSTRG.68631"; transcript_id "MSTRG.68631.99"; exon_number "3";
chr16	StringTie	exon	22308148	22308225	1000	+	.	gene_id "MSTRG.68631"; transcript_id "MSTRG.68631.99"; exon_number "4";
chr16	StringTie	exon	22308975	22309040	1000	+	.	gene_id "MSTRG.68631"; transcript_id "MSTRG.68631.99"; exon_number "5";
chr16	StringTie	exon	22309428	22309510	1000	+	.	gene_id "MSTRG.68631"; transcript_id "MSTRG.68631.99"; exon_number "6";
chr16	StringTie	exon	22313620	22313727	1000	+	.	gene_id "MSTRG.68631"; transcript_id "MSTRG.68631.99"; exon_number "7";
chr16	StringTie	exon	22314082	22314128	1000	+	.	gene_id "MSTRG.68631"; transcript_id "MSTRG.68631.99"; exon_number "8";
chr16	StringTie	exon	22315089	22315208	1000	+	.	gene_id "MSTRG.68631"; transcript_id "MSTRG.68631.99"; exon_number "9";
chr16	StringTie	exon	22316601	22316686	1000	+	.	gene_id "MSTRG.68631"; transcript_id "MSTRG.68631.99"; exon_number "10";
chr16	StringTie	exon	22316995	22317039	1000	+	.	gene_id "MSTRG.68631"; transcript_id "MSTRG.68631.99"; exon_number "11";
chr16	StringTie	exon	22317115	22317206	1000	+	.	gene_id "MSTRG.68631"; transcript_id "MSTRG.68631.99"; exon_number "12";
chr16	StringTie	exon	22318831	22318946	1000	+	.	gene_id "MSTRG.68631"; transcript_id "MSTRG.68631.99"; exon_number "13";
chr16	StringTie	exon	22322850	22322931	1000	+	.	gene_id "MSTRG.68631"; transcript_id "MSTRG.68631.99"; exon_number "14";
chr16	StringTie	exon	22324354	22324413	1000	+	.	gene_id "MSTRG.68631"; transcript_id "MSTRG.68631.99"; exon_number "15";
chr16	StringTie	exon	22324503	22324660	1000	+	.	gene_id "MSTRG.68631"; transcript_id "MSTRG.68631.99"; exon_number "16";
chr16	StringTie	exon	22325205	22325266	1000	+	.	gene_id "MSTRG.68631"; transcript_id "MSTRG.68631.99"; exon_number "17";
chr16	StringTie	exon	22325761	22326278	1000	+	.	gene_id "MSTRG.68631"; transcript_id "MSTRG.68631.99"; exon_number "18";
chr16	StringTie	exon	22328510	22328587	1000	+	.	gene_id "MSTRG.68631"; transcript_id "MSTRG.68631.99"; exon_number "19";
chr16	StringTie	exon	22332060	22332185	1000	+	.	gene_id "MSTRG.68631"; transcript_id "MSTRG.68631.99"; exon_number "20";
chr16	StringTie	exon	22333644	22334347	1000	+	.	gene_id "MSTRG.68631"; transcript_id "MSTRG.68631.99"; exon_number "21";
chr16	StringTie	exon	22334473	22335194	1000	+	.	gene_id "MSTRG.68631"; transcript_id "MSTRG.68631.99"; exon_number "22";
chr16	StringTie	transcript	22240719	22242503	1000	-	.	gene_id "MSTRG.68632"; transcript_id "MSTRG.68632.1";
chr16	StringTie	exon	22240719	22240889	1000	-	.	gene_id "MSTRG.68632"; transcript_id "MSTRG.68632.1"; exon_number "1";
chr16	StringTie	exon	22241533	22242503	1000	-	.	gene_id "MSTRG.68632"; transcript_id "MSTRG.68632.1"; exon_number "2";
chr16	StringTie	transcript	22286913	22288736	1000	-	.	gene_id "MSTRG.68633"; transcript_id "ENST00000562376"; gene_name "RP11-141O15.1"; ref_gene_id "ENSG00000261113";
chr16	StringTie	exon	22286913	22287073	1000	-	.	gene_id "MSTRG.68633"; transcript_id "ENST00000562376"; exon_number "1"; gene_name "RP11-141O15.1"; ref_gene_id "ENSG00000261113";
chr16	StringTie	exon	22288431	22288736	1000	-	.	gene_id "MSTRG.68633"; transcript_id "ENST00000562376"; exon_number "2"; gene_name "RP11-141O15.1"; ref_gene_id "ENSG00000261113";
chr16	StringTie	transcript	22286942	22288732	1000	-	.	gene_id "MSTRG.68633"; transcript_id "ENST00000563344"; gene_name "RP11-141O15.1"; ref_gene_id "ENSG00000261113";
chr16	StringTie	exon	22286942	22287073	1000	-	.	gene_id "MSTRG.68633"; transcript_id "ENST00000563344"; exon_number "1"; gene_name "RP11-141O15.1"; ref_gene_id "ENSG00000261113";
chr16	StringTie	exon	22288391	22288732	1000	-	.	gene_id "MSTRG.68633"; transcript_id "ENST00000563344"; exon_number "2"; gene_name "RP11-141O15.1"; ref_gene_id "ENSG00000261113";
chr16	StringTie	transcript	22286708	22288738	1000	-	.	gene_id "MSTRG.68633"; transcript_id "ENST00000568125"; gene_name "RP11-141O15.1"; ref_gene_id "ENSG00000261113";
chr16	StringTie	exon	22286708	22287073	1000	-	.	gene_id "MSTRG.68633"; transcript_id "ENST00000568125"; exon_number "1"; gene_name "RP11-141O15.1"; ref_gene_id "ENSG00000261113";
chr16	StringTie	exon	22288436	22288738	1000	-	.	gene_id "MSTRG.68633"; transcript_id "ENST00000568125"; exon_number "2"; gene_name "RP11-141O15.1"; ref_gene_id "ENSG00000261113";
chr16	StringTie	transcript	22286644	22289178	1000	-	.	gene_id "MSTRG.68633"; transcript_id "MSTRG.68633.1";
chr16	StringTie	exon	22286644	22287105	1000	-	.	gene_id "MSTRG.68633"; transcript_id "MSTRG.68633.1"; exon_number "1";
chr16	StringTie	exon	22288391	22289178	1000	-	.	gene_id "MSTRG.68633"; transcript_id "MSTRG.68633.1"; exon_number "2";
chr16	StringTie	transcript	22291133	22296752	1000	-	.	gene_id "MSTRG.68634"; transcript_id "MSTRG.68634.1";
chr16	StringTie	exon	22291133	22292324	1000	-	.	gene_id "MSTRG.68634"; transcript_id "MSTRG.68634.1"; exon_number "1";
chr16	StringTie	exon	22296230	22296752	1000	-	.	gene_id "MSTRG.68634"; transcript_id "MSTRG.68634.1"; exon_number "2";
chr16	StringTie	transcript	22325903	22326242	1000	-	.	gene_id "MSTRG.68635"; transcript_id "MSTRG.68635.1";
chr16	StringTie	exon	22325903	22326015	1000	-	.	gene_id "MSTRG.68635"; transcript_id "MSTRG.68635.1"; exon_number "1";
chr16	StringTie	exon	22326072	22326242	1000	-	.	gene_id "MSTRG.68635"; transcript_id "MSTRG.68635.1"; exon_number "2";
chr16	StringTie	transcript	22345936	22374617	1000	-	.	gene_id "MSTRG.68636"; transcript_id "ENST00000268383"; gene_name "CDR2"; ref_gene_id "ENSG00000140743";
chr16	StringTie	exon	22345936	22347823	1000	-	.	gene_id "MSTRG.68636"; transcript_id "ENST00000268383"; exon_number "1"; gene_name "CDR2"; ref_gene_id "ENSG00000140743";
chr16	StringTie	exon	22349279	22349443	1000	-	.	gene_id "MSTRG.68636"; transcript_id "ENST00000268383"; exon_number "2"; gene_name "CDR2"; ref_gene_id "ENSG00000140743";
chr16	StringTie	exon	22349701	22349849	1000	-	.	gene_id "MSTRG.68636"; transcript_id "ENST00000268383"; exon_number "3"; gene_name "CDR2"; ref_gene_id "ENSG00000140743";
chr16	StringTie	exon	22364902	22365014	1000	-	.	gene_id "MSTRG.68636"; transcript_id "ENST00000268383"; exon_number "4"; gene_name "CDR2"; ref_gene_id "ENSG00000140743";
chr16	StringTie	exon	22374231	22374617	1000	-	.	gene_id "MSTRG.68636"; transcript_id "ENST00000268383"; exon_number "5"; gene_name "CDR2"; ref_gene_id "ENSG00000140743";
chr16	StringTie	transcript	22429796	22435812	1000	-	.	gene_id "MSTRG.68636"; transcript_id "ENST00000549207"; gene_name "RRN3P3"; ref_gene_id "ENSG00000257122";
chr16	StringTie	exon	22429796	22429948	1000	-	.	gene_id "MSTRG.68636"; transcript_id "ENST00000549207"; exon_number "1"; gene_name "RRN3P3"; ref_gene_id "ENSG00000257122";
chr16	StringTie	exon	22432726	22432834	1000	-	.	gene_id "MSTRG.68636"; transcript_id "ENST00000549207"; exon_number "2"; gene_name "RRN3P3"; ref_gene_id "ENSG00000257122";
chr16	StringTie	exon	22434627	22434811	1000	-	.	gene_id "MSTRG.68636"; transcript_id "ENST00000549207"; exon_number "3"; gene_name "RRN3P3"; ref_gene_id "ENSG00000257122";
chr16	StringTie	exon	22435682	22435812	1000	-	.	gene_id "MSTRG.68636"; transcript_id "ENST00000549207"; exon_number "4"; gene_name "RRN3P3"; ref_gene_id "ENSG00000257122";
chr16	StringTie	transcript	22418672	22437715	1000	-	.	gene_id "MSTRG.68636"; transcript_id "ENST00000551766"; gene_name "RRN3P3"; ref_gene_id "ENSG00000257122";
chr16	StringTie	exon	22418672	22420594	1000	-	.	gene_id "MSTRG.68636"; transcript_id "ENST00000551766"; exon_number "1"; gene_name "RRN3P3"; ref_gene_id "ENSG00000257122";
chr16	StringTie	exon	22426213	22426366	1000	-	.	gene_id "MSTRG.68636"; transcript_id "ENST00000551766"; exon_number "2"; gene_name "RRN3P3"; ref_gene_id "ENSG00000257122";
chr16	StringTie	exon	22429796	22429948	1000	-	.	gene_id "MSTRG.68636"; transcript_id "ENST00000551766"; exon_number "3"; gene_name "RRN3P3"; ref_gene_id "ENSG00000257122";
chr16	StringTie	exon	22432726	22432834	1000	-	.	gene_id "MSTRG.68636"; transcript_id "ENST00000551766"; exon_number "4"; gene_name "RRN3P3"; ref_gene_id "ENSG00000257122";
chr16	StringTie	exon	22434627	22434811	1000	-	.	gene_id "MSTRG.68636"; transcript_id "ENST00000551766"; exon_number "5"; gene_name "RRN3P3"; ref_gene_id "ENSG00000257122";
chr16	StringTie	exon	22435682	22435812	1000	-	.	gene_id "MSTRG.68636"; transcript_id "ENST00000551766"; exon_number "6"; gene_name "RRN3P3"; ref_gene_id "ENSG00000257122";
chr16	StringTie	exon	22437005	22437715	1000	-	.	gene_id "MSTRG.68636"; transcript_id "ENST00000551766"; exon_number "7"; gene_name "RRN3P3"; ref_gene_id "ENSG00000257122";
chr16	StringTie	transcript	22347634	22374437	1000	-	.	gene_id "MSTRG.68636"; transcript_id "ENST00000561630"; gene_name "CDR2"; ref_gene_id "ENSG00000140743";
chr16	StringTie	exon	22347634	22347823	1000	-	.	gene_id "MSTRG.68636"; transcript_id "ENST00000561630"; exon_number "1"; gene_name "CDR2"; ref_gene_id "ENSG00000140743";
chr16	StringTie	exon	22349279	22349443	1000	-	.	gene_id "MSTRG.68636"; transcript_id "ENST00000561630"; exon_number "2"; gene_name "CDR2"; ref_gene_id "ENSG00000140743";
chr16	StringTie	exon	22349701	22349849	1000	-	.	gene_id "MSTRG.68636"; transcript_id "ENST00000561630"; exon_number "3"; gene_name "CDR2"; ref_gene_id "ENSG00000140743";
chr16	StringTie	exon	22374231	22374437	1000	-	.	gene_id "MSTRG.68636"; transcript_id "ENST00000561630"; exon_number "4"; gene_name "CDR2"; ref_gene_id "ENSG00000140743";
chr16	StringTie	transcript	22349372	22433665	1000	-	.	gene_id "MSTRG.68636"; transcript_id "ENST00000563573"; gene_name "CDR2"; ref_gene_id "ENSG00000140743";
chr16	StringTie	exon	22349372	22349443	1000	-	.	gene_id "MSTRG.68636"; transcript_id "ENST00000563573"; exon_number "1"; gene_name "CDR2"; ref_gene_id "ENSG00000140743";
chr16	StringTie	exon	22349701	22349849	1000	-	.	gene_id "MSTRG.68636"; transcript_id "ENST00000563573"; exon_number "2"; gene_name "CDR2"; ref_gene_id "ENSG00000140743";
chr16	StringTie	exon	22429796	22429948	1000	-	.	gene_id "MSTRG.68636"; transcript_id "ENST00000563573"; exon_number "3"; gene_name "CDR2"; ref_gene_id "ENSG00000140743";
chr16	StringTie	exon	22432726	22432834	1000	-	.	gene_id "MSTRG.68636"; transcript_id "ENST00000563573"; exon_number "4"; gene_name "CDR2"; ref_gene_id "ENSG00000140743";
chr16	StringTie	exon	22433593	22433665	1000	-	.	gene_id "MSTRG.68636"; transcript_id "ENST00000563573"; exon_number "5"; gene_name "CDR2"; ref_gene_id "ENSG00000140743";
chr16	StringTie	transcript	22347475	22431596	1000	-	.	gene_id "MSTRG.68636"; transcript_id "ENST00000564542"; gene_name "CDR2"; ref_gene_id "ENSG00000140743";
chr16	StringTie	exon	22347475	22347823	1000	-	.	gene_id "MSTRG.68636"; transcript_id "ENST00000564542"; exon_number "1"; gene_name "CDR2"; ref_gene_id "ENSG00000140743";
chr16	StringTie	exon	22349279	22349443	1000	-	.	gene_id "MSTRG.68636"; transcript_id "ENST00000564542"; exon_number "2"; gene_name "CDR2"; ref_gene_id "ENSG00000140743";
chr16	StringTie	exon	22349701	22349849	1000	-	.	gene_id "MSTRG.68636"; transcript_id "ENST00000564542"; exon_number "3"; gene_name "CDR2"; ref_gene_id "ENSG00000140743";
chr16	StringTie	exon	22364902	22365014	1000	-	.	gene_id "MSTRG.68636"; transcript_id "ENST00000564542"; exon_number "4"; gene_name "CDR2"; ref_gene_id "ENSG00000140743";
chr16	StringTie	exon	22422161	22422214	1000	-	.	gene_id "MSTRG.68636"; transcript_id "ENST00000564542"; exon_number "5"; gene_name "CDR2"; ref_gene_id "ENSG00000140743";
chr16	StringTie	exon	22429796	22429948	1000	-	.	gene_id "MSTRG.68636"; transcript_id "ENST00000564542"; exon_number "6"; gene_name "CDR2"; ref_gene_id "ENSG00000140743";
chr16	StringTie	exon	22431524	22431596	1000	-	.	gene_id "MSTRG.68636"; transcript_id "ENST00000564542"; exon_number "7"; gene_name "CDR2"; ref_gene_id "ENSG00000140743";
chr16	StringTie	transcript	22349156	22349773	1000	-	.	gene_id "MSTRG.68636"; transcript_id "ENST00000567010"; gene_name "CDR2"; ref_gene_id "ENSG00000140743";
chr16	StringTie	exon	22349156	22349443	1000	-	.	gene_id "MSTRG.68636"; transcript_id "ENST00000567010"; exon_number "1"; gene_name "CDR2"; ref_gene_id "ENSG00000140743";
chr16	StringTie	exon	22349701	22349773	1000	-	.	gene_id "MSTRG.68636"; transcript_id "ENST00000567010"; exon_number "2"; gene_name "CDR2"; ref_gene_id "ENSG00000140743";
chr16	StringTie	transcript	22347755	22375090	1000	-	.	gene_id "MSTRG.68636"; transcript_id "ENST00000567406"; gene_name "CDR2"; ref_gene_id "ENSG00000140743";
chr16	StringTie	exon	22347755	22347823	1000	-	.	gene_id "MSTRG.68636"; transcript_id "ENST00000567406"; exon_number "1"; gene_name "CDR2"; ref_gene_id "ENSG00000140743";
chr16	StringTie	exon	22349279	22349443	1000	-	.	gene_id "MSTRG.68636"; transcript_id "ENST00000567406"; exon_number "2"; gene_name "CDR2"; ref_gene_id "ENSG00000140743";
chr16	StringTie	exon	22349701	22349849	1000	-	.	gene_id "MSTRG.68636"; transcript_id "ENST00000567406"; exon_number "3"; gene_name "CDR2"; ref_gene_id "ENSG00000140743";
chr16	StringTie	exon	22374907	22375090	1000	-	.	gene_id "MSTRG.68636"; transcript_id "ENST00000567406"; exon_number "4"; gene_name "CDR2"; ref_gene_id "ENSG00000140743";
chr16	StringTie	transcript	22364928	22437165	1000	-	.	gene_id "MSTRG.68636"; transcript_id "ENST00000569045"; gene_name "CDR2"; ref_gene_id "ENSG00000140743";
chr16	StringTie	exon	22364928	22365014	1000	-	.	gene_id "MSTRG.68636"; transcript_id "ENST00000569045"; exon_number "1"; gene_name "CDR2"; ref_gene_id "ENSG00000140743";
chr16	StringTie	exon	22429796	22429948	1000	-	.	gene_id "MSTRG.68636"; transcript_id "ENST00000569045"; exon_number "2"; gene_name "CDR2"; ref_gene_id "ENSG00000140743";
chr16	StringTie	exon	22432726	22432834	1000	-	.	gene_id "MSTRG.68636"; transcript_id "ENST00000569045"; exon_number "3"; gene_name "CDR2"; ref_gene_id "ENSG00000140743";
chr16	StringTie	exon	22434627	22434811	1000	-	.	gene_id "MSTRG.68636"; transcript_id "ENST00000569045"; exon_number "4"; gene_name "CDR2"; ref_gene_id "ENSG00000140743";
chr16	StringTie	exon	22435682	22435812	1000	-	.	gene_id "MSTRG.68636"; transcript_id "ENST00000569045"; exon_number "5"; gene_name "CDR2"; ref_gene_id "ENSG00000140743";
chr16	StringTie	exon	22437005	22437165	1000	-	.	gene_id "MSTRG.68636"; transcript_id "ENST00000569045"; exon_number "6"; gene_name "CDR2"; ref_gene_id "ENSG00000140743";
chr16	StringTie	transcript	22332196	22374623	1000	-	.	gene_id "MSTRG.68636"; transcript_id "MSTRG.68636.1";
chr16	StringTie	exon	22332196	22332551	1000	-	.	gene_id "MSTRG.68636"; transcript_id "MSTRG.68636.1"; exon_number "1";
chr16	StringTie	exon	22338364	22338482	1000	-	.	gene_id "MSTRG.68636"; transcript_id "MSTRG.68636.1"; exon_number "2";
chr16	StringTie	exon	22342882	22347823	1000	-	.	gene_id "MSTRG.68636"; transcript_id "MSTRG.68636.1"; exon_number "3";
chr16	StringTie	exon	22349279	22349443	1000	-	.	gene_id "MSTRG.68636"; transcript_id "MSTRG.68636.1"; exon_number "4";
chr16	StringTie	exon	22349701	22349849	1000	-	.	gene_id "MSTRG.68636"; transcript_id "MSTRG.68636.1"; exon_number "5";
chr16	StringTie	exon	22364902	22365014	1000	-	.	gene_id "MSTRG.68636"; transcript_id "MSTRG.68636.1"; exon_number "6";
chr16	StringTie	exon	22374231	22374623	1000	-	.	gene_id "MSTRG.68636"; transcript_id "MSTRG.68636.1"; exon_number "7";
chr16	StringTie	transcript	22345749	22439347	1000	-	.	gene_id "MSTRG.68636"; transcript_id "MSTRG.68636.10";
chr16	StringTie	exon	22345749	22347823	1000	-	.	gene_id "MSTRG.68636"; transcript_id "MSTRG.68636.10"; exon_number "1";
chr16	StringTie	exon	22349279	22349469	1000	-	.	gene_id "MSTRG.68636"; transcript_id "MSTRG.68636.10"; exon_number "2";
chr16	StringTie	exon	22349701	22349849	1000	-	.	gene_id "MSTRG.68636"; transcript_id "MSTRG.68636.10"; exon_number "3";
chr16	StringTie	exon	22364902	22365014	1000	-	.	gene_id "MSTRG.68636"; transcript_id "MSTRG.68636.10"; exon_number "4";
chr16	StringTie	exon	22429796	22429948	1000	-	.	gene_id "MSTRG.68636"; transcript_id "MSTRG.68636.10"; exon_number "5";
chr16	StringTie	exon	22432726	22432834	1000	-	.	gene_id "MSTRG.68636"; transcript_id "MSTRG.68636.10"; exon_number "6";
chr16	StringTie	exon	22434627	22434811	1000	-	.	gene_id "MSTRG.68636"; transcript_id "MSTRG.68636.10"; exon_number "7";
chr16	StringTie	exon	22435682	22435812	1000	-	.	gene_id "MSTRG.68636"; transcript_id "MSTRG.68636.10"; exon_number "8";
chr16	StringTie	exon	22437005	22439347	1000	-	.	gene_id "MSTRG.68636"; transcript_id "MSTRG.68636.10"; exon_number "9";
chr16	StringTie	transcript	22418671	22437499	1000	-	.	gene_id "MSTRG.68636"; transcript_id "MSTRG.68636.100";
chr16	StringTie	exon	22418671	22422274	1000	-	.	gene_id "MSTRG.68636"; transcript_id "MSTRG.68636.100"; exon_number "1";
chr16	StringTie	exon	22429796	22429948	1000	-	.	gene_id "MSTRG.68636"; transcript_id "MSTRG.68636.100"; exon_number "2";
chr16	StringTie	exon	22432726	22432834	1000	-	.	gene_id "MSTRG.68636"; transcript_id "MSTRG.68636.100"; exon_number "3";
chr16	StringTie	exon	22434627	22434750	1000	-	.	gene_id "MSTRG.68636"; transcript_id "MSTRG.68636.100"; exon_number "4";
chr16	StringTie	exon	22435682	22435812	1000	-	.	gene_id "MSTRG.68636"; transcript_id "MSTRG.68636.100"; exon_number "5";
chr16	StringTie	exon	22437005	22437499	1000	-	.	gene_id "MSTRG.68636"; transcript_id "MSTRG.68636.100"; exon_number "6";
chr16	StringTie	transcript	22418672	22437506	1000	-	.	gene_id "MSTRG.68636"; transcript_id "MSTRG.68636.101";
chr16	StringTie	exon	22418672	22420594	1000	-	.	gene_id "MSTRG.68636"; transcript_id "MSTRG.68636.101"; exon_number "1";
chr16	StringTie	exon	22426213	22426299	1000	-	.	gene_id "MSTRG.68636"; transcript_id "MSTRG.68636.101"; exon_number "2";
chr16	StringTie	exon	22429796	22429948	1000	-	.	gene_id "MSTRG.68636"; transcript_id "MSTRG.68636.101"; exon_number "3";
chr16	StringTie	exon	22432726	22432834	1000	-	.	gene_id "MSTRG.68636"; transcript_id "MSTRG.68636.101"; exon_number "4";
chr16	StringTie	exon	22434627	22434811	1000	-	.	gene_id "MSTRG.68636"; transcript_id "MSTRG.68636.101"; exon_number "5";
chr16	StringTie	exon	22435682	22435812	1000	-	.	gene_id "MSTRG.68636"; transcript_id "MSTRG.68636.101"; exon_number "6";
chr16	StringTie	exon	22437005	22437506	1000	-	.	gene_id "MSTRG.68636"; transcript_id "MSTRG.68636.101"; exon_number "7";
chr16	StringTie	transcript	22418685	22437381	1000	-	.	gene_id "MSTRG.68636"; transcript_id "MSTRG.68636.103";
chr16	StringTie	exon	22418685	22420536	1000	-	.	gene_id "MSTRG.68636"; transcript_id "MSTRG.68636.103"; exon_number "1";
chr16	StringTie	exon	22426213	22426366	1000	-	.	gene_id "MSTRG.68636"; transcript_id "MSTRG.68636.103"; exon_number "2";
chr16	StringTie	exon	22429796	22429948	1000	-	.	gene_id "MSTRG.68636"; transcript_id "MSTRG.68636.103"; exon_number "3";
chr16	StringTie	exon	22432726	22432834	1000	-	.	gene_id "MSTRG.68636"; transcript_id "MSTRG.68636.103"; exon_number "4";
chr16	StringTie	exon	22434627	22434811	1000	-	.	gene_id "MSTRG.68636"; transcript_id "MSTRG.68636.103"; exon_number "5";
chr16	StringTie	exon	22435682	22435812	1000	-	.	gene_id "MSTRG.68636"; transcript_id "MSTRG.68636.103"; exon_number "6";
chr16	StringTie	exon	22437005	22437381	1000	-	.	gene_id "MSTRG.68636"; transcript_id "MSTRG.68636.103"; exon_number "7";
chr16	StringTie	transcript	22418701	22436816	1000	-	.	gene_id "MSTRG.68636"; transcript_id "MSTRG.68636.104";
chr16	StringTie	exon	22418701	22420594	1000	-	.	gene_id "MSTRG.68636"; transcript_id "MSTRG.68636.104"; exon_number "1";
chr16	StringTie	exon	22426213	22426366	1000	-	.	gene_id "MSTRG.68636"; transcript_id "MSTRG.68636.104"; exon_number "2";
chr16	StringTie	exon	22429796	22429948	1000	-	.	gene_id "MSTRG.68636"; transcript_id "MSTRG.68636.104"; exon_number "3";
chr16	StringTie	exon	22432726	22432834	1000	-	.	gene_id "MSTRG.68636"; transcript_id "MSTRG.68636.104"; exon_number "4";
chr16	StringTie	exon	22434627	22434811	1000	-	.	gene_id "MSTRG.68636"; transcript_id "MSTRG.68636.104"; exon_number "5";
chr16	StringTie	exon	22435682	22435812	1000	-	.	gene_id "MSTRG.68636"; transcript_id "MSTRG.68636.104"; exon_number "6";
chr16	StringTie	exon	22436642	22436816	1000	-	.	gene_id "MSTRG.68636"; transcript_id "MSTRG.68636.104"; exon_number "7";
chr16	StringTie	transcript	22418704	22437696	1000	-	.	gene_id "MSTRG.68636"; transcript_id "MSTRG.68636.105";
chr16	StringTie	exon	22418704	22420594	1000	-	.	gene_id "MSTRG.68636"; transcript_id "MSTRG.68636.105"; exon_number "1";
chr16	StringTie	exon	22426213	22426366	1000	-	.	gene_id "MSTRG.68636"; transcript_id "MSTRG.68636.105"; exon_number "2";
chr16	StringTie	exon	22429796	22429948	1000	-	.	gene_id "MSTRG.68636"; transcript_id "MSTRG.68636.105"; exon_number "3";
chr16	StringTie	exon	22432726	22432834	1000	-	.	gene_id "MSTRG.68636"; transcript_id "MSTRG.68636.105"; exon_number "4";
chr16	StringTie	exon	22434627	22434750	1000	-	.	gene_id "MSTRG.68636"; transcript_id "MSTRG.68636.105"; exon_number "5";
chr16	StringTie	exon	22435682	22435812	1000	-	.	gene_id "MSTRG.68636"; transcript_id "MSTRG.68636.105"; exon_number "6";
chr16	StringTie	exon	22437005	22437696	1000	-	.	gene_id "MSTRG.68636"; transcript_id "MSTRG.68636.105"; exon_number "7";
chr16	StringTie	transcript	22418705	22429938	1000	-	.	gene_id "MSTRG.68636"; transcript_id "MSTRG.68636.106";
chr16	StringTie	exon	22418705	22421905	1000	-	.	gene_id "MSTRG.68636"; transcript_id "MSTRG.68636.106"; exon_number "1";
chr16	StringTie	exon	22422161	22422229	1000	-	.	gene_id "MSTRG.68636"; transcript_id "MSTRG.68636.106"; exon_number "2";
chr16	StringTie	exon	22429795	22429938	1000	-	.	gene_id "MSTRG.68636"; transcript_id "MSTRG.68636.106"; exon_number "3";
chr16	StringTie	transcript	22418712	22437497	1000	-	.	gene_id "MSTRG.68636"; transcript_id "MSTRG.68636.107";
chr16	StringTie	exon	22418712	22421901	1000	-	.	gene_id "MSTRG.68636"; transcript_id "MSTRG.68636.107"; exon_number "1";
chr16	StringTie	exon	22426213	22426366	1000	-	.	gene_id "MSTRG.68636"; transcript_id "MSTRG.68636.107"; exon_number "2";
chr16	StringTie	exon	22429796	22429948	1000	-	.	gene_id "MSTRG.68636"; transcript_id "MSTRG.68636.107"; exon_number "3";
chr16	StringTie	exon	22432726	22432834	1000	-	.	gene_id "MSTRG.68636"; transcript_id "MSTRG.68636.107"; exon_number "4";
chr16	StringTie	exon	22434627	22434811	1000	-	.	gene_id "MSTRG.68636"; transcript_id "MSTRG.68636.107"; exon_number "5";
chr16	StringTie	exon	22435682	22435812	1000	-	.	gene_id "MSTRG.68636"; transcript_id "MSTRG.68636.107"; exon_number "6";
chr16	StringTie	exon	22437005	22437497	1000	-	.	gene_id "MSTRG.68636"; transcript_id "MSTRG.68636.107"; exon_number "7";
chr16	StringTie	transcript	22418716	22429938	1000	-	.	gene_id "MSTRG.68636"; transcript_id "MSTRG.68636.108";
chr16	StringTie	exon	22418716	22421178	1000	-	.	gene_id "MSTRG.68636"; transcript_id "MSTRG.68636.108"; exon_number "1";
chr16	StringTie	exon	22429796	22429938	1000	-	.	gene_id "MSTRG.68636"; transcript_id "MSTRG.68636.108"; exon_number "2";
chr16	StringTie	transcript	22418747	22429945	1000	-	.	gene_id "MSTRG.68636"; transcript_id "MSTRG.68636.109";
chr16	StringTie	exon	22418747	22419385	1000	-	.	gene_id "MSTRG.68636"; transcript_id "MSTRG.68636.109"; exon_number "1";
chr16	StringTie	exon	22422161	22422214	1000	-	.	gene_id "MSTRG.68636"; transcript_id "MSTRG.68636.109"; exon_number "2";
chr16	StringTie	exon	22429796	22429945	1000	-	.	gene_id "MSTRG.68636"; transcript_id "MSTRG.68636.109"; exon_number "3";
chr16	StringTie	transcript	22345836	22374616	1000	-	.	gene_id "MSTRG.68636"; transcript_id "MSTRG.68636.11";
chr16	StringTie	exon	22345836	22347823	1000	-	.	gene_id "MSTRG.68636"; transcript_id "MSTRG.68636.11"; exon_number "1";
chr16	StringTie	exon	22349279	22349443	1000	-	.	gene_id "MSTRG.68636"; transcript_id "MSTRG.68636.11"; exon_number "2";
chr16	StringTie	exon	22349701	22349849	1000	-	.	gene_id "MSTRG.68636"; transcript_id "MSTRG.68636.11"; exon_number "3";
chr16	StringTie	exon	22364902	22365014	1000	-	.	gene_id "MSTRG.68636"; transcript_id "MSTRG.68636.11"; exon_number "4";
chr16	StringTie	exon	22374231	22374450	1000	-	.	gene_id "MSTRG.68636"; transcript_id "MSTRG.68636.11"; exon_number "5";
chr16	StringTie	exon	22374493	22374616	1000	-	.	gene_id "MSTRG.68636"; transcript_id "MSTRG.68636.11"; exon_number "6";
chr16	StringTie	transcript	22418751	22437022	1000	-	.	gene_id "MSTRG.68636"; transcript_id "MSTRG.68636.110";
chr16	StringTie	exon	22418751	22420827	1000	-	.	gene_id "MSTRG.68636"; transcript_id "MSTRG.68636.110"; exon_number "1";
chr16	StringTie	exon	22422161	22422214	1000	-	.	gene_id "MSTRG.68636"; transcript_id "MSTRG.68636.110"; exon_number "2";
chr16	StringTie	exon	22429796	22429948	1000	-	.	gene_id "MSTRG.68636"; transcript_id "MSTRG.68636.110"; exon_number "3";
chr16	StringTie	exon	22432726	22432834	1000	-	.	gene_id "MSTRG.68636"; transcript_id "MSTRG.68636.110"; exon_number "4";
chr16	StringTie	exon	22434627	22434811	1000	-	.	gene_id "MSTRG.68636"; transcript_id "MSTRG.68636.110"; exon_number "5";
chr16	StringTie	exon	22437005	22437022	1000	-	.	gene_id "MSTRG.68636"; transcript_id "MSTRG.68636.110"; exon_number "6";
chr16	StringTie	transcript	22418757	22434971	1000	-	.	gene_id "MSTRG.68636"; transcript_id "MSTRG.68636.111";
chr16	StringTie	exon	22418757	22420536	1000	-	.	gene_id "MSTRG.68636"; transcript_id "MSTRG.68636.111"; exon_number "1";
chr16	StringTie	exon	22429796	22429948	1000	-	.	gene_id "MSTRG.68636"; transcript_id "MSTRG.68636.111"; exon_number "2";
chr16	StringTie	exon	22432726	22432834	1000	-	.	gene_id "MSTRG.68636"; transcript_id "MSTRG.68636.111"; exon_number "3";
chr16	StringTie	exon	22434627	22434971	1000	-	.	gene_id "MSTRG.68636"; transcript_id "MSTRG.68636.111"; exon_number "4";
chr16	StringTie	transcript	22421850	22437498	1000	-	.	gene_id "MSTRG.68636"; transcript_id "MSTRG.68636.112";
chr16	StringTie	exon	22421850	22421901	1000	-	.	gene_id "MSTRG.68636"; transcript_id "MSTRG.68636.112"; exon_number "1";
chr16	StringTie	exon	22422161	22422274	1000	-	.	gene_id "MSTRG.68636"; transcript_id "MSTRG.68636.112"; exon_number "2";
chr16	StringTie	exon	22426213	22426366	1000	-	.	gene_id "MSTRG.68636"; transcript_id "MSTRG.68636.112"; exon_number "3";
chr16	StringTie	exon	22429796	22429948	1000	-	.	gene_id "MSTRG.68636"; transcript_id "MSTRG.68636.112"; exon_number "4";
chr16	StringTie	exon	22432726	22432834	1000	-	.	gene_id "MSTRG.68636"; transcript_id "MSTRG.68636.112"; exon_number "5";
chr16	StringTie	exon	22434627	22434811	1000	-	.	gene_id "MSTRG.68636"; transcript_id "MSTRG.68636.112"; exon_number "6";
chr16	StringTie	exon	22435682	22435812	1000	-	.	gene_id "MSTRG.68636"; transcript_id "MSTRG.68636.112"; exon_number "7";
chr16	StringTie	exon	22436642	22437498	1000	-	.	gene_id "MSTRG.68636"; transcript_id "MSTRG.68636.112"; exon_number "8";
chr16	StringTie	transcript	22421916	22437714	1000	-	.	gene_id "MSTRG.68636"; transcript_id "MSTRG.68636.113";
chr16	StringTie	exon	22421916	22422372	1000	-	.	gene_id "MSTRG.68636"; transcript_id "MSTRG.68636.113"; exon_number "1";
chr16	StringTie	exon	22426213	22426366	1000	-	.	gene_id "MSTRG.68636"; transcript_id "MSTRG.68636.113"; exon_number "2";
chr16	StringTie	exon	22429796	22429948	1000	-	.	gene_id "MSTRG.68636"; transcript_id "MSTRG.68636.113"; exon_number "3";
chr16	StringTie	exon	22432726	22432834	1000	-	.	gene_id "MSTRG.68636"; transcript_id "MSTRG.68636.113"; exon_number "4";
chr16	StringTie	exon	22434627	22434811	1000	-	.	gene_id "MSTRG.68636"; transcript_id "MSTRG.68636.113"; exon_number "5";
chr16	StringTie	exon	22435682	22435812	1000	-	.	gene_id "MSTRG.68636"; transcript_id "MSTRG.68636.113"; exon_number "6";
chr16	StringTie	exon	22437005	22437714	1000	-	.	gene_id "MSTRG.68636"; transcript_id "MSTRG.68636.113"; exon_number "7";
chr16	StringTie	transcript	22424075	22438847	1000	-	.	gene_id "MSTRG.68636"; transcript_id "MSTRG.68636.114";
chr16	StringTie	exon	22424075	22425940	1000	-	.	gene_id "MSTRG.68636"; transcript_id "MSTRG.68636.114"; exon_number "1";
chr16	StringTie	exon	22426213	22426366	1000	-	.	gene_id "MSTRG.68636"; transcript_id "MSTRG.68636.114"; exon_number "2";
chr16	StringTie	exon	22429796	22429948	1000	-	.	gene_id "MSTRG.68636"; transcript_id "MSTRG.68636.114"; exon_number "3";
chr16	StringTie	exon	22432726	22432834	1000	-	.	gene_id "MSTRG.68636"; transcript_id "MSTRG.68636.114"; exon_number "4";
chr16	StringTie	exon	22434627	22434811	1000	-	.	gene_id "MSTRG.68636"; transcript_id "MSTRG.68636.114"; exon_number "5";
chr16	StringTie	exon	22435682	22435812	1000	-	.	gene_id "MSTRG.68636"; transcript_id "MSTRG.68636.114"; exon_number "6";
chr16	StringTie	exon	22437005	22438847	1000	-	.	gene_id "MSTRG.68636"; transcript_id "MSTRG.68636.114"; exon_number "7";
chr16	StringTie	transcript	22424599	22437660	1000	-	.	gene_id "MSTRG.68636"; transcript_id "MSTRG.68636.115";
chr16	StringTie	exon	22424599	22426366	1000	-	.	gene_id "MSTRG.68636"; transcript_id "MSTRG.68636.115"; exon_number "1";
chr16	StringTie	exon	22429796	22429948	1000	-	.	gene_id "MSTRG.68636"; transcript_id "MSTRG.68636.115"; exon_number "2";
chr16	StringTie	exon	22432726	22432834	1000	-	.	gene_id "MSTRG.68636"; transcript_id "MSTRG.68636.115"; exon_number "3";
chr16	StringTie	exon	22434627	22434811	1000	-	.	gene_id "MSTRG.68636"; transcript_id "MSTRG.68636.115"; exon_number "4";
chr16	StringTie	exon	22435682	22435802	1000	-	.	gene_id "MSTRG.68636"; transcript_id "MSTRG.68636.115"; exon_number "5";
chr16	StringTie	exon	22437005	22437660	1000	-	.	gene_id "MSTRG.68636"; transcript_id "MSTRG.68636.115"; exon_number "6";
chr16	StringTie	transcript	22424927	22437150	1000	-	.	gene_id "MSTRG.68636"; transcript_id "MSTRG.68636.116";
chr16	StringTie	exon	22424927	22425119	1000	-	.	gene_id "MSTRG.68636"; transcript_id "MSTRG.68636.116"; exon_number "1";
chr16	StringTie	exon	22426213	22426366	1000	-	.	gene_id "MSTRG.68636"; transcript_id "MSTRG.68636.116"; exon_number "2";
chr16	StringTie	exon	22429796	22429948	1000	-	.	gene_id "MSTRG.68636"; transcript_id "MSTRG.68636.116"; exon_number "3";
chr16	StringTie	exon	22432726	22432834	1000	-	.	gene_id "MSTRG.68636"; transcript_id "MSTRG.68636.116"; exon_number "4";
chr16	StringTie	exon	22434627	22434811	1000	-	.	gene_id "MSTRG.68636"; transcript_id "MSTRG.68636.116"; exon_number "5";
chr16	StringTie	exon	22435682	22435812	1000	-	.	gene_id "MSTRG.68636"; transcript_id "MSTRG.68636.116"; exon_number "6";
chr16	StringTie	exon	22437005	22437150	1000	-	.	gene_id "MSTRG.68636"; transcript_id "MSTRG.68636.116"; exon_number "7";
chr16	StringTie	transcript	22428741	22432830	1000	-	.	gene_id "MSTRG.68636"; transcript_id "MSTRG.68636.117";
chr16	StringTie	exon	22428741	22428949	1000	-	.	gene_id "MSTRG.68636"; transcript_id "MSTRG.68636.117"; exon_number "1";
chr16	StringTie	exon	22429796	22429948	1000	-	.	gene_id "MSTRG.68636"; transcript_id "MSTRG.68636.117"; exon_number "2";
chr16	StringTie	exon	22432726	22432830	1000	-	.	gene_id "MSTRG.68636"; transcript_id "MSTRG.68636.117"; exon_number "3";
chr16	StringTie	transcript	22345838	22377157	1000	-	.	gene_id "MSTRG.68636"; transcript_id "MSTRG.68636.12";
chr16	StringTie	exon	22345838	22347823	1000	-	.	gene_id "MSTRG.68636"; transcript_id "MSTRG.68636.12"; exon_number "1";
chr16	StringTie	exon	22349279	22349443	1000	-	.	gene_id "MSTRG.68636"; transcript_id "MSTRG.68636.12"; exon_number "2";
chr16	StringTie	exon	22349701	22349849	1000	-	.	gene_id "MSTRG.68636"; transcript_id "MSTRG.68636.12"; exon_number "3";
chr16	StringTie	exon	22364902	22365014	1000	-	.	gene_id "MSTRG.68636"; transcript_id "MSTRG.68636.12"; exon_number "4";
chr16	StringTie	exon	22377020	22377157	1000	-	.	gene_id "MSTRG.68636"; transcript_id "MSTRG.68636.12"; exon_number "5";
chr16	StringTie	transcript	22345839	22437699	1000	-	.	gene_id "MSTRG.68636"; transcript_id "MSTRG.68636.13";
chr16	StringTie	exon	22345839	22347823	1000	-	.	gene_id "MSTRG.68636"; transcript_id "MSTRG.68636.13"; exon_number "1";
chr16	StringTie	exon	22349279	22349443	1000	-	.	gene_id "MSTRG.68636"; transcript_id "MSTRG.68636.13"; exon_number "2";
chr16	StringTie	exon	22349701	22349849	1000	-	.	gene_id "MSTRG.68636"; transcript_id "MSTRG.68636.13"; exon_number "3";
chr16	StringTie	exon	22364902	22365014	1000	-	.	gene_id "MSTRG.68636"; transcript_id "MSTRG.68636.13"; exon_number "4";
chr16	StringTie	exon	22426213	22426366	1000	-	.	gene_id "MSTRG.68636"; transcript_id "MSTRG.68636.13"; exon_number "5";
chr16	StringTie	exon	22429796	22429948	1000	-	.	gene_id "MSTRG.68636"; transcript_id "MSTRG.68636.13"; exon_number "6";
chr16	StringTie	exon	22432726	22432834	1000	-	.	gene_id "MSTRG.68636"; transcript_id "MSTRG.68636.13"; exon_number "7";
chr16	StringTie	exon	22434627	22434811	1000	-	.	gene_id "MSTRG.68636"; transcript_id "MSTRG.68636.13"; exon_number "8";
chr16	StringTie	exon	22435682	22435812	1000	-	.	gene_id "MSTRG.68636"; transcript_id "MSTRG.68636.13"; exon_number "9";
chr16	StringTie	exon	22437005	22437699	1000	-	.	gene_id "MSTRG.68636"; transcript_id "MSTRG.68636.13"; exon_number "10";
chr16	StringTie	transcript	22345847	22374763	1000	-	.	gene_id "MSTRG.68636"; transcript_id "MSTRG.68636.14";
chr16	StringTie	exon	22345847	22347823	1000	-	.	gene_id "MSTRG.68636"; transcript_id "MSTRG.68636.14"; exon_number "1";
chr16	StringTie	exon	22349279	22349466	1000	-	.	gene_id "MSTRG.68636"; transcript_id "MSTRG.68636.14"; exon_number "2";
chr16	StringTie	exon	22349701	22349849	1000	-	.	gene_id "MSTRG.68636"; transcript_id "MSTRG.68636.14"; exon_number "3";
chr16	StringTie	exon	22364902	22365032	1000	-	.	gene_id "MSTRG.68636"; transcript_id "MSTRG.68636.14"; exon_number "4";
chr16	StringTie	exon	22374231	22374763	1000	-	.	gene_id "MSTRG.68636"; transcript_id "MSTRG.68636.14"; exon_number "5";
chr16	StringTie	transcript	22345850	22374618	1000	-	.	gene_id "MSTRG.68636"; transcript_id "MSTRG.68636.15";
chr16	StringTie	exon	22345850	22349466	1000	-	.	gene_id "MSTRG.68636"; transcript_id "MSTRG.68636.15"; exon_number "1";
chr16	StringTie	exon	22349701	22349849	1000	-	.	gene_id "MSTRG.68636"; transcript_id "MSTRG.68636.15"; exon_number "2";
chr16	StringTie	exon	22364902	22365014	1000	-	.	gene_id "MSTRG.68636"; transcript_id "MSTRG.68636.15"; exon_number "3";
chr16	StringTie	exon	22374514	22374618	1000	-	.	gene_id "MSTRG.68636"; transcript_id "MSTRG.68636.15"; exon_number "4";
chr16	StringTie	transcript	22345861	22375124	1000	-	.	gene_id "MSTRG.68636"; transcript_id "MSTRG.68636.16";
chr16	StringTie	exon	22345861	22347823	1000	-	.	gene_id "MSTRG.68636"; transcript_id "MSTRG.68636.16"; exon_number "1";
chr16	StringTie	exon	22349279	22349443	1000	-	.	gene_id "MSTRG.68636"; transcript_id "MSTRG.68636.16"; exon_number "2";
chr16	StringTie	exon	22349701	22349849	1000	-	.	gene_id "MSTRG.68636"; transcript_id "MSTRG.68636.16"; exon_number "3";
chr16	StringTie	exon	22364902	22365014	1000	-	.	gene_id "MSTRG.68636"; transcript_id "MSTRG.68636.16"; exon_number "4";
chr16	StringTie	exon	22374907	22375124	1000	-	.	gene_id "MSTRG.68636"; transcript_id "MSTRG.68636.16"; exon_number "5";
chr16	StringTie	transcript	22345861	22374815	1000	-	.	gene_id "MSTRG.68636"; transcript_id "MSTRG.68636.17";
chr16	StringTie	exon	22345861	22347823	1000	-	.	gene_id "MSTRG.68636"; transcript_id "MSTRG.68636.17"; exon_number "1";
chr16	StringTie	exon	22349279	22349443	1000	-	.	gene_id "MSTRG.68636"; transcript_id "MSTRG.68636.17"; exon_number "2";
chr16	StringTie	exon	22349701	22349849	1000	-	.	gene_id "MSTRG.68636"; transcript_id "MSTRG.68636.17"; exon_number "3";
chr16	StringTie	exon	22364902	22365014	1000	-	.	gene_id "MSTRG.68636"; transcript_id "MSTRG.68636.17"; exon_number "4";
chr16	StringTie	exon	22374231	22374354	1000	-	.	gene_id "MSTRG.68636"; transcript_id "MSTRG.68636.17"; exon_number "5";
chr16	StringTie	exon	22374451	22374815	1000	-	.	gene_id "MSTRG.68636"; transcript_id "MSTRG.68636.17"; exon_number "6";
chr16	StringTie	transcript	22345866	22374610	1000	-	.	gene_id "MSTRG.68636"; transcript_id "MSTRG.68636.18";
chr16	StringTie	exon	22345866	22347823	1000	-	.	gene_id "MSTRG.68636"; transcript_id "MSTRG.68636.18"; exon_number "1";
chr16	StringTie	exon	22349279	22349849	1000	-	.	gene_id "MSTRG.68636"; transcript_id "MSTRG.68636.18"; exon_number "2";
chr16	StringTie	exon	22364902	22365014	1000	-	.	gene_id "MSTRG.68636"; transcript_id "MSTRG.68636.18"; exon_number "3";
chr16	StringTie	exon	22374231	22374354	1000	-	.	gene_id "MSTRG.68636"; transcript_id "MSTRG.68636.18"; exon_number "4";
chr16	StringTie	exon	22374451	22374610	1000	-	.	gene_id "MSTRG.68636"; transcript_id "MSTRG.68636.18"; exon_number "5";
chr16	StringTie	transcript	22345869	22369072	1000	-	.	gene_id "MSTRG.68636"; transcript_id "MSTRG.68636.19";
chr16	StringTie	exon	22345869	22347823	1000	-	.	gene_id "MSTRG.68636"; transcript_id "MSTRG.68636.19"; exon_number "1";
chr16	StringTie	exon	22349279	22349443	1000	-	.	gene_id "MSTRG.68636"; transcript_id "MSTRG.68636.19"; exon_number "2";
chr16	StringTie	exon	22349701	22349849	1000	-	.	gene_id "MSTRG.68636"; transcript_id "MSTRG.68636.19"; exon_number "3";
chr16	StringTie	exon	22364902	22365014	1000	-	.	gene_id "MSTRG.68636"; transcript_id "MSTRG.68636.19"; exon_number "4";
chr16	StringTie	exon	22369052	22369072	1000	-	.	gene_id "MSTRG.68636"; transcript_id "MSTRG.68636.19"; exon_number "5";
chr16	StringTie	transcript	22336254	22374641	1000	-	.	gene_id "MSTRG.68636"; transcript_id "MSTRG.68636.2";
chr16	StringTie	exon	22336254	22349443	1000	-	.	gene_id "MSTRG.68636"; transcript_id "MSTRG.68636.2"; exon_number "1";
chr16	StringTie	exon	22349701	22349849	1000	-	.	gene_id "MSTRG.68636"; transcript_id "MSTRG.68636.2"; exon_number "2";
chr16	StringTie	exon	22364902	22365014	1000	-	.	gene_id "MSTRG.68636"; transcript_id "MSTRG.68636.2"; exon_number "3";
chr16	StringTie	exon	22374231	22374354	1000	-	.	gene_id "MSTRG.68636"; transcript_id "MSTRG.68636.2"; exon_number "4";
chr16	StringTie	exon	22374451	22374641	1000	-	.	gene_id "MSTRG.68636"; transcript_id "MSTRG.68636.2"; exon_number "5";
chr16	StringTie	transcript	22345879	22437538	1000	-	.	gene_id "MSTRG.68636"; transcript_id "MSTRG.68636.20";
chr16	StringTie	exon	22345879	22347823	1000	-	.	gene_id "MSTRG.68636"; transcript_id "MSTRG.68636.20"; exon_number "1";
chr16	StringTie	exon	22349279	22349466	1000	-	.	gene_id "MSTRG.68636"; transcript_id "MSTRG.68636.20"; exon_number "2";
chr16	StringTie	exon	22349701	22349849	1000	-	.	gene_id "MSTRG.68636"; transcript_id "MSTRG.68636.20"; exon_number "3";
chr16	StringTie	exon	22364902	22365014	1000	-	.	gene_id "MSTRG.68636"; transcript_id "MSTRG.68636.20"; exon_number "4";
chr16	StringTie	exon	22422161	22422214	1000	-	.	gene_id "MSTRG.68636"; transcript_id "MSTRG.68636.20"; exon_number "5";
chr16	StringTie	exon	22429796	22429948	1000	-	.	gene_id "MSTRG.68636"; transcript_id "MSTRG.68636.20"; exon_number "6";
chr16	StringTie	exon	22432726	22432834	1000	-	.	gene_id "MSTRG.68636"; transcript_id "MSTRG.68636.20"; exon_number "7";
chr16	StringTie	exon	22434627	22434811	1000	-	.	gene_id "MSTRG.68636"; transcript_id "MSTRG.68636.20"; exon_number "8";
chr16	StringTie	exon	22435682	22435812	1000	-	.	gene_id "MSTRG.68636"; transcript_id "MSTRG.68636.20"; exon_number "9";
chr16	StringTie	exon	22437005	22437538	1000	-	.	gene_id "MSTRG.68636"; transcript_id "MSTRG.68636.20"; exon_number "10";
chr16	StringTie	transcript	22345911	22436661	1000	-	.	gene_id "MSTRG.68636"; transcript_id "MSTRG.68636.21";
chr16	StringTie	exon	22345911	22347823	1000	-	.	gene_id "MSTRG.68636"; transcript_id "MSTRG.68636.21"; exon_number "1";
chr16	StringTie	exon	22349279	22349466	1000	-	.	gene_id "MSTRG.68636"; transcript_id "MSTRG.68636.21"; exon_number "2";
chr16	StringTie	exon	22349701	22349849	1000	-	.	gene_id "MSTRG.68636"; transcript_id "MSTRG.68636.21"; exon_number "3";
chr16	StringTie	exon	22364902	22365014	1000	-	.	gene_id "MSTRG.68636"; transcript_id "MSTRG.68636.21"; exon_number "4";
chr16	StringTie	exon	22426213	22426366	1000	-	.	gene_id "MSTRG.68636"; transcript_id "MSTRG.68636.21"; exon_number "5";
chr16	StringTie	exon	22429796	22429948	1000	-	.	gene_id "MSTRG.68636"; transcript_id "MSTRG.68636.21"; exon_number "6";
chr16	StringTie	exon	22432726	22432834	1000	-	.	gene_id "MSTRG.68636"; transcript_id "MSTRG.68636.21"; exon_number "7";
chr16	StringTie	exon	22434627	22434811	1000	-	.	gene_id "MSTRG.68636"; transcript_id "MSTRG.68636.21"; exon_number "8";
chr16	StringTie	exon	22435682	22435812	1000	-	.	gene_id "MSTRG.68636"; transcript_id "MSTRG.68636.21"; exon_number "9";
chr16	StringTie	exon	22436528	22436661	1000	-	.	gene_id "MSTRG.68636"; transcript_id "MSTRG.68636.21"; exon_number "10";
chr16	StringTie	transcript	22345912	22437538	1000	-	.	gene_id "MSTRG.68636"; transcript_id "MSTRG.68636.22";
chr16	StringTie	exon	22345912	22347823	1000	-	.	gene_id "MSTRG.68636"; transcript_id "MSTRG.68636.22"; exon_number "1";
chr16	StringTie	exon	22349279	22349469	1000	-	.	gene_id "MSTRG.68636"; transcript_id "MSTRG.68636.22"; exon_number "2";
chr16	StringTie	exon	22349701	22349849	1000	-	.	gene_id "MSTRG.68636"; transcript_id "MSTRG.68636.22"; exon_number "3";
chr16	StringTie	exon	22364902	22365014	1000	-	.	gene_id "MSTRG.68636"; transcript_id "MSTRG.68636.22"; exon_number "4";
chr16	StringTie	exon	22426213	22426366	1000	-	.	gene_id "MSTRG.68636"; transcript_id "MSTRG.68636.22"; exon_number "5";
chr16	StringTie	exon	22429796	22429948	1000	-	.	gene_id "MSTRG.68636"; transcript_id "MSTRG.68636.22"; exon_number "6";
chr16	StringTie	exon	22432726	22432834	1000	-	.	gene_id "MSTRG.68636"; transcript_id "MSTRG.68636.22"; exon_number "7";
chr16	StringTie	exon	22434627	22434811	1000	-	.	gene_id "MSTRG.68636"; transcript_id "MSTRG.68636.22"; exon_number "8";
chr16	StringTie	exon	22435682	22435812	1000	-	.	gene_id "MSTRG.68636"; transcript_id "MSTRG.68636.22"; exon_number "9";
chr16	StringTie	exon	22437005	22437538	1000	-	.	gene_id "MSTRG.68636"; transcript_id "MSTRG.68636.22"; exon_number "10";
chr16	StringTie	transcript	22345922	22438819	1000	-	.	gene_id "MSTRG.68636"; transcript_id "MSTRG.68636.23";
chr16	StringTie	exon	22345922	22347823	1000	-	.	gene_id "MSTRG.68636"; transcript_id "MSTRG.68636.23"; exon_number "1";
chr16	StringTie	exon	22349279	22349443	1000	-	.	gene_id "MSTRG.68636"; transcript_id "MSTRG.68636.23"; exon_number "2";
chr16	StringTie	exon	22349701	22349849	1000	-	.	gene_id "MSTRG.68636"; transcript_id "MSTRG.68636.23"; exon_number "3";
chr16	StringTie	exon	22364902	22365014	1000	-	.	gene_id "MSTRG.68636"; transcript_id "MSTRG.68636.23"; exon_number "4";
chr16	StringTie	exon	22422161	22422214	1000	-	.	gene_id "MSTRG.68636"; transcript_id "MSTRG.68636.23"; exon_number "5";
chr16	StringTie	exon	22426213	22426366	1000	-	.	gene_id "MSTRG.68636"; transcript_id "MSTRG.68636.23"; exon_number "6";
chr16	StringTie	exon	22429796	22429948	1000	-	.	gene_id "MSTRG.68636"; transcript_id "MSTRG.68636.23"; exon_number "7";
chr16	StringTie	exon	22432726	22432834	1000	-	.	gene_id "MSTRG.68636"; transcript_id "MSTRG.68636.23"; exon_number "8";
chr16	StringTie	exon	22434627	22434811	1000	-	.	gene_id "MSTRG.68636"; transcript_id "MSTRG.68636.23"; exon_number "9";
chr16	StringTie	exon	22435682	22435812	1000	-	.	gene_id "MSTRG.68636"; transcript_id "MSTRG.68636.23"; exon_number "10";
chr16	StringTie	exon	22437005	22438819	1000	-	.	gene_id "MSTRG.68636"; transcript_id "MSTRG.68636.23"; exon_number "11";
chr16	StringTie	transcript	22345927	22374631	1000	-	.	gene_id "MSTRG.68636"; transcript_id "MSTRG.68636.24";
chr16	StringTie	exon	22345927	22347224	1000	-	.	gene_id "MSTRG.68636"; transcript_id "MSTRG.68636.24"; exon_number "1";
chr16	StringTie	exon	22347322	22347823	1000	-	.	gene_id "MSTRG.68636"; transcript_id "MSTRG.68636.24"; exon_number "2";
chr16	StringTie	exon	22349279	22349443	1000	-	.	gene_id "MSTRG.68636"; transcript_id "MSTRG.68636.24"; exon_number "3";
chr16	StringTie	exon	22349701	22349849	1000	-	.	gene_id "MSTRG.68636"; transcript_id "MSTRG.68636.24"; exon_number "4";
chr16	StringTie	exon	22364902	22365014	1000	-	.	gene_id "MSTRG.68636"; transcript_id "MSTRG.68636.24"; exon_number "5";
chr16	StringTie	exon	22374231	22374631	1000	-	.	gene_id "MSTRG.68636"; transcript_id "MSTRG.68636.24"; exon_number "6";
chr16	StringTie	transcript	22345931	22374440	1000	-	.	gene_id "MSTRG.68636"; transcript_id "MSTRG.68636.25";
chr16	StringTie	exon	22345931	22347543	1000	-	.	gene_id "MSTRG.68636"; transcript_id "MSTRG.68636.25"; exon_number "1";
chr16	StringTie	exon	22347712	22347823	1000	-	.	gene_id "MSTRG.68636"; transcript_id "MSTRG.68636.25"; exon_number "2";
chr16	StringTie	exon	22349279	22349443	1000	-	.	gene_id "MSTRG.68636"; transcript_id "MSTRG.68636.25"; exon_number "3";
chr16	StringTie	exon	22349701	22349849	1000	-	.	gene_id "MSTRG.68636"; transcript_id "MSTRG.68636.25"; exon_number "4";
chr16	StringTie	exon	22364902	22365014	1000	-	.	gene_id "MSTRG.68636"; transcript_id "MSTRG.68636.25"; exon_number "5";
chr16	StringTie	exon	22374231	22374440	1000	-	.	gene_id "MSTRG.68636"; transcript_id "MSTRG.68636.25"; exon_number "6";
chr16	StringTie	transcript	22345934	22365124	1000	-	.	gene_id "MSTRG.68636"; transcript_id "MSTRG.68636.26";
chr16	StringTie	exon	22345934	22347823	1000	-	.	gene_id "MSTRG.68636"; transcript_id "MSTRG.68636.26"; exon_number "1";
chr16	StringTie	exon	22364902	22365124	1000	-	.	gene_id "MSTRG.68636"; transcript_id "MSTRG.68636.26"; exon_number "2";
chr16	StringTie	transcript	22345934	22371532	1000	-	.	gene_id "MSTRG.68636"; transcript_id "MSTRG.68636.27";
chr16	StringTie	exon	22345934	22347823	1000	-	.	gene_id "MSTRG.68636"; transcript_id "MSTRG.68636.27"; exon_number "1";
chr16	StringTie	exon	22349279	22349443	1000	-	.	gene_id "MSTRG.68636"; transcript_id "MSTRG.68636.27"; exon_number "2";
chr16	StringTie	exon	22349701	22349849	1000	-	.	gene_id "MSTRG.68636"; transcript_id "MSTRG.68636.27"; exon_number "3";
chr16	StringTie	exon	22364902	22365014	1000	-	.	gene_id "MSTRG.68636"; transcript_id "MSTRG.68636.27"; exon_number "4";
chr16	StringTie	exon	22371501	22371532	1000	-	.	gene_id "MSTRG.68636"; transcript_id "MSTRG.68636.27"; exon_number "5";
chr16	StringTie	transcript	22345936	22374638	1000	-	.	gene_id "MSTRG.68636"; transcript_id "MSTRG.68636.28";
chr16	StringTie	exon	22345936	22347823	1000	-	.	gene_id "MSTRG.68636"; transcript_id "MSTRG.68636.28"; exon_number "1";
chr16	StringTie	exon	22349279	22349313	1000	-	.	gene_id "MSTRG.68636"; transcript_id "MSTRG.68636.28"; exon_number "2";
chr16	StringTie	exon	22374314	22374638	1000	-	.	gene_id "MSTRG.68636"; transcript_id "MSTRG.68636.28"; exon_number "3";
chr16	StringTie	transcript	22345936	22374545	1000	-	.	gene_id "MSTRG.68636"; transcript_id "MSTRG.68636.29";
chr16	StringTie	exon	22345936	22347823	1000	-	.	gene_id "MSTRG.68636"; transcript_id "MSTRG.68636.29"; exon_number "1";
chr16	StringTie	exon	22349279	22349443	1000	-	.	gene_id "MSTRG.68636"; transcript_id "MSTRG.68636.29"; exon_number "2";
chr16	StringTie	exon	22349701	22349849	1000	-	.	gene_id "MSTRG.68636"; transcript_id "MSTRG.68636.29"; exon_number "3";
chr16	StringTie	exon	22364902	22365014	1000	-	.	gene_id "MSTRG.68636"; transcript_id "MSTRG.68636.29"; exon_number "4";
chr16	StringTie	exon	22374236	22374545	1000	-	.	gene_id "MSTRG.68636"; transcript_id "MSTRG.68636.29"; exon_number "5";
chr16	StringTie	transcript	22338451	22375040	1000	-	.	gene_id "MSTRG.68636"; transcript_id "MSTRG.68636.3";
chr16	StringTie	exon	22338451	22338482	1000	-	.	gene_id "MSTRG.68636"; transcript_id "MSTRG.68636.3"; exon_number "1";
chr16	StringTie	exon	22342882	22347823	1000	-	.	gene_id "MSTRG.68636"; transcript_id "MSTRG.68636.3"; exon_number "2";
chr16	StringTie	exon	22349279	22349469	1000	-	.	gene_id "MSTRG.68636"; transcript_id "MSTRG.68636.3"; exon_number "3";
chr16	StringTie	exon	22349701	22349849	1000	-	.	gene_id "MSTRG.68636"; transcript_id "MSTRG.68636.3"; exon_number "4";
chr16	StringTie	exon	22364902	22365014	1000	-	.	gene_id "MSTRG.68636"; transcript_id "MSTRG.68636.3"; exon_number "5";
chr16	StringTie	exon	22374231	22375040	1000	-	.	gene_id "MSTRG.68636"; transcript_id "MSTRG.68636.3"; exon_number "6";
chr16	StringTie	transcript	22345936	22368655	1000	-	.	gene_id "MSTRG.68636"; transcript_id "MSTRG.68636.30";
chr16	StringTie	exon	22345936	22347823	1000	-	.	gene_id "MSTRG.68636"; transcript_id "MSTRG.68636.30"; exon_number "1";
chr16	StringTie	exon	22349279	22349443	1000	-	.	gene_id "MSTRG.68636"; transcript_id "MSTRG.68636.30"; exon_number "2";
chr16	StringTie	exon	22349701	22349849	1000	-	.	gene_id "MSTRG.68636"; transcript_id "MSTRG.68636.30"; exon_number "3";
chr16	StringTie	exon	22364902	22365014	1000	-	.	gene_id "MSTRG.68636"; transcript_id "MSTRG.68636.30"; exon_number "4";
chr16	StringTie	exon	22368610	22368655	1000	-	.	gene_id "MSTRG.68636"; transcript_id "MSTRG.68636.30"; exon_number "5";
chr16	StringTie	transcript	22345936	22374582	1000	-	.	gene_id "MSTRG.68636"; transcript_id "MSTRG.68636.31";
chr16	StringTie	exon	22345936	22347823	1000	-	.	gene_id "MSTRG.68636"; transcript_id "MSTRG.68636.31"; exon_number "1";
chr16	StringTie	exon	22349279	22349443	1000	-	.	gene_id "MSTRG.68636"; transcript_id "MSTRG.68636.31"; exon_number "2";
chr16	StringTie	exon	22349701	22349849	1000	-	.	gene_id "MSTRG.68636"; transcript_id "MSTRG.68636.31"; exon_number "3";
chr16	StringTie	exon	22364902	22365014	1000	-	.	gene_id "MSTRG.68636"; transcript_id "MSTRG.68636.31"; exon_number "4";
chr16	StringTie	exon	22374503	22374582	1000	-	.	gene_id "MSTRG.68636"; transcript_id "MSTRG.68636.31"; exon_number "5";
chr16	StringTie	transcript	22345936	22374438	1000	-	.	gene_id "MSTRG.68636"; transcript_id "MSTRG.68636.32";
chr16	StringTie	exon	22345936	22347258	1000	-	.	gene_id "MSTRG.68636"; transcript_id "MSTRG.68636.32"; exon_number "1";
chr16	StringTie	exon	22347361	22347823	1000	-	.	gene_id "MSTRG.68636"; transcript_id "MSTRG.68636.32"; exon_number "2";
chr16	StringTie	exon	22349279	22349443	1000	-	.	gene_id "MSTRG.68636"; transcript_id "MSTRG.68636.32"; exon_number "3";
chr16	StringTie	exon	22349701	22349849	1000	-	.	gene_id "MSTRG.68636"; transcript_id "MSTRG.68636.32"; exon_number "4";
chr16	StringTie	exon	22364902	22365014	1000	-	.	gene_id "MSTRG.68636"; transcript_id "MSTRG.68636.32"; exon_number "5";
chr16	StringTie	exon	22374231	22374438	1000	-	.	gene_id "MSTRG.68636"; transcript_id "MSTRG.68636.32"; exon_number "6";
chr16	StringTie	transcript	22345936	22374607	1000	-	.	gene_id "MSTRG.68636"; transcript_id "MSTRG.68636.33";
chr16	StringTie	exon	22345936	22347173	1000	-	.	gene_id "MSTRG.68636"; transcript_id "MSTRG.68636.33"; exon_number "1";
chr16	StringTie	exon	22347259	22347823	1000	-	.	gene_id "MSTRG.68636"; transcript_id "MSTRG.68636.33"; exon_number "2";
chr16	StringTie	exon	22349279	22349443	1000	-	.	gene_id "MSTRG.68636"; transcript_id "MSTRG.68636.33"; exon_number "3";
chr16	StringTie	exon	22349701	22349849	1000	-	.	gene_id "MSTRG.68636"; transcript_id "MSTRG.68636.33"; exon_number "4";
chr16	StringTie	exon	22364902	22365014	1000	-	.	gene_id "MSTRG.68636"; transcript_id "MSTRG.68636.33"; exon_number "5";
chr16	StringTie	exon	22374231	22374607	1000	-	.	gene_id "MSTRG.68636"; transcript_id "MSTRG.68636.33"; exon_number "6";
chr16	StringTie	transcript	22345936	22374605	1000	-	.	gene_id "MSTRG.68636"; transcript_id "MSTRG.68636.34";
chr16	StringTie	exon	22345936	22347608	1000	-	.	gene_id "MSTRG.68636"; transcript_id "MSTRG.68636.34"; exon_number "1";
chr16	StringTie	exon	22347682	22347823	1000	-	.	gene_id "MSTRG.68636"; transcript_id "MSTRG.68636.34"; exon_number "2";
chr16	StringTie	exon	22349279	22349443	1000	-	.	gene_id "MSTRG.68636"; transcript_id "MSTRG.68636.34"; exon_number "3";
chr16	StringTie	exon	22349701	22349849	1000	-	.	gene_id "MSTRG.68636"; transcript_id "MSTRG.68636.34"; exon_number "4";
chr16	StringTie	exon	22364902	22365014	1000	-	.	gene_id "MSTRG.68636"; transcript_id "MSTRG.68636.34"; exon_number "5";
chr16	StringTie	exon	22374231	22374605	1000	-	.	gene_id "MSTRG.68636"; transcript_id "MSTRG.68636.34"; exon_number "6";
chr16	StringTie	transcript	22345936	22374630	1000	-	.	gene_id "MSTRG.68636"; transcript_id "MSTRG.68636.35";
chr16	StringTie	exon	22345936	22347823	1000	-	.	gene_id "MSTRG.68636"; transcript_id "MSTRG.68636.35"; exon_number "1";
chr16	StringTie	exon	22349279	22349443	1000	-	.	gene_id "MSTRG.68636"; transcript_id "MSTRG.68636.35"; exon_number "2";
chr16	StringTie	exon	22349701	22349849	1000	-	.	gene_id "MSTRG.68636"; transcript_id "MSTRG.68636.35"; exon_number "3";
chr16	StringTie	exon	22364902	22365014	1000	-	.	gene_id "MSTRG.68636"; transcript_id "MSTRG.68636.35"; exon_number "4";
chr16	StringTie	exon	22374231	22374450	1000	-	.	gene_id "MSTRG.68636"; transcript_id "MSTRG.68636.35"; exon_number "5";
chr16	StringTie	exon	22374510	22374630	1000	-	.	gene_id "MSTRG.68636"; transcript_id "MSTRG.68636.35"; exon_number "6";
chr16	StringTie	transcript	22345936	22374605	1000	-	.	gene_id "MSTRG.68636"; transcript_id "MSTRG.68636.36";
chr16	StringTie	exon	22345936	22347823	1000	-	.	gene_id "MSTRG.68636"; transcript_id "MSTRG.68636.36"; exon_number "1";
chr16	StringTie	exon	22349279	22349443	1000	-	.	gene_id "MSTRG.68636"; transcript_id "MSTRG.68636.36"; exon_number "2";
chr16	StringTie	exon	22349701	22349849	1000	-	.	gene_id "MSTRG.68636"; transcript_id "MSTRG.68636.36"; exon_number "3";
chr16	StringTie	exon	22364902	22365014	1000	-	.	gene_id "MSTRG.68636"; transcript_id "MSTRG.68636.36"; exon_number "4";
chr16	StringTie	exon	22374231	22374393	1000	-	.	gene_id "MSTRG.68636"; transcript_id "MSTRG.68636.36"; exon_number "5";
chr16	StringTie	exon	22374451	22374605	1000	-	.	gene_id "MSTRG.68636"; transcript_id "MSTRG.68636.36"; exon_number "6";
chr16	StringTie	transcript	22345936	22439172	1000	-	.	gene_id "MSTRG.68636"; transcript_id "MSTRG.68636.37";
chr16	StringTie	exon	22345936	22347823	1000	-	.	gene_id "MSTRG.68636"; transcript_id "MSTRG.68636.37"; exon_number "1";
chr16	StringTie	exon	22349279	22349443	1000	-	.	gene_id "MSTRG.68636"; transcript_id "MSTRG.68636.37"; exon_number "2";
chr16	StringTie	exon	22349701	22349849	1000	-	.	gene_id "MSTRG.68636"; transcript_id "MSTRG.68636.37"; exon_number "3";
chr16	StringTie	exon	22364902	22365014	1000	-	.	gene_id "MSTRG.68636"; transcript_id "MSTRG.68636.37"; exon_number "4";
chr16	StringTie	exon	22429796	22429948	1000	-	.	gene_id "MSTRG.68636"; transcript_id "MSTRG.68636.37"; exon_number "5";
chr16	StringTie	exon	22432726	22432834	1000	-	.	gene_id "MSTRG.68636"; transcript_id "MSTRG.68636.37"; exon_number "6";
chr16	StringTie	exon	22434627	22434811	1000	-	.	gene_id "MSTRG.68636"; transcript_id "MSTRG.68636.37"; exon_number "7";
chr16	StringTie	exon	22435682	22435812	1000	-	.	gene_id "MSTRG.68636"; transcript_id "MSTRG.68636.37"; exon_number "8";
chr16	StringTie	exon	22437005	22439172	1000	-	.	gene_id "MSTRG.68636"; transcript_id "MSTRG.68636.37"; exon_number "9";
chr16	StringTie	transcript	22345940	22378265	1000	-	.	gene_id "MSTRG.68636"; transcript_id "MSTRG.68636.39";
chr16	StringTie	exon	22345940	22347823	1000	-	.	gene_id "MSTRG.68636"; transcript_id "MSTRG.68636.39"; exon_number "1";
chr16	StringTie	exon	22349279	22349443	1000	-	.	gene_id "MSTRG.68636"; transcript_id "MSTRG.68636.39"; exon_number "2";
chr16	StringTie	exon	22349701	22349849	1000	-	.	gene_id "MSTRG.68636"; transcript_id "MSTRG.68636.39"; exon_number "3";
chr16	StringTie	exon	22364902	22365014	1000	-	.	gene_id "MSTRG.68636"; transcript_id "MSTRG.68636.39"; exon_number "4";
chr16	StringTie	exon	22378149	22378265	1000	-	.	gene_id "MSTRG.68636"; transcript_id "MSTRG.68636.39"; exon_number "5";
chr16	StringTie	transcript	22343408	22438813	1000	-	.	gene_id "MSTRG.68636"; transcript_id "MSTRG.68636.4";
chr16	StringTie	exon	22343408	22347823	1000	-	.	gene_id "MSTRG.68636"; transcript_id "MSTRG.68636.4"; exon_number "1";
chr16	StringTie	exon	22349279	22349466	1000	-	.	gene_id "MSTRG.68636"; transcript_id "MSTRG.68636.4"; exon_number "2";
chr16	StringTie	exon	22349701	22349849	1000	-	.	gene_id "MSTRG.68636"; transcript_id "MSTRG.68636.4"; exon_number "3";
chr16	StringTie	exon	22364902	22365014	1000	-	.	gene_id "MSTRG.68636"; transcript_id "MSTRG.68636.4"; exon_number "4";
chr16	StringTie	exon	22429796	22429948	1000	-	.	gene_id "MSTRG.68636"; transcript_id "MSTRG.68636.4"; exon_number "5";
chr16	StringTie	exon	22432726	22432834	1000	-	.	gene_id "MSTRG.68636"; transcript_id "MSTRG.68636.4"; exon_number "6";
chr16	StringTie	exon	22434627	22434811	1000	-	.	gene_id "MSTRG.68636"; transcript_id "MSTRG.68636.4"; exon_number "7";
chr16	StringTie	exon	22435682	22435812	1000	-	.	gene_id "MSTRG.68636"; transcript_id "MSTRG.68636.4"; exon_number "8";
chr16	StringTie	exon	22437005	22437480	1000	-	.	gene_id "MSTRG.68636"; transcript_id "MSTRG.68636.4"; exon_number "9";
chr16	StringTie	exon	22437783	22438813	1000	-	.	gene_id "MSTRG.68636"; transcript_id "MSTRG.68636.4"; exon_number "10";
chr16	StringTie	transcript	22345953	22374586	1000	-	.	gene_id "MSTRG.68636"; transcript_id "MSTRG.68636.40";
chr16	StringTie	exon	22345953	22347823	1000	-	.	gene_id "MSTRG.68636"; transcript_id "MSTRG.68636.40"; exon_number "1";
chr16	StringTie	exon	22349279	22349443	1000	-	.	gene_id "MSTRG.68636"; transcript_id "MSTRG.68636.40"; exon_number "2";
chr16	StringTie	exon	22349701	22349849	1000	-	.	gene_id "MSTRG.68636"; transcript_id "MSTRG.68636.40"; exon_number "3";
chr16	StringTie	exon	22364902	22365014	1000	-	.	gene_id "MSTRG.68636"; transcript_id "MSTRG.68636.40"; exon_number "4";
chr16	StringTie	exon	22374257	22374586	1000	-	.	gene_id "MSTRG.68636"; transcript_id "MSTRG.68636.40"; exon_number "5";
chr16	StringTie	transcript	22349372	22437624	1000	-	.	gene_id "MSTRG.68636"; transcript_id "MSTRG.68636.45";
chr16	StringTie	exon	22349372	22349443	1000	-	.	gene_id "MSTRG.68636"; transcript_id "MSTRG.68636.45"; exon_number "1";
chr16	StringTie	exon	22349701	22349849	1000	-	.	gene_id "MSTRG.68636"; transcript_id "MSTRG.68636.45"; exon_number "2";
chr16	StringTie	exon	22429796	22429948	1000	-	.	gene_id "MSTRG.68636"; transcript_id "MSTRG.68636.45"; exon_number "3";
chr16	StringTie	exon	22432726	22432834	1000	-	.	gene_id "MSTRG.68636"; transcript_id "MSTRG.68636.45"; exon_number "4";
chr16	StringTie	exon	22433593	22434750	1000	-	.	gene_id "MSTRG.68636"; transcript_id "MSTRG.68636.45"; exon_number "5";
chr16	StringTie	exon	22435682	22435812	1000	-	.	gene_id "MSTRG.68636"; transcript_id "MSTRG.68636.45"; exon_number "6";
chr16	StringTie	exon	22437005	22437624	1000	-	.	gene_id "MSTRG.68636"; transcript_id "MSTRG.68636.45"; exon_number "7";
chr16	StringTie	transcript	22386063	22440711	1000	-	.	gene_id "MSTRG.68636"; transcript_id "MSTRG.68636.48";
chr16	StringTie	exon	22386063	22386353	1000	-	.	gene_id "MSTRG.68636"; transcript_id "MSTRG.68636.48"; exon_number "1";
chr16	StringTie	exon	22387032	22395650	1000	-	.	gene_id "MSTRG.68636"; transcript_id "MSTRG.68636.48"; exon_number "2";
chr16	StringTie	exon	22405663	22422214	1000	-	.	gene_id "MSTRG.68636"; transcript_id "MSTRG.68636.48"; exon_number "3";
chr16	StringTie	exon	22429796	22429948	1000	-	.	gene_id "MSTRG.68636"; transcript_id "MSTRG.68636.48"; exon_number "4";
chr16	StringTie	exon	22432726	22432834	1000	-	.	gene_id "MSTRG.68636"; transcript_id "MSTRG.68636.48"; exon_number "5";
chr16	StringTie	exon	22434627	22434811	1000	-	.	gene_id "MSTRG.68636"; transcript_id "MSTRG.68636.48"; exon_number "6";
chr16	StringTie	exon	22435682	22435812	1000	-	.	gene_id "MSTRG.68636"; transcript_id "MSTRG.68636.48"; exon_number "7";
chr16	StringTie	exon	22437005	22440711	1000	-	.	gene_id "MSTRG.68636"; transcript_id "MSTRG.68636.48"; exon_number "8";
chr16	StringTie	transcript	22389207	22439261	1000	-	.	gene_id "MSTRG.68636"; transcript_id "MSTRG.68636.49";
chr16	StringTie	exon	22389207	22394616	1000	-	.	gene_id "MSTRG.68636"; transcript_id "MSTRG.68636.49"; exon_number "1";
chr16	StringTie	exon	22407884	22408015	1000	-	.	gene_id "MSTRG.68636"; transcript_id "MSTRG.68636.49"; exon_number "2";
chr16	StringTie	exon	22426213	22426366	1000	-	.	gene_id "MSTRG.68636"; transcript_id "MSTRG.68636.49"; exon_number "3";
chr16	StringTie	exon	22429796	22429948	1000	-	.	gene_id "MSTRG.68636"; transcript_id "MSTRG.68636.49"; exon_number "4";
chr16	StringTie	exon	22432726	22432834	1000	-	.	gene_id "MSTRG.68636"; transcript_id "MSTRG.68636.49"; exon_number "5";
chr16	StringTie	exon	22434627	22434811	1000	-	.	gene_id "MSTRG.68636"; transcript_id "MSTRG.68636.49"; exon_number "6";
chr16	StringTie	exon	22435682	22435812	1000	-	.	gene_id "MSTRG.68636"; transcript_id "MSTRG.68636.49"; exon_number "7";
chr16	StringTie	exon	22437005	22439261	1000	-	.	gene_id "MSTRG.68636"; transcript_id "MSTRG.68636.49"; exon_number "8";
chr16	StringTie	transcript	22345527	22438853	1000	-	.	gene_id "MSTRG.68636"; transcript_id "MSTRG.68636.5";
chr16	StringTie	exon	22345527	22347823	1000	-	.	gene_id "MSTRG.68636"; transcript_id "MSTRG.68636.5"; exon_number "1";
chr16	StringTie	exon	22349279	22349443	1000	-	.	gene_id "MSTRG.68636"; transcript_id "MSTRG.68636.5"; exon_number "2";
chr16	StringTie	exon	22349701	22349849	1000	-	.	gene_id "MSTRG.68636"; transcript_id "MSTRG.68636.5"; exon_number "3";
chr16	StringTie	exon	22364902	22365014	1000	-	.	gene_id "MSTRG.68636"; transcript_id "MSTRG.68636.5"; exon_number "4";
chr16	StringTie	exon	22422161	22422214	1000	-	.	gene_id "MSTRG.68636"; transcript_id "MSTRG.68636.5"; exon_number "5";
chr16	StringTie	exon	22429796	22429948	1000	-	.	gene_id "MSTRG.68636"; transcript_id "MSTRG.68636.5"; exon_number "6";
chr16	StringTie	exon	22432726	22432834	1000	-	.	gene_id "MSTRG.68636"; transcript_id "MSTRG.68636.5"; exon_number "7";
chr16	StringTie	exon	22434627	22434811	1000	-	.	gene_id "MSTRG.68636"; transcript_id "MSTRG.68636.5"; exon_number "8";
chr16	StringTie	exon	22435682	22435812	1000	-	.	gene_id "MSTRG.68636"; transcript_id "MSTRG.68636.5"; exon_number "9";
chr16	StringTie	exon	22437005	22438853	1000	-	.	gene_id "MSTRG.68636"; transcript_id "MSTRG.68636.5"; exon_number "10";
chr16	StringTie	transcript	22389217	22440711	1000	-	.	gene_id "MSTRG.68636"; transcript_id "MSTRG.68636.50";
chr16	StringTie	exon	22389217	22404231	1000	-	.	gene_id "MSTRG.68636"; transcript_id "MSTRG.68636.50"; exon_number "1";
chr16	StringTie	exon	22422161	22422214	1000	-	.	gene_id "MSTRG.68636"; transcript_id "MSTRG.68636.50"; exon_number "2";
chr16	StringTie	exon	22426213	22426366	1000	-	.	gene_id "MSTRG.68636"; transcript_id "MSTRG.68636.50"; exon_number "3";
chr16	StringTie	exon	22429796	22429948	1000	-	.	gene_id "MSTRG.68636"; transcript_id "MSTRG.68636.50"; exon_number "4";
chr16	StringTie	exon	22432726	22432834	1000	-	.	gene_id "MSTRG.68636"; transcript_id "MSTRG.68636.50"; exon_number "5";
chr16	StringTie	exon	22434627	22434811	1000	-	.	gene_id "MSTRG.68636"; transcript_id "MSTRG.68636.50"; exon_number "6";
chr16	StringTie	exon	22435682	22435812	1000	-	.	gene_id "MSTRG.68636"; transcript_id "MSTRG.68636.50"; exon_number "7";
chr16	StringTie	exon	22437005	22440711	1000	-	.	gene_id "MSTRG.68636"; transcript_id "MSTRG.68636.50"; exon_number "8";
chr16	StringTie	transcript	22389241	22439272	1000	-	.	gene_id "MSTRG.68636"; transcript_id "MSTRG.68636.51";
chr16	StringTie	exon	22389241	22404231	1000	-	.	gene_id "MSTRG.68636"; transcript_id "MSTRG.68636.51"; exon_number "1";
chr16	StringTie	exon	22422161	22422214	1000	-	.	gene_id "MSTRG.68636"; transcript_id "MSTRG.68636.51"; exon_number "2";
chr16	StringTie	exon	22429796	22429948	1000	-	.	gene_id "MSTRG.68636"; transcript_id "MSTRG.68636.51"; exon_number "3";
chr16	StringTie	exon	22432726	22432834	1000	-	.	gene_id "MSTRG.68636"; transcript_id "MSTRG.68636.51"; exon_number "4";
chr16	StringTie	exon	22434627	22434811	1000	-	.	gene_id "MSTRG.68636"; transcript_id "MSTRG.68636.51"; exon_number "5";
chr16	StringTie	exon	22435682	22435812	1000	-	.	gene_id "MSTRG.68636"; transcript_id "MSTRG.68636.51"; exon_number "6";
chr16	StringTie	exon	22437005	22439272	1000	-	.	gene_id "MSTRG.68636"; transcript_id "MSTRG.68636.51"; exon_number "7";
chr16	StringTie	transcript	22389392	22399271	1000	-	.	gene_id "MSTRG.68636"; transcript_id "MSTRG.68636.52";
chr16	StringTie	exon	22389392	22395650	1000	-	.	gene_id "MSTRG.68636"; transcript_id "MSTRG.68636.52"; exon_number "1";
chr16	StringTie	exon	22396506	22399271	1000	-	.	gene_id "MSTRG.68636"; transcript_id "MSTRG.68636.52"; exon_number "2";
chr16	StringTie	transcript	22389415	22439380	1000	-	.	gene_id "MSTRG.68636"; transcript_id "MSTRG.68636.53";
chr16	StringTie	exon	22389415	22394616	1000	-	.	gene_id "MSTRG.68636"; transcript_id "MSTRG.68636.53"; exon_number "1";
chr16	StringTie	exon	22404079	22404231	1000	-	.	gene_id "MSTRG.68636"; transcript_id "MSTRG.68636.53"; exon_number "2";
chr16	StringTie	exon	22407884	22420594	1000	-	.	gene_id "MSTRG.68636"; transcript_id "MSTRG.68636.53"; exon_number "3";
chr16	StringTie	exon	22426213	22426366	1000	-	.	gene_id "MSTRG.68636"; transcript_id "MSTRG.68636.53"; exon_number "4";
chr16	StringTie	exon	22429796	22429948	1000	-	.	gene_id "MSTRG.68636"; transcript_id "MSTRG.68636.53"; exon_number "5";
chr16	StringTie	exon	22432726	22432834	1000	-	.	gene_id "MSTRG.68636"; transcript_id "MSTRG.68636.53"; exon_number "6";
chr16	StringTie	exon	22434627	22434811	1000	-	.	gene_id "MSTRG.68636"; transcript_id "MSTRG.68636.53"; exon_number "7";
chr16	StringTie	exon	22435682	22435812	1000	-	.	gene_id "MSTRG.68636"; transcript_id "MSTRG.68636.53"; exon_number "8";
chr16	StringTie	exon	22437005	22439380	1000	-	.	gene_id "MSTRG.68636"; transcript_id "MSTRG.68636.53"; exon_number "9";
chr16	StringTie	transcript	22389457	22438839	1000	-	.	gene_id "MSTRG.68636"; transcript_id "MSTRG.68636.54";
chr16	StringTie	exon	22389457	22394616	1000	-	.	gene_id "MSTRG.68636"; transcript_id "MSTRG.68636.54"; exon_number "1";
chr16	StringTie	exon	22407884	22420594	1000	-	.	gene_id "MSTRG.68636"; transcript_id "MSTRG.68636.54"; exon_number "2";
chr16	StringTie	exon	22426213	22426366	1000	-	.	gene_id "MSTRG.68636"; transcript_id "MSTRG.68636.54"; exon_number "3";
chr16	StringTie	exon	22429796	22429948	1000	-	.	gene_id "MSTRG.68636"; transcript_id "MSTRG.68636.54"; exon_number "4";
chr16	StringTie	exon	22432726	22432834	1000	-	.	gene_id "MSTRG.68636"; transcript_id "MSTRG.68636.54"; exon_number "5";
chr16	StringTie	exon	22434627	22434811	1000	-	.	gene_id "MSTRG.68636"; transcript_id "MSTRG.68636.54"; exon_number "6";
chr16	StringTie	exon	22435682	22435812	1000	-	.	gene_id "MSTRG.68636"; transcript_id "MSTRG.68636.54"; exon_number "7";
chr16	StringTie	exon	22437005	22438839	1000	-	.	gene_id "MSTRG.68636"; transcript_id "MSTRG.68636.54"; exon_number "8";
chr16	StringTie	transcript	22391097	22439224	1000	-	.	gene_id "MSTRG.68636"; transcript_id "MSTRG.68636.55";
chr16	StringTie	exon	22391097	22394689	1000	-	.	gene_id "MSTRG.68636"; transcript_id "MSTRG.68636.55"; exon_number "1";
chr16	StringTie	exon	22407884	22421901	1000	-	.	gene_id "MSTRG.68636"; transcript_id "MSTRG.68636.55"; exon_number "2";
chr16	StringTie	exon	22422161	22422214	1000	-	.	gene_id "MSTRG.68636"; transcript_id "MSTRG.68636.55"; exon_number "3";
chr16	StringTie	exon	22429796	22429948	1000	-	.	gene_id "MSTRG.68636"; transcript_id "MSTRG.68636.55"; exon_number "4";
chr16	StringTie	exon	22432726	22432834	1000	-	.	gene_id "MSTRG.68636"; transcript_id "MSTRG.68636.55"; exon_number "5";
chr16	StringTie	exon	22434627	22434811	1000	-	.	gene_id "MSTRG.68636"; transcript_id "MSTRG.68636.55"; exon_number "6";
chr16	StringTie	exon	22435682	22435812	1000	-	.	gene_id "MSTRG.68636"; transcript_id "MSTRG.68636.55"; exon_number "7";
chr16	StringTie	exon	22437005	22439224	1000	-	.	gene_id "MSTRG.68636"; transcript_id "MSTRG.68636.55"; exon_number "8";
chr16	StringTie	transcript	22391601	22439176	1000	-	.	gene_id "MSTRG.68636"; transcript_id "MSTRG.68636.56";
chr16	StringTie	exon	22391601	22394689	1000	-	.	gene_id "MSTRG.68636"; transcript_id "MSTRG.68636.56"; exon_number "1";
chr16	StringTie	exon	22404079	22404231	1000	-	.	gene_id "MSTRG.68636"; transcript_id "MSTRG.68636.56"; exon_number "2";
chr16	StringTie	exon	22422161	22422214	1000	-	.	gene_id "MSTRG.68636"; transcript_id "MSTRG.68636.56"; exon_number "3";
chr16	StringTie	exon	22429796	22429948	1000	-	.	gene_id "MSTRG.68636"; transcript_id "MSTRG.68636.56"; exon_number "4";
chr16	StringTie	exon	22432726	22432834	1000	-	.	gene_id "MSTRG.68636"; transcript_id "MSTRG.68636.56"; exon_number "5";
chr16	StringTie	exon	22434627	22434811	1000	-	.	gene_id "MSTRG.68636"; transcript_id "MSTRG.68636.56"; exon_number "6";
chr16	StringTie	exon	22435682	22435812	1000	-	.	gene_id "MSTRG.68636"; transcript_id "MSTRG.68636.56"; exon_number "7";
chr16	StringTie	exon	22437005	22439176	1000	-	.	gene_id "MSTRG.68636"; transcript_id "MSTRG.68636.56"; exon_number "8";
chr16	StringTie	transcript	22391729	22440052	1000	-	.	gene_id "MSTRG.68636"; transcript_id "MSTRG.68636.57";
chr16	StringTie	exon	22391729	22394616	1000	-	.	gene_id "MSTRG.68636"; transcript_id "MSTRG.68636.57"; exon_number "1";
chr16	StringTie	exon	22404079	22404231	1000	-	.	gene_id "MSTRG.68636"; transcript_id "MSTRG.68636.57"; exon_number "2";
chr16	StringTie	exon	22422161	22426366	1000	-	.	gene_id "MSTRG.68636"; transcript_id "MSTRG.68636.57"; exon_number "3";
chr16	StringTie	exon	22429796	22429948	1000	-	.	gene_id "MSTRG.68636"; transcript_id "MSTRG.68636.57"; exon_number "4";
chr16	StringTie	exon	22432726	22432834	1000	-	.	gene_id "MSTRG.68636"; transcript_id "MSTRG.68636.57"; exon_number "5";
chr16	StringTie	exon	22434627	22434811	1000	-	.	gene_id "MSTRG.68636"; transcript_id "MSTRG.68636.57"; exon_number "6";
chr16	StringTie	exon	22435682	22435812	1000	-	.	gene_id "MSTRG.68636"; transcript_id "MSTRG.68636.57"; exon_number "7";
chr16	StringTie	exon	22437005	22440052	1000	-	.	gene_id "MSTRG.68636"; transcript_id "MSTRG.68636.57"; exon_number "8";
chr16	StringTie	transcript	22391946	22396990	1000	-	.	gene_id "MSTRG.68636"; transcript_id "MSTRG.68636.58";
chr16	StringTie	exon	22391946	22394980	1000	-	.	gene_id "MSTRG.68636"; transcript_id "MSTRG.68636.58"; exon_number "1";
chr16	StringTie	exon	22396781	22396990	1000	-	.	gene_id "MSTRG.68636"; transcript_id "MSTRG.68636.58"; exon_number "2";
chr16	StringTie	transcript	22392595	22439224	1000	-	.	gene_id "MSTRG.68636"; transcript_id "MSTRG.68636.59";
chr16	StringTie	exon	22392595	22394616	1000	-	.	gene_id "MSTRG.68636"; transcript_id "MSTRG.68636.59"; exon_number "1";
chr16	StringTie	exon	22404079	22404231	1000	-	.	gene_id "MSTRG.68636"; transcript_id "MSTRG.68636.59"; exon_number "2";
chr16	StringTie	exon	22422161	22422214	1000	-	.	gene_id "MSTRG.68636"; transcript_id "MSTRG.68636.59"; exon_number "3";
chr16	StringTie	exon	22429796	22429948	1000	-	.	gene_id "MSTRG.68636"; transcript_id "MSTRG.68636.59"; exon_number "4";
chr16	StringTie	exon	22432726	22432834	1000	-	.	gene_id "MSTRG.68636"; transcript_id "MSTRG.68636.59"; exon_number "5";
chr16	StringTie	exon	22434627	22434811	1000	-	.	gene_id "MSTRG.68636"; transcript_id "MSTRG.68636.59"; exon_number "6";
chr16	StringTie	exon	22435682	22435812	1000	-	.	gene_id "MSTRG.68636"; transcript_id "MSTRG.68636.59"; exon_number "7";
chr16	StringTie	exon	22437005	22439224	1000	-	.	gene_id "MSTRG.68636"; transcript_id "MSTRG.68636.59"; exon_number "8";
chr16	StringTie	transcript	22345596	22439837	1000	-	.	gene_id "MSTRG.68636"; transcript_id "MSTRG.68636.6";
chr16	StringTie	exon	22345596	22347823	1000	-	.	gene_id "MSTRG.68636"; transcript_id "MSTRG.68636.6"; exon_number "1";
chr16	StringTie	exon	22349279	22349466	1000	-	.	gene_id "MSTRG.68636"; transcript_id "MSTRG.68636.6"; exon_number "2";
chr16	StringTie	exon	22349701	22349849	1000	-	.	gene_id "MSTRG.68636"; transcript_id "MSTRG.68636.6"; exon_number "3";
chr16	StringTie	exon	22364902	22365014	1000	-	.	gene_id "MSTRG.68636"; transcript_id "MSTRG.68636.6"; exon_number "4";
chr16	StringTie	exon	22429796	22429948	1000	-	.	gene_id "MSTRG.68636"; transcript_id "MSTRG.68636.6"; exon_number "5";
chr16	StringTie	exon	22432726	22432834	1000	-	.	gene_id "MSTRG.68636"; transcript_id "MSTRG.68636.6"; exon_number "6";
chr16	StringTie	exon	22434627	22434811	1000	-	.	gene_id "MSTRG.68636"; transcript_id "MSTRG.68636.6"; exon_number "7";
chr16	StringTie	exon	22435682	22435812	1000	-	.	gene_id "MSTRG.68636"; transcript_id "MSTRG.68636.6"; exon_number "8";
chr16	StringTie	exon	22437005	22439837	1000	-	.	gene_id "MSTRG.68636"; transcript_id "MSTRG.68636.6"; exon_number "9";
chr16	StringTie	transcript	22393680	22439772	1000	-	.	gene_id "MSTRG.68636"; transcript_id "MSTRG.68636.60";
chr16	StringTie	exon	22393680	22394616	1000	-	.	gene_id "MSTRG.68636"; transcript_id "MSTRG.68636.60"; exon_number "1";
chr16	StringTie	exon	22404165	22404231	1000	-	.	gene_id "MSTRG.68636"; transcript_id "MSTRG.68636.60"; exon_number "2";
chr16	StringTie	exon	22426213	22426366	1000	-	.	gene_id "MSTRG.68636"; transcript_id "MSTRG.68636.60"; exon_number "3";
chr16	StringTie	exon	22429796	22429948	1000	-	.	gene_id "MSTRG.68636"; transcript_id "MSTRG.68636.60"; exon_number "4";
chr16	StringTie	exon	22432726	22432834	1000	-	.	gene_id "MSTRG.68636"; transcript_id "MSTRG.68636.60"; exon_number "5";
chr16	StringTie	exon	22434627	22434811	1000	-	.	gene_id "MSTRG.68636"; transcript_id "MSTRG.68636.60"; exon_number "6";
chr16	StringTie	exon	22435682	22435812	1000	-	.	gene_id "MSTRG.68636"; transcript_id "MSTRG.68636.60"; exon_number "7";
chr16	StringTie	exon	22437005	22439772	1000	-	.	gene_id "MSTRG.68636"; transcript_id "MSTRG.68636.60"; exon_number "8";
chr16	StringTie	transcript	22402786	22439218	1000	-	.	gene_id "MSTRG.68636"; transcript_id "MSTRG.68636.61";
chr16	StringTie	exon	22402786	22404231	1000	-	.	gene_id "MSTRG.68636"; transcript_id "MSTRG.68636.61"; exon_number "1";
chr16	StringTie	exon	22407884	22422214	1000	-	.	gene_id "MSTRG.68636"; transcript_id "MSTRG.68636.61"; exon_number "2";
chr16	StringTie	exon	22429796	22429948	1000	-	.	gene_id "MSTRG.68636"; transcript_id "MSTRG.68636.61"; exon_number "3";
chr16	StringTie	exon	22432726	22432834	1000	-	.	gene_id "MSTRG.68636"; transcript_id "MSTRG.68636.61"; exon_number "4";
chr16	StringTie	exon	22434627	22434811	1000	-	.	gene_id "MSTRG.68636"; transcript_id "MSTRG.68636.61"; exon_number "5";
chr16	StringTie	exon	22435682	22435812	1000	-	.	gene_id "MSTRG.68636"; transcript_id "MSTRG.68636.61"; exon_number "6";
chr16	StringTie	exon	22437005	22439218	1000	-	.	gene_id "MSTRG.68636"; transcript_id "MSTRG.68636.61"; exon_number "7";
chr16	StringTie	transcript	22402878	22439251	1000	-	.	gene_id "MSTRG.68636"; transcript_id "MSTRG.68636.62";
chr16	StringTie	exon	22402878	22404231	1000	-	.	gene_id "MSTRG.68636"; transcript_id "MSTRG.68636.62"; exon_number "1";
chr16	StringTie	exon	22407884	22422214	1000	-	.	gene_id "MSTRG.68636"; transcript_id "MSTRG.68636.62"; exon_number "2";
chr16	StringTie	exon	22429796	22429948	1000	-	.	gene_id "MSTRG.68636"; transcript_id "MSTRG.68636.62"; exon_number "3";
chr16	StringTie	exon	22432726	22432834	1000	-	.	gene_id "MSTRG.68636"; transcript_id "MSTRG.68636.62"; exon_number "4";
chr16	StringTie	exon	22434627	22434811	1000	-	.	gene_id "MSTRG.68636"; transcript_id "MSTRG.68636.62"; exon_number "5";
chr16	StringTie	exon	22435682	22435812	1000	-	.	gene_id "MSTRG.68636"; transcript_id "MSTRG.68636.62"; exon_number "6";
chr16	StringTie	exon	22437005	22437459	1000	-	.	gene_id "MSTRG.68636"; transcript_id "MSTRG.68636.62"; exon_number "7";
chr16	StringTie	exon	22437783	22439251	1000	-	.	gene_id "MSTRG.68636"; transcript_id "MSTRG.68636.62"; exon_number "8";
chr16	StringTie	transcript	22402936	22437776	1000	-	.	gene_id "MSTRG.68636"; transcript_id "MSTRG.68636.63";
chr16	StringTie	exon	22402936	22403780	1000	-	.	gene_id "MSTRG.68636"; transcript_id "MSTRG.68636.63"; exon_number "1";
chr16	StringTie	exon	22417994	22426366	1000	-	.	gene_id "MSTRG.68636"; transcript_id "MSTRG.68636.63"; exon_number "2";
chr16	StringTie	exon	22429796	22429948	1000	-	.	gene_id "MSTRG.68636"; transcript_id "MSTRG.68636.63"; exon_number "3";
chr16	StringTie	exon	22432726	22432834	1000	-	.	gene_id "MSTRG.68636"; transcript_id "MSTRG.68636.63"; exon_number "4";
chr16	StringTie	exon	22434627	22434811	1000	-	.	gene_id "MSTRG.68636"; transcript_id "MSTRG.68636.63"; exon_number "5";
chr16	StringTie	exon	22435682	22435812	1000	-	.	gene_id "MSTRG.68636"; transcript_id "MSTRG.68636.63"; exon_number "6";
chr16	StringTie	exon	22437005	22437776	1000	-	.	gene_id "MSTRG.68636"; transcript_id "MSTRG.68636.63"; exon_number "7";
chr16	StringTie	transcript	22403902	22436777	1000	-	.	gene_id "MSTRG.68636"; transcript_id "MSTRG.68636.64";
chr16	StringTie	exon	22403902	22404231	1000	-	.	gene_id "MSTRG.68636"; transcript_id "MSTRG.68636.64"; exon_number "1";
chr16	StringTie	exon	22407884	22407964	1000	-	.	gene_id "MSTRG.68636"; transcript_id "MSTRG.68636.64"; exon_number "2";
chr16	StringTie	exon	22426213	22426366	1000	-	.	gene_id "MSTRG.68636"; transcript_id "MSTRG.68636.64"; exon_number "3";
chr16	StringTie	exon	22429796	22429948	1000	-	.	gene_id "MSTRG.68636"; transcript_id "MSTRG.68636.64"; exon_number "4";
chr16	StringTie	exon	22432726	22432834	1000	-	.	gene_id "MSTRG.68636"; transcript_id "MSTRG.68636.64"; exon_number "5";
chr16	StringTie	exon	22434627	22434811	1000	-	.	gene_id "MSTRG.68636"; transcript_id "MSTRG.68636.64"; exon_number "6";
chr16	StringTie	exon	22435682	22435812	1000	-	.	gene_id "MSTRG.68636"; transcript_id "MSTRG.68636.64"; exon_number "7";
chr16	StringTie	exon	22436752	22436777	1000	-	.	gene_id "MSTRG.68636"; transcript_id "MSTRG.68636.64"; exon_number "8";
chr16	StringTie	transcript	22405080	22438852	1000	-	.	gene_id "MSTRG.68636"; transcript_id "MSTRG.68636.65";
chr16	StringTie	exon	22405080	22405110	1000	-	.	gene_id "MSTRG.68636"; transcript_id "MSTRG.68636.65"; exon_number "1";
chr16	StringTie	exon	22422161	22422214	1000	-	.	gene_id "MSTRG.68636"; transcript_id "MSTRG.68636.65"; exon_number "2";
chr16	StringTie	exon	22429796	22429948	1000	-	.	gene_id "MSTRG.68636"; transcript_id "MSTRG.68636.65"; exon_number "3";
chr16	StringTie	exon	22432726	22432834	1000	-	.	gene_id "MSTRG.68636"; transcript_id "MSTRG.68636.65"; exon_number "4";
chr16	StringTie	exon	22434627	22434811	1000	-	.	gene_id "MSTRG.68636"; transcript_id "MSTRG.68636.65"; exon_number "5";
chr16	StringTie	exon	22435682	22435812	1000	-	.	gene_id "MSTRG.68636"; transcript_id "MSTRG.68636.65"; exon_number "6";
chr16	StringTie	exon	22437005	22438852	1000	-	.	gene_id "MSTRG.68636"; transcript_id "MSTRG.68636.65"; exon_number "7";
chr16	StringTie	transcript	22407426	22440711	1000	-	.	gene_id "MSTRG.68636"; transcript_id "MSTRG.68636.66";
chr16	StringTie	exon	22407426	22413871	1000	-	.	gene_id "MSTRG.68636"; transcript_id "MSTRG.68636.66"; exon_number "1";
chr16	StringTie	exon	22414463	22421901	1000	-	.	gene_id "MSTRG.68636"; transcript_id "MSTRG.68636.66"; exon_number "2";
chr16	StringTie	exon	22422161	22422214	1000	-	.	gene_id "MSTRG.68636"; transcript_id "MSTRG.68636.66"; exon_number "3";
chr16	StringTie	exon	22429796	22429948	1000	-	.	gene_id "MSTRG.68636"; transcript_id "MSTRG.68636.66"; exon_number "4";
chr16	StringTie	exon	22432726	22432834	1000	-	.	gene_id "MSTRG.68636"; transcript_id "MSTRG.68636.66"; exon_number "5";
chr16	StringTie	exon	22434627	22434811	1000	-	.	gene_id "MSTRG.68636"; transcript_id "MSTRG.68636.66"; exon_number "6";
chr16	StringTie	exon	22435682	22435812	1000	-	.	gene_id "MSTRG.68636"; transcript_id "MSTRG.68636.66"; exon_number "7";
chr16	StringTie	exon	22437005	22440711	1000	-	.	gene_id "MSTRG.68636"; transcript_id "MSTRG.68636.66"; exon_number "8";
chr16	StringTie	transcript	22407427	22439264	1000	-	.	gene_id "MSTRG.68636"; transcript_id "MSTRG.68636.67";
chr16	StringTie	exon	22407427	22420594	1000	-	.	gene_id "MSTRG.68636"; transcript_id "MSTRG.68636.67"; exon_number "1";
chr16	StringTie	exon	22429796	22429948	1000	-	.	gene_id "MSTRG.68636"; transcript_id "MSTRG.68636.67"; exon_number "2";
chr16	StringTie	exon	22432726	22432834	1000	-	.	gene_id "MSTRG.68636"; transcript_id "MSTRG.68636.67"; exon_number "3";
chr16	StringTie	exon	22434627	22434811	1000	-	.	gene_id "MSTRG.68636"; transcript_id "MSTRG.68636.67"; exon_number "4";
chr16	StringTie	exon	22435682	22435812	1000	-	.	gene_id "MSTRG.68636"; transcript_id "MSTRG.68636.67"; exon_number "5";
chr16	StringTie	exon	22437005	22439264	1000	-	.	gene_id "MSTRG.68636"; transcript_id "MSTRG.68636.67"; exon_number "6";
chr16	StringTie	transcript	22407433	22437737	1000	-	.	gene_id "MSTRG.68636"; transcript_id "MSTRG.68636.68";
chr16	StringTie	exon	22407433	22417537	1000	-	.	gene_id "MSTRG.68636"; transcript_id "MSTRG.68636.68"; exon_number "1";
chr16	StringTie	exon	22429796	22429948	1000	-	.	gene_id "MSTRG.68636"; transcript_id "MSTRG.68636.68"; exon_number "2";
chr16	StringTie	exon	22432726	22432834	1000	-	.	gene_id "MSTRG.68636"; transcript_id "MSTRG.68636.68"; exon_number "3";
chr16	StringTie	exon	22434627	22434811	1000	-	.	gene_id "MSTRG.68636"; transcript_id "MSTRG.68636.68"; exon_number "4";
chr16	StringTie	exon	22435682	22435812	1000	-	.	gene_id "MSTRG.68636"; transcript_id "MSTRG.68636.68"; exon_number "5";
chr16	StringTie	exon	22437005	22437737	1000	-	.	gene_id "MSTRG.68636"; transcript_id "MSTRG.68636.68"; exon_number "6";
chr16	StringTie	transcript	22407433	22437697	1000	-	.	gene_id "MSTRG.68636"; transcript_id "MSTRG.68636.69";
chr16	StringTie	exon	22407433	22421905	1000	-	.	gene_id "MSTRG.68636"; transcript_id "MSTRG.68636.69"; exon_number "1";
chr16	StringTie	exon	22426213	22429948	1000	-	.	gene_id "MSTRG.68636"; transcript_id "MSTRG.68636.69"; exon_number "2";
chr16	StringTie	exon	22432726	22432834	1000	-	.	gene_id "MSTRG.68636"; transcript_id "MSTRG.68636.69"; exon_number "3";
chr16	StringTie	exon	22434627	22434811	1000	-	.	gene_id "MSTRG.68636"; transcript_id "MSTRG.68636.69"; exon_number "4";
chr16	StringTie	exon	22435682	22435812	1000	-	.	gene_id "MSTRG.68636"; transcript_id "MSTRG.68636.69"; exon_number "5";
chr16	StringTie	exon	22437005	22437697	1000	-	.	gene_id "MSTRG.68636"; transcript_id "MSTRG.68636.69"; exon_number "6";
chr16	StringTie	transcript	22345611	22374824	1000	-	.	gene_id "MSTRG.68636"; transcript_id "MSTRG.68636.7";
chr16	StringTie	exon	22345611	22347823	1000	-	.	gene_id "MSTRG.68636"; transcript_id "MSTRG.68636.7"; exon_number "1";
chr16	StringTie	exon	22349279	22349466	1000	-	.	gene_id "MSTRG.68636"; transcript_id "MSTRG.68636.7"; exon_number "2";
chr16	StringTie	exon	22349701	22349849	1000	-	.	gene_id "MSTRG.68636"; transcript_id "MSTRG.68636.7"; exon_number "3";
chr16	StringTie	exon	22364902	22365014	1000	-	.	gene_id "MSTRG.68636"; transcript_id "MSTRG.68636.7"; exon_number "4";
chr16	StringTie	exon	22374231	22374824	1000	-	.	gene_id "MSTRG.68636"; transcript_id "MSTRG.68636.7"; exon_number "5";
chr16	StringTie	transcript	22407461	22439224	1000	-	.	gene_id "MSTRG.68636"; transcript_id "MSTRG.68636.70";
chr16	StringTie	exon	22407461	22421901	1000	-	.	gene_id "MSTRG.68636"; transcript_id "MSTRG.68636.70"; exon_number "1";
chr16	StringTie	exon	22422161	22422214	1000	-	.	gene_id "MSTRG.68636"; transcript_id "MSTRG.68636.70"; exon_number "2";
chr16	StringTie	exon	22426213	22426366	1000	-	.	gene_id "MSTRG.68636"; transcript_id "MSTRG.68636.70"; exon_number "3";
chr16	StringTie	exon	22429796	22429948	1000	-	.	gene_id "MSTRG.68636"; transcript_id "MSTRG.68636.70"; exon_number "4";
chr16	StringTie	exon	22432726	22432834	1000	-	.	gene_id "MSTRG.68636"; transcript_id "MSTRG.68636.70"; exon_number "5";
chr16	StringTie	exon	22434627	22434811	1000	-	.	gene_id "MSTRG.68636"; transcript_id "MSTRG.68636.70"; exon_number "6";
chr16	StringTie	exon	22435682	22435812	1000	-	.	gene_id "MSTRG.68636"; transcript_id "MSTRG.68636.70"; exon_number "7";
chr16	StringTie	exon	22437005	22439224	1000	-	.	gene_id "MSTRG.68636"; transcript_id "MSTRG.68636.70"; exon_number "8";
chr16	StringTie	transcript	22407517	22437624	1000	-	.	gene_id "MSTRG.68636"; transcript_id "MSTRG.68636.71";
chr16	StringTie	exon	22407517	22422214	1000	-	.	gene_id "MSTRG.68636"; transcript_id "MSTRG.68636.71"; exon_number "1";
chr16	StringTie	exon	22429796	22429948	1000	-	.	gene_id "MSTRG.68636"; transcript_id "MSTRG.68636.71"; exon_number "2";
chr16	StringTie	exon	22432726	22432834	1000	-	.	gene_id "MSTRG.68636"; transcript_id "MSTRG.68636.71"; exon_number "3";
chr16	StringTie	exon	22433593	22434750	1000	-	.	gene_id "MSTRG.68636"; transcript_id "MSTRG.68636.71"; exon_number "4";
chr16	StringTie	exon	22435682	22435812	1000	-	.	gene_id "MSTRG.68636"; transcript_id "MSTRG.68636.71"; exon_number "5";
chr16	StringTie	exon	22437005	22437624	1000	-	.	gene_id "MSTRG.68636"; transcript_id "MSTRG.68636.71"; exon_number "6";
chr16	StringTie	transcript	22407739	22437440	1000	-	.	gene_id "MSTRG.68636"; transcript_id "MSTRG.68636.72";
chr16	StringTie	exon	22407739	22410583	1000	-	.	gene_id "MSTRG.68636"; transcript_id "MSTRG.68636.72"; exon_number "1";
chr16	StringTie	exon	22426213	22426366	1000	-	.	gene_id "MSTRG.68636"; transcript_id "MSTRG.68636.72"; exon_number "2";
chr16	StringTie	exon	22429796	22429948	1000	-	.	gene_id "MSTRG.68636"; transcript_id "MSTRG.68636.72"; exon_number "3";
chr16	StringTie	exon	22432726	22432834	1000	-	.	gene_id "MSTRG.68636"; transcript_id "MSTRG.68636.72"; exon_number "4";
chr16	StringTie	exon	22434627	22434811	1000	-	.	gene_id "MSTRG.68636"; transcript_id "MSTRG.68636.72"; exon_number "5";
chr16	StringTie	exon	22435682	22435812	1000	-	.	gene_id "MSTRG.68636"; transcript_id "MSTRG.68636.72"; exon_number "6";
chr16	StringTie	exon	22437005	22437440	1000	-	.	gene_id "MSTRG.68636"; transcript_id "MSTRG.68636.72"; exon_number "7";
chr16	StringTie	transcript	22407799	22439153	1000	-	.	gene_id "MSTRG.68636"; transcript_id "MSTRG.68636.73";
chr16	StringTie	exon	22407799	22417537	1000	-	.	gene_id "MSTRG.68636"; transcript_id "MSTRG.68636.73"; exon_number "1";
chr16	StringTie	exon	22426213	22426366	1000	-	.	gene_id "MSTRG.68636"; transcript_id "MSTRG.68636.73"; exon_number "2";
chr16	StringTie	exon	22429796	22429948	1000	-	.	gene_id "MSTRG.68636"; transcript_id "MSTRG.68636.73"; exon_number "3";
chr16	StringTie	exon	22432726	22432834	1000	-	.	gene_id "MSTRG.68636"; transcript_id "MSTRG.68636.73"; exon_number "4";
chr16	StringTie	exon	22434627	22434811	1000	-	.	gene_id "MSTRG.68636"; transcript_id "MSTRG.68636.73"; exon_number "5";
chr16	StringTie	exon	22435682	22435812	1000	-	.	gene_id "MSTRG.68636"; transcript_id "MSTRG.68636.73"; exon_number "6";
chr16	StringTie	exon	22437005	22439153	1000	-	.	gene_id "MSTRG.68636"; transcript_id "MSTRG.68636.73"; exon_number "7";
chr16	StringTie	transcript	22407831	22437728	1000	-	.	gene_id "MSTRG.68636"; transcript_id "MSTRG.68636.74";
chr16	StringTie	exon	22407831	22422938	1000	-	.	gene_id "MSTRG.68636"; transcript_id "MSTRG.68636.74"; exon_number "1";
chr16	StringTie	exon	22426213	22426366	1000	-	.	gene_id "MSTRG.68636"; transcript_id "MSTRG.68636.74"; exon_number "2";
chr16	StringTie	exon	22429796	22429948	1000	-	.	gene_id "MSTRG.68636"; transcript_id "MSTRG.68636.74"; exon_number "3";
chr16	StringTie	exon	22432726	22432834	1000	-	.	gene_id "MSTRG.68636"; transcript_id "MSTRG.68636.74"; exon_number "4";
chr16	StringTie	exon	22434627	22434811	1000	-	.	gene_id "MSTRG.68636"; transcript_id "MSTRG.68636.74"; exon_number "5";
chr16	StringTie	exon	22435682	22435812	1000	-	.	gene_id "MSTRG.68636"; transcript_id "MSTRG.68636.74"; exon_number "6";
chr16	StringTie	exon	22437005	22437728	1000	-	.	gene_id "MSTRG.68636"; transcript_id "MSTRG.68636.74"; exon_number "7";
chr16	StringTie	transcript	22407857	22437516	1000	-	.	gene_id "MSTRG.68636"; transcript_id "MSTRG.68636.75";
chr16	StringTie	exon	22407857	22407964	1000	-	.	gene_id "MSTRG.68636"; transcript_id "MSTRG.68636.75"; exon_number "1";
chr16	StringTie	exon	22422161	22422214	1000	-	.	gene_id "MSTRG.68636"; transcript_id "MSTRG.68636.75"; exon_number "2";
chr16	StringTie	exon	22429796	22429948	1000	-	.	gene_id "MSTRG.68636"; transcript_id "MSTRG.68636.75"; exon_number "3";
chr16	StringTie	exon	22432726	22432834	1000	-	.	gene_id "MSTRG.68636"; transcript_id "MSTRG.68636.75"; exon_number "4";
chr16	StringTie	exon	22434627	22434811	1000	-	.	gene_id "MSTRG.68636"; transcript_id "MSTRG.68636.75"; exon_number "5";
chr16	StringTie	exon	22435682	22435812	1000	-	.	gene_id "MSTRG.68636"; transcript_id "MSTRG.68636.75"; exon_number "6";
chr16	StringTie	exon	22437005	22437516	1000	-	.	gene_id "MSTRG.68636"; transcript_id "MSTRG.68636.75"; exon_number "7";
chr16	StringTie	transcript	22407940	22439015	1000	-	.	gene_id "MSTRG.68636"; transcript_id "MSTRG.68636.76";
chr16	StringTie	exon	22407940	22407964	1000	-	.	gene_id "MSTRG.68636"; transcript_id "MSTRG.68636.76"; exon_number "1";
chr16	StringTie	exon	22426213	22426366	1000	-	.	gene_id "MSTRG.68636"; transcript_id "MSTRG.68636.76"; exon_number "2";
chr16	StringTie	exon	22429796	22429948	1000	-	.	gene_id "MSTRG.68636"; transcript_id "MSTRG.68636.76"; exon_number "3";
chr16	StringTie	exon	22432726	22432834	1000	-	.	gene_id "MSTRG.68636"; transcript_id "MSTRG.68636.76"; exon_number "4";
chr16	StringTie	exon	22434627	22434811	1000	-	.	gene_id "MSTRG.68636"; transcript_id "MSTRG.68636.76"; exon_number "5";
chr16	StringTie	exon	22435682	22435812	1000	-	.	gene_id "MSTRG.68636"; transcript_id "MSTRG.68636.76"; exon_number "6";
chr16	StringTie	exon	22437005	22439015	1000	-	.	gene_id "MSTRG.68636"; transcript_id "MSTRG.68636.76"; exon_number "7";
chr16	StringTie	transcript	22408093	22439243	1000	-	.	gene_id "MSTRG.68636"; transcript_id "MSTRG.68636.77";
chr16	StringTie	exon	22408093	22410845	1000	-	.	gene_id "MSTRG.68636"; transcript_id "MSTRG.68636.77"; exon_number "1";
chr16	StringTie	exon	22415060	22420594	1000	-	.	gene_id "MSTRG.68636"; transcript_id "MSTRG.68636.77"; exon_number "2";
chr16	StringTie	exon	22422161	22422214	1000	-	.	gene_id "MSTRG.68636"; transcript_id "MSTRG.68636.77"; exon_number "3";
chr16	StringTie	exon	22426213	22426366	1000	-	.	gene_id "MSTRG.68636"; transcript_id "MSTRG.68636.77"; exon_number "4";
chr16	StringTie	exon	22429796	22429948	1000	-	.	gene_id "MSTRG.68636"; transcript_id "MSTRG.68636.77"; exon_number "5";
chr16	StringTie	exon	22432726	22432834	1000	-	.	gene_id "MSTRG.68636"; transcript_id "MSTRG.68636.77"; exon_number "6";
chr16	StringTie	exon	22434627	22434811	1000	-	.	gene_id "MSTRG.68636"; transcript_id "MSTRG.68636.77"; exon_number "7";
chr16	StringTie	exon	22435682	22435812	1000	-	.	gene_id "MSTRG.68636"; transcript_id "MSTRG.68636.77"; exon_number "8";
chr16	StringTie	exon	22437005	22439243	1000	-	.	gene_id "MSTRG.68636"; transcript_id "MSTRG.68636.77"; exon_number "9";
chr16	StringTie	transcript	22408124	22437397	1000	-	.	gene_id "MSTRG.68636"; transcript_id "MSTRG.68636.78";
chr16	StringTie	exon	22408124	22421178	1000	-	.	gene_id "MSTRG.68636"; transcript_id "MSTRG.68636.78"; exon_number "1";
chr16	StringTie	exon	22422161	22422214	1000	-	.	gene_id "MSTRG.68636"; transcript_id "MSTRG.68636.78"; exon_number "2";
chr16	StringTie	exon	22426213	22426366	1000	-	.	gene_id "MSTRG.68636"; transcript_id "MSTRG.68636.78"; exon_number "3";
chr16	StringTie	exon	22429796	22429948	1000	-	.	gene_id "MSTRG.68636"; transcript_id "MSTRG.68636.78"; exon_number "4";
chr16	StringTie	exon	22432726	22432834	1000	-	.	gene_id "MSTRG.68636"; transcript_id "MSTRG.68636.78"; exon_number "5";
chr16	StringTie	exon	22434627	22434811	1000	-	.	gene_id "MSTRG.68636"; transcript_id "MSTRG.68636.78"; exon_number "6";
chr16	StringTie	exon	22435682	22435812	1000	-	.	gene_id "MSTRG.68636"; transcript_id "MSTRG.68636.78"; exon_number "7";
chr16	StringTie	exon	22437005	22437397	1000	-	.	gene_id "MSTRG.68636"; transcript_id "MSTRG.68636.78"; exon_number "8";
chr16	StringTie	transcript	22413567	22437417	1000	-	.	gene_id "MSTRG.68636"; transcript_id "MSTRG.68636.79";
chr16	StringTie	exon	22413567	22422348	1000	-	.	gene_id "MSTRG.68636"; transcript_id "MSTRG.68636.79"; exon_number "1";
chr16	StringTie	exon	22429796	22429948	1000	-	.	gene_id "MSTRG.68636"; transcript_id "MSTRG.68636.79"; exon_number "2";
chr16	StringTie	exon	22432726	22432834	1000	-	.	gene_id "MSTRG.68636"; transcript_id "MSTRG.68636.79"; exon_number "3";
chr16	StringTie	exon	22434627	22434811	1000	-	.	gene_id "MSTRG.68636"; transcript_id "MSTRG.68636.79"; exon_number "4";
chr16	StringTie	exon	22435682	22435812	1000	-	.	gene_id "MSTRG.68636"; transcript_id "MSTRG.68636.79"; exon_number "5";
chr16	StringTie	exon	22437005	22437417	1000	-	.	gene_id "MSTRG.68636"; transcript_id "MSTRG.68636.79"; exon_number "6";
chr16	StringTie	transcript	22345694	22374622	1000	-	.	gene_id "MSTRG.68636"; transcript_id "MSTRG.68636.8";
chr16	StringTie	exon	22345694	22347823	1000	-	.	gene_id "MSTRG.68636"; transcript_id "MSTRG.68636.8"; exon_number "1";
chr16	StringTie	exon	22349279	22349443	1000	-	.	gene_id "MSTRG.68636"; transcript_id "MSTRG.68636.8"; exon_number "2";
chr16	StringTie	exon	22349701	22349849	1000	-	.	gene_id "MSTRG.68636"; transcript_id "MSTRG.68636.8"; exon_number "3";
chr16	StringTie	exon	22364902	22365032	1000	-	.	gene_id "MSTRG.68636"; transcript_id "MSTRG.68636.8"; exon_number "4";
chr16	StringTie	exon	22374231	22374622	1000	-	.	gene_id "MSTRG.68636"; transcript_id "MSTRG.68636.8"; exon_number "5";
chr16	StringTie	transcript	22417512	22437737	1000	-	.	gene_id "MSTRG.68636"; transcript_id "MSTRG.68636.80";
chr16	StringTie	exon	22417512	22417537	1000	-	.	gene_id "MSTRG.68636"; transcript_id "MSTRG.68636.80"; exon_number "1";
chr16	StringTie	exon	22422161	22422214	1000	-	.	gene_id "MSTRG.68636"; transcript_id "MSTRG.68636.80"; exon_number "2";
chr16	StringTie	exon	22426213	22426366	1000	-	.	gene_id "MSTRG.68636"; transcript_id "MSTRG.68636.80"; exon_number "3";
chr16	StringTie	exon	22429796	22429948	1000	-	.	gene_id "MSTRG.68636"; transcript_id "MSTRG.68636.80"; exon_number "4";
chr16	StringTie	exon	22432726	22432834	1000	-	.	gene_id "MSTRG.68636"; transcript_id "MSTRG.68636.80"; exon_number "5";
chr16	StringTie	exon	22434627	22434811	1000	-	.	gene_id "MSTRG.68636"; transcript_id "MSTRG.68636.80"; exon_number "6";
chr16	StringTie	exon	22435682	22435812	1000	-	.	gene_id "MSTRG.68636"; transcript_id "MSTRG.68636.80"; exon_number "7";
chr16	StringTie	exon	22437005	22437737	1000	-	.	gene_id "MSTRG.68636"; transcript_id "MSTRG.68636.80"; exon_number "8";
chr16	StringTie	transcript	22417677	22439373	1000	-	.	gene_id "MSTRG.68636"; transcript_id "MSTRG.68636.81";
chr16	StringTie	exon	22417677	22422214	1000	-	.	gene_id "MSTRG.68636"; transcript_id "MSTRG.68636.81"; exon_number "1";
chr16	StringTie	exon	22429796	22429948	1000	-	.	gene_id "MSTRG.68636"; transcript_id "MSTRG.68636.81"; exon_number "2";
chr16	StringTie	exon	22432726	22432834	1000	-	.	gene_id "MSTRG.68636"; transcript_id "MSTRG.68636.81"; exon_number "3";
chr16	StringTie	exon	22434627	22434811	1000	-	.	gene_id "MSTRG.68636"; transcript_id "MSTRG.68636.81"; exon_number "4";
chr16	StringTie	exon	22435682	22435812	1000	-	.	gene_id "MSTRG.68636"; transcript_id "MSTRG.68636.81"; exon_number "5";
chr16	StringTie	exon	22436642	22439373	1000	-	.	gene_id "MSTRG.68636"; transcript_id "MSTRG.68636.81"; exon_number "6";
chr16	StringTie	transcript	22417901	22438850	1000	-	.	gene_id "MSTRG.68636"; transcript_id "MSTRG.68636.82";
chr16	StringTie	exon	22417901	22421905	1000	-	.	gene_id "MSTRG.68636"; transcript_id "MSTRG.68636.82"; exon_number "1";
chr16	StringTie	exon	22422161	22422214	1000	-	.	gene_id "MSTRG.68636"; transcript_id "MSTRG.68636.82"; exon_number "2";
chr16	StringTie	exon	22429796	22429948	1000	-	.	gene_id "MSTRG.68636"; transcript_id "MSTRG.68636.82"; exon_number "3";
chr16	StringTie	exon	22432726	22432834	1000	-	.	gene_id "MSTRG.68636"; transcript_id "MSTRG.68636.82"; exon_number "4";
chr16	StringTie	exon	22434627	22434811	1000	-	.	gene_id "MSTRG.68636"; transcript_id "MSTRG.68636.82"; exon_number "5";
chr16	StringTie	exon	22435682	22435812	1000	-	.	gene_id "MSTRG.68636"; transcript_id "MSTRG.68636.82"; exon_number "6";
chr16	StringTie	exon	22437005	22438850	1000	-	.	gene_id "MSTRG.68636"; transcript_id "MSTRG.68636.82"; exon_number "7";
chr16	StringTie	transcript	22418136	22439187	1000	-	.	gene_id "MSTRG.68636"; transcript_id "MSTRG.68636.83";
chr16	StringTie	exon	22418136	22422274	1000	-	.	gene_id "MSTRG.68636"; transcript_id "MSTRG.68636.83"; exon_number "1";
chr16	StringTie	exon	22426213	22426366	1000	-	.	gene_id "MSTRG.68636"; transcript_id "MSTRG.68636.83"; exon_number "2";
chr16	StringTie	exon	22429796	22429948	1000	-	.	gene_id "MSTRG.68636"; transcript_id "MSTRG.68636.83"; exon_number "3";
chr16	StringTie	exon	22432726	22432834	1000	-	.	gene_id "MSTRG.68636"; transcript_id "MSTRG.68636.83"; exon_number "4";
chr16	StringTie	exon	22434627	22434811	1000	-	.	gene_id "MSTRG.68636"; transcript_id "MSTRG.68636.83"; exon_number "5";
chr16	StringTie	exon	22435682	22435812	1000	-	.	gene_id "MSTRG.68636"; transcript_id "MSTRG.68636.83"; exon_number "6";
chr16	StringTie	exon	22437005	22439187	1000	-	.	gene_id "MSTRG.68636"; transcript_id "MSTRG.68636.83"; exon_number "7";
chr16	StringTie	transcript	22418192	22439201	1000	-	.	gene_id "MSTRG.68636"; transcript_id "MSTRG.68636.84";
chr16	StringTie	exon	22418192	22420594	1000	-	.	gene_id "MSTRG.68636"; transcript_id "MSTRG.68636.84"; exon_number "1";
chr16	StringTie	exon	22422161	22422214	1000	-	.	gene_id "MSTRG.68636"; transcript_id "MSTRG.68636.84"; exon_number "2";
chr16	StringTie	exon	22429796	22429948	1000	-	.	gene_id "MSTRG.68636"; transcript_id "MSTRG.68636.84"; exon_number "3";
chr16	StringTie	exon	22432726	22432834	1000	-	.	gene_id "MSTRG.68636"; transcript_id "MSTRG.68636.84"; exon_number "4";
chr16	StringTie	exon	22434627	22434811	1000	-	.	gene_id "MSTRG.68636"; transcript_id "MSTRG.68636.84"; exon_number "5";
chr16	StringTie	exon	22435682	22435812	1000	-	.	gene_id "MSTRG.68636"; transcript_id "MSTRG.68636.84"; exon_number "6";
chr16	StringTie	exon	22437005	22439201	1000	-	.	gene_id "MSTRG.68636"; transcript_id "MSTRG.68636.84"; exon_number "7";
chr16	StringTie	transcript	22418235	22436598	1000	-	.	gene_id "MSTRG.68636"; transcript_id "MSTRG.68636.85";
chr16	StringTie	exon	22418235	22421905	1000	-	.	gene_id "MSTRG.68636"; transcript_id "MSTRG.68636.85"; exon_number "1";
chr16	StringTie	exon	22422161	22422214	1000	-	.	gene_id "MSTRG.68636"; transcript_id "MSTRG.68636.85"; exon_number "2";
chr16	StringTie	exon	22426213	22426366	1000	-	.	gene_id "MSTRG.68636"; transcript_id "MSTRG.68636.85"; exon_number "3";
chr16	StringTie	exon	22429796	22429948	1000	-	.	gene_id "MSTRG.68636"; transcript_id "MSTRG.68636.85"; exon_number "4";
chr16	StringTie	exon	22432726	22432834	1000	-	.	gene_id "MSTRG.68636"; transcript_id "MSTRG.68636.85"; exon_number "5";
chr16	StringTie	exon	22434627	22434811	1000	-	.	gene_id "MSTRG.68636"; transcript_id "MSTRG.68636.85"; exon_number "6";
chr16	StringTie	exon	22435682	22435812	1000	-	.	gene_id "MSTRG.68636"; transcript_id "MSTRG.68636.85"; exon_number "7";
chr16	StringTie	exon	22436585	22436598	1000	-	.	gene_id "MSTRG.68636"; transcript_id "MSTRG.68636.85"; exon_number "8";
chr16	StringTie	transcript	22418254	22437672	1000	-	.	gene_id "MSTRG.68636"; transcript_id "MSTRG.68636.86";
chr16	StringTie	exon	22418254	22422274	1000	-	.	gene_id "MSTRG.68636"; transcript_id "MSTRG.68636.86"; exon_number "1";
chr16	StringTie	exon	22429796	22429948	1000	-	.	gene_id "MSTRG.68636"; transcript_id "MSTRG.68636.86"; exon_number "2";
chr16	StringTie	exon	22432726	22432834	1000	-	.	gene_id "MSTRG.68636"; transcript_id "MSTRG.68636.86"; exon_number "3";
chr16	StringTie	exon	22434627	22434811	1000	-	.	gene_id "MSTRG.68636"; transcript_id "MSTRG.68636.86"; exon_number "4";
chr16	StringTie	exon	22435682	22435812	1000	-	.	gene_id "MSTRG.68636"; transcript_id "MSTRG.68636.86"; exon_number "5";
chr16	StringTie	exon	22437005	22437672	1000	-	.	gene_id "MSTRG.68636"; transcript_id "MSTRG.68636.86"; exon_number "6";
chr16	StringTie	transcript	22418263	22437531	1000	-	.	gene_id "MSTRG.68636"; transcript_id "MSTRG.68636.87";
chr16	StringTie	exon	22418263	22421905	1000	-	.	gene_id "MSTRG.68636"; transcript_id "MSTRG.68636.87"; exon_number "1";
chr16	StringTie	exon	22422161	22422214	1000	-	.	gene_id "MSTRG.68636"; transcript_id "MSTRG.68636.87"; exon_number "2";
chr16	StringTie	exon	22426213	22426366	1000	-	.	gene_id "MSTRG.68636"; transcript_id "MSTRG.68636.87"; exon_number "3";
chr16	StringTie	exon	22429796	22429948	1000	-	.	gene_id "MSTRG.68636"; transcript_id "MSTRG.68636.87"; exon_number "4";
chr16	StringTie	exon	22432726	22432834	1000	-	.	gene_id "MSTRG.68636"; transcript_id "MSTRG.68636.87"; exon_number "5";
chr16	StringTie	exon	22434627	22434811	1000	-	.	gene_id "MSTRG.68636"; transcript_id "MSTRG.68636.87"; exon_number "6";
chr16	StringTie	exon	22435682	22435812	1000	-	.	gene_id "MSTRG.68636"; transcript_id "MSTRG.68636.87"; exon_number "7";
chr16	StringTie	exon	22437005	22437531	1000	-	.	gene_id "MSTRG.68636"; transcript_id "MSTRG.68636.87"; exon_number "8";
chr16	StringTie	transcript	22418376	22437696	1000	-	.	gene_id "MSTRG.68636"; transcript_id "MSTRG.68636.88";
chr16	StringTie	exon	22418376	22425862	1000	-	.	gene_id "MSTRG.68636"; transcript_id "MSTRG.68636.88"; exon_number "1";
chr16	StringTie	exon	22426213	22426366	1000	-	.	gene_id "MSTRG.68636"; transcript_id "MSTRG.68636.88"; exon_number "2";
chr16	StringTie	exon	22429796	22429948	1000	-	.	gene_id "MSTRG.68636"; transcript_id "MSTRG.68636.88"; exon_number "3";
chr16	StringTie	exon	22432726	22432834	1000	-	.	gene_id "MSTRG.68636"; transcript_id "MSTRG.68636.88"; exon_number "4";
chr16	StringTie	exon	22434627	22434811	1000	-	.	gene_id "MSTRG.68636"; transcript_id "MSTRG.68636.88"; exon_number "5";
chr16	StringTie	exon	22435682	22435812	1000	-	.	gene_id "MSTRG.68636"; transcript_id "MSTRG.68636.88"; exon_number "6";
chr16	StringTie	exon	22437005	22437696	1000	-	.	gene_id "MSTRG.68636"; transcript_id "MSTRG.68636.88"; exon_number "7";
chr16	StringTie	transcript	22418379	22437653	1000	-	.	gene_id "MSTRG.68636"; transcript_id "MSTRG.68636.89";
chr16	StringTie	exon	22418379	22421901	1000	-	.	gene_id "MSTRG.68636"; transcript_id "MSTRG.68636.89"; exon_number "1";
chr16	StringTie	exon	22422161	22422214	1000	-	.	gene_id "MSTRG.68636"; transcript_id "MSTRG.68636.89"; exon_number "2";
chr16	StringTie	exon	22429796	22429948	1000	-	.	gene_id "MSTRG.68636"; transcript_id "MSTRG.68636.89"; exon_number "3";
chr16	StringTie	exon	22432726	22432834	1000	-	.	gene_id "MSTRG.68636"; transcript_id "MSTRG.68636.89"; exon_number "4";
chr16	StringTie	exon	22434627	22434750	1000	-	.	gene_id "MSTRG.68636"; transcript_id "MSTRG.68636.89"; exon_number "5";
chr16	StringTie	exon	22435682	22435812	1000	-	.	gene_id "MSTRG.68636"; transcript_id "MSTRG.68636.89"; exon_number "6";
chr16	StringTie	exon	22437005	22437653	1000	-	.	gene_id "MSTRG.68636"; transcript_id "MSTRG.68636.89"; exon_number "7";
chr16	StringTie	transcript	22345732	22374436	1000	-	.	gene_id "MSTRG.68636"; transcript_id "MSTRG.68636.9";
chr16	StringTie	exon	22345732	22347822	1000	-	.	gene_id "MSTRG.68636"; transcript_id "MSTRG.68636.9"; exon_number "1";
chr16	StringTie	exon	22349279	22349443	1000	-	.	gene_id "MSTRG.68636"; transcript_id "MSTRG.68636.9"; exon_number "2";
chr16	StringTie	exon	22349701	22349849	1000	-	.	gene_id "MSTRG.68636"; transcript_id "MSTRG.68636.9"; exon_number "3";
chr16	StringTie	exon	22364902	22365014	1000	-	.	gene_id "MSTRG.68636"; transcript_id "MSTRG.68636.9"; exon_number "4";
chr16	StringTie	exon	22374231	22374436	1000	-	.	gene_id "MSTRG.68636"; transcript_id "MSTRG.68636.9"; exon_number "5";
chr16	StringTie	transcript	22418380	22438870	1000	-	.	gene_id "MSTRG.68636"; transcript_id "MSTRG.68636.90";
chr16	StringTie	exon	22418380	22422214	1000	-	.	gene_id "MSTRG.68636"; transcript_id "MSTRG.68636.90"; exon_number "1";
chr16	StringTie	exon	22429796	22429948	1000	-	.	gene_id "MSTRG.68636"; transcript_id "MSTRG.68636.90"; exon_number "2";
chr16	StringTie	exon	22432726	22432834	1000	-	.	gene_id "MSTRG.68636"; transcript_id "MSTRG.68636.90"; exon_number "3";
chr16	StringTie	exon	22434627	22434750	1000	-	.	gene_id "MSTRG.68636"; transcript_id "MSTRG.68636.90"; exon_number "4";
chr16	StringTie	exon	22435682	22435812	1000	-	.	gene_id "MSTRG.68636"; transcript_id "MSTRG.68636.90"; exon_number "5";
chr16	StringTie	exon	22437005	22438870	1000	-	.	gene_id "MSTRG.68636"; transcript_id "MSTRG.68636.90"; exon_number "6";
chr16	StringTie	transcript	22418380	22437683	1000	-	.	gene_id "MSTRG.68636"; transcript_id "MSTRG.68636.91";
chr16	StringTie	exon	22418380	22420827	1000	-	.	gene_id "MSTRG.68636"; transcript_id "MSTRG.68636.91"; exon_number "1";
chr16	StringTie	exon	22426213	22426366	1000	-	.	gene_id "MSTRG.68636"; transcript_id "MSTRG.68636.91"; exon_number "2";
chr16	StringTie	exon	22429796	22429948	1000	-	.	gene_id "MSTRG.68636"; transcript_id "MSTRG.68636.91"; exon_number "3";
chr16	StringTie	exon	22432726	22432834	1000	-	.	gene_id "MSTRG.68636"; transcript_id "MSTRG.68636.91"; exon_number "4";
chr16	StringTie	exon	22434627	22434811	1000	-	.	gene_id "MSTRG.68636"; transcript_id "MSTRG.68636.91"; exon_number "5";
chr16	StringTie	exon	22435682	22435812	1000	-	.	gene_id "MSTRG.68636"; transcript_id "MSTRG.68636.91"; exon_number "6";
chr16	StringTie	exon	22437005	22437683	1000	-	.	gene_id "MSTRG.68636"; transcript_id "MSTRG.68636.91"; exon_number "7";
chr16	StringTie	transcript	22418381	22437530	1000	-	.	gene_id "MSTRG.68636"; transcript_id "MSTRG.68636.92";
chr16	StringTie	exon	22418381	22421901	1000	-	.	gene_id "MSTRG.68636"; transcript_id "MSTRG.68636.92"; exon_number "1";
chr16	StringTie	exon	22422161	22426366	1000	-	.	gene_id "MSTRG.68636"; transcript_id "MSTRG.68636.92"; exon_number "2";
chr16	StringTie	exon	22429796	22429948	1000	-	.	gene_id "MSTRG.68636"; transcript_id "MSTRG.68636.92"; exon_number "3";
chr16	StringTie	exon	22432726	22432834	1000	-	.	gene_id "MSTRG.68636"; transcript_id "MSTRG.68636.92"; exon_number "4";
chr16	StringTie	exon	22434627	22434750	1000	-	.	gene_id "MSTRG.68636"; transcript_id "MSTRG.68636.92"; exon_number "5";
chr16	StringTie	exon	22435682	22435812	1000	-	.	gene_id "MSTRG.68636"; transcript_id "MSTRG.68636.92"; exon_number "6";
chr16	StringTie	exon	22437005	22437530	1000	-	.	gene_id "MSTRG.68636"; transcript_id "MSTRG.68636.92"; exon_number "7";
chr16	StringTie	transcript	22418426	22437619	1000	-	.	gene_id "MSTRG.68636"; transcript_id "MSTRG.68636.93";
chr16	StringTie	exon	22418426	22421901	1000	-	.	gene_id "MSTRG.68636"; transcript_id "MSTRG.68636.93"; exon_number "1";
chr16	StringTie	exon	22429796	22429948	1000	-	.	gene_id "MSTRG.68636"; transcript_id "MSTRG.68636.93"; exon_number "2";
chr16	StringTie	exon	22432726	22432834	1000	-	.	gene_id "MSTRG.68636"; transcript_id "MSTRG.68636.93"; exon_number "3";
chr16	StringTie	exon	22434627	22434811	1000	-	.	gene_id "MSTRG.68636"; transcript_id "MSTRG.68636.93"; exon_number "4";
chr16	StringTie	exon	22435682	22435812	1000	-	.	gene_id "MSTRG.68636"; transcript_id "MSTRG.68636.93"; exon_number "5";
chr16	StringTie	exon	22437005	22437619	1000	-	.	gene_id "MSTRG.68636"; transcript_id "MSTRG.68636.93"; exon_number "6";
chr16	StringTie	transcript	22418437	22432837	1000	-	.	gene_id "MSTRG.68636"; transcript_id "MSTRG.68636.94";
chr16	StringTie	exon	22418437	22421901	1000	-	.	gene_id "MSTRG.68636"; transcript_id "MSTRG.68636.94"; exon_number "1";
chr16	StringTie	exon	22422161	22422274	1000	-	.	gene_id "MSTRG.68636"; transcript_id "MSTRG.68636.94"; exon_number "2";
chr16	StringTie	exon	22429796	22429948	1000	-	.	gene_id "MSTRG.68636"; transcript_id "MSTRG.68636.94"; exon_number "3";
chr16	StringTie	exon	22432726	22432837	1000	-	.	gene_id "MSTRG.68636"; transcript_id "MSTRG.68636.94"; exon_number "4";
chr16	StringTie	transcript	22418495	22437451	1000	-	.	gene_id "MSTRG.68636"; transcript_id "MSTRG.68636.95";
chr16	StringTie	exon	22418495	22421178	1000	-	.	gene_id "MSTRG.68636"; transcript_id "MSTRG.68636.95"; exon_number "1";
chr16	StringTie	exon	22422161	22422214	1000	-	.	gene_id "MSTRG.68636"; transcript_id "MSTRG.68636.95"; exon_number "2";
chr16	StringTie	exon	22429796	22429948	1000	-	.	gene_id "MSTRG.68636"; transcript_id "MSTRG.68636.95"; exon_number "3";
chr16	StringTie	exon	22432726	22432834	1000	-	.	gene_id "MSTRG.68636"; transcript_id "MSTRG.68636.95"; exon_number "4";
chr16	StringTie	exon	22434627	22434811	1000	-	.	gene_id "MSTRG.68636"; transcript_id "MSTRG.68636.95"; exon_number "5";
chr16	StringTie	exon	22435682	22435812	1000	-	.	gene_id "MSTRG.68636"; transcript_id "MSTRG.68636.95"; exon_number "6";
chr16	StringTie	exon	22437005	22437451	1000	-	.	gene_id "MSTRG.68636"; transcript_id "MSTRG.68636.95"; exon_number "7";
chr16	StringTie	transcript	22418580	22437724	1000	-	.	gene_id "MSTRG.68636"; transcript_id "MSTRG.68636.96";
chr16	StringTie	exon	22418580	22421905	1000	-	.	gene_id "MSTRG.68636"; transcript_id "MSTRG.68636.96"; exon_number "1";
chr16	StringTie	exon	22429796	22429948	1000	-	.	gene_id "MSTRG.68636"; transcript_id "MSTRG.68636.96"; exon_number "2";
chr16	StringTie	exon	22432726	22432834	1000	-	.	gene_id "MSTRG.68636"; transcript_id "MSTRG.68636.96"; exon_number "3";
chr16	StringTie	exon	22434627	22434811	1000	-	.	gene_id "MSTRG.68636"; transcript_id "MSTRG.68636.96"; exon_number "4";
chr16	StringTie	exon	22435682	22435812	1000	-	.	gene_id "MSTRG.68636"; transcript_id "MSTRG.68636.96"; exon_number "5";
chr16	StringTie	exon	22437005	22437724	1000	-	.	gene_id "MSTRG.68636"; transcript_id "MSTRG.68636.96"; exon_number "6";
chr16	StringTie	transcript	22418593	22437690	1000	-	.	gene_id "MSTRG.68636"; transcript_id "MSTRG.68636.97";
chr16	StringTie	exon	22418593	22420594	1000	-	.	gene_id "MSTRG.68636"; transcript_id "MSTRG.68636.97"; exon_number "1";
chr16	StringTie	exon	22422161	22422214	1000	-	.	gene_id "MSTRG.68636"; transcript_id "MSTRG.68636.97"; exon_number "2";
chr16	StringTie	exon	22426213	22426366	1000	-	.	gene_id "MSTRG.68636"; transcript_id "MSTRG.68636.97"; exon_number "3";
chr16	StringTie	exon	22429796	22429948	1000	-	.	gene_id "MSTRG.68636"; transcript_id "MSTRG.68636.97"; exon_number "4";
chr16	StringTie	exon	22432726	22432834	1000	-	.	gene_id "MSTRG.68636"; transcript_id "MSTRG.68636.97"; exon_number "5";
chr16	StringTie	exon	22434627	22434811	1000	-	.	gene_id "MSTRG.68636"; transcript_id "MSTRG.68636.97"; exon_number "6";
chr16	StringTie	exon	22435682	22435812	1000	-	.	gene_id "MSTRG.68636"; transcript_id "MSTRG.68636.97"; exon_number "7";
chr16	StringTie	exon	22436642	22437690	1000	-	.	gene_id "MSTRG.68636"; transcript_id "MSTRG.68636.97"; exon_number "8";
chr16	StringTie	transcript	22418658	22437572	1000	-	.	gene_id "MSTRG.68636"; transcript_id "MSTRG.68636.98";
chr16	StringTie	exon	22418658	22421905	1000	-	.	gene_id "MSTRG.68636"; transcript_id "MSTRG.68636.98"; exon_number "1";
chr16	StringTie	exon	22426213	22426366	1000	-	.	gene_id "MSTRG.68636"; transcript_id "MSTRG.68636.98"; exon_number "2";
chr16	StringTie	exon	22429796	22429948	1000	-	.	gene_id "MSTRG.68636"; transcript_id "MSTRG.68636.98"; exon_number "3";
chr16	StringTie	exon	22432726	22432834	1000	-	.	gene_id "MSTRG.68636"; transcript_id "MSTRG.68636.98"; exon_number "4";
chr16	StringTie	exon	22434627	22434811	1000	-	.	gene_id "MSTRG.68636"; transcript_id "MSTRG.68636.98"; exon_number "5";
chr16	StringTie	exon	22435682	22435812	1000	-	.	gene_id "MSTRG.68636"; transcript_id "MSTRG.68636.98"; exon_number "6";
chr16	StringTie	exon	22437005	22437572	1000	-	.	gene_id "MSTRG.68636"; transcript_id "MSTRG.68636.98"; exon_number "7";
chr16	StringTie	transcript	22418660	22436598	1000	-	.	gene_id "MSTRG.68636"; transcript_id "MSTRG.68636.99";
chr16	StringTie	exon	22418660	22422214	1000	-	.	gene_id "MSTRG.68636"; transcript_id "MSTRG.68636.99"; exon_number "1";
chr16	StringTie	exon	22429796	22429948	1000	-	.	gene_id "MSTRG.68636"; transcript_id "MSTRG.68636.99"; exon_number "2";
chr16	StringTie	exon	22432726	22432834	1000	-	.	gene_id "MSTRG.68636"; transcript_id "MSTRG.68636.99"; exon_number "3";
chr16	StringTie	exon	22434627	22434811	1000	-	.	gene_id "MSTRG.68636"; transcript_id "MSTRG.68636.99"; exon_number "4";
chr16	StringTie	exon	22435682	22435812	1000	-	.	gene_id "MSTRG.68636"; transcript_id "MSTRG.68636.99"; exon_number "5";
chr16	StringTie	exon	22436585	22436598	1000	-	.	gene_id "MSTRG.68636"; transcript_id "MSTRG.68636.99"; exon_number "6";
chr16	StringTie	transcript	22333654	22334093	1000	-	.	gene_id "MSTRG.68637"; transcript_id "MSTRG.68637.1";
chr16	StringTie	exon	22333654	22333819	1000	-	.	gene_id "MSTRG.68637"; transcript_id "MSTRG.68637.1"; exon_number "1";
chr16	StringTie	exon	22333922	22334093	1000	-	.	gene_id "MSTRG.68637"; transcript_id "MSTRG.68637.1"; exon_number "2";
chr16	StringTie	transcript	22365121	22369047	1000	+	.	gene_id "MSTRG.68638"; transcript_id "ENST00000566764"; gene_name "RP11-21M24.3"; ref_gene_id "ENSG00000260635";
chr16	StringTie	exon	22365121	22365189	1000	+	.	gene_id "MSTRG.68638"; transcript_id "ENST00000566764"; exon_number "1"; gene_name "RP11-21M24.3"; ref_gene_id "ENSG00000260635";
chr16	StringTie	exon	22367046	22367166	1000	+	.	gene_id "MSTRG.68638"; transcript_id "ENST00000566764"; exon_number "2"; gene_name "RP11-21M24.3"; ref_gene_id "ENSG00000260635";
chr16	StringTie	exon	22368815	22369047	1000	+	.	gene_id "MSTRG.68638"; transcript_id "ENST00000566764"; exon_number "3"; gene_name "RP11-21M24.3"; ref_gene_id "ENSG00000260635";
chr16	StringTie	transcript	22374887	22378180	1000	+	.	gene_id "MSTRG.68639"; transcript_id "ENST00000567158"; gene_name "RP11-21M24.2"; ref_gene_id "ENSG00000260790";
chr16	StringTie	exon	22374887	22375223	1000	+	.	gene_id "MSTRG.68639"; transcript_id "ENST00000567158"; exon_number "1"; gene_name "RP11-21M24.2"; ref_gene_id "ENSG00000260790";
chr16	StringTie	exon	22375327	22375560	1000	+	.	gene_id "MSTRG.68639"; transcript_id "ENST00000567158"; exon_number "2"; gene_name "RP11-21M24.2"; ref_gene_id "ENSG00000260790";
chr16	StringTie	exon	22378141	22378180	1000	+	.	gene_id "MSTRG.68639"; transcript_id "ENST00000567158"; exon_number "3"; gene_name "RP11-21M24.2"; ref_gene_id "ENSG00000260790";
chr16	StringTie	transcript	22374859	22376273	1000	+	.	gene_id "MSTRG.68639"; transcript_id "ENST00000568827"; gene_name "RP11-21M24.2"; ref_gene_id "ENSG00000260790";
chr16	StringTie	exon	22374859	22376273	1000	+	.	gene_id "MSTRG.68639"; transcript_id "ENST00000568827"; exon_number "1"; gene_name "RP11-21M24.2"; ref_gene_id "ENSG00000260790";
chr1	StringTie	transcript	93869798	93879162	1000	-	.	gene_id "MSTRG.6864"; transcript_id "ENST00000359208"; gene_name "DNTTIP2"; ref_gene_id "ENSG00000067334";
chr1	StringTie	exon	93869798	93869944	1000	-	.	gene_id "MSTRG.6864"; transcript_id "ENST00000359208"; exon_number "1"; gene_name "DNTTIP2"; ref_gene_id "ENSG00000067334";
chr1	StringTie	exon	93870683	93870792	1000	-	.	gene_id "MSTRG.6864"; transcript_id "ENST00000359208"; exon_number "2"; gene_name "DNTTIP2"; ref_gene_id "ENSG00000067334";
chr1	StringTie	exon	93872072	93872236	1000	-	.	gene_id "MSTRG.6864"; transcript_id "ENST00000359208"; exon_number "3"; gene_name "DNTTIP2"; ref_gene_id "ENSG00000067334";
chr1	StringTie	exon	93873119	93873214	1000	-	.	gene_id "MSTRG.6864"; transcript_id "ENST00000359208"; exon_number "4"; gene_name "DNTTIP2"; ref_gene_id "ENSG00000067334";
chr1	StringTie	exon	93876268	93877862	1000	-	.	gene_id "MSTRG.6864"; transcript_id "ENST00000359208"; exon_number "5"; gene_name "DNTTIP2"; ref_gene_id "ENSG00000067334";
chr1	StringTie	exon	93879077	93879162	1000	-	.	gene_id "MSTRG.6864"; transcript_id "ENST00000359208"; exon_number "6"; gene_name "DNTTIP2"; ref_gene_id "ENSG00000067334";
chr1	StringTie	transcript	93885205	93909410	1000	-	.	gene_id "MSTRG.6864"; transcript_id "ENST00000370238"; gene_name "GCLM"; ref_gene_id "ENSG00000023909";
chr1	StringTie	exon	93885205	93889159	1000	-	.	gene_id "MSTRG.6864"; transcript_id "ENST00000370238"; exon_number "1"; gene_name "GCLM"; ref_gene_id "ENSG00000023909";
chr1	StringTie	exon	93894614	93894728	1000	-	.	gene_id "MSTRG.6864"; transcript_id "ENST00000370238"; exon_number "2"; gene_name "GCLM"; ref_gene_id "ENSG00000023909";
chr1	StringTie	exon	93896618	93896820	1000	-	.	gene_id "MSTRG.6864"; transcript_id "ENST00000370238"; exon_number "3"; gene_name "GCLM"; ref_gene_id "ENSG00000023909";
chr1	StringTie	exon	93897839	93897898	1000	-	.	gene_id "MSTRG.6864"; transcript_id "ENST00000370238"; exon_number "4"; gene_name "GCLM"; ref_gene_id "ENSG00000023909";
chr1	StringTie	exon	93901585	93901669	1000	-	.	gene_id "MSTRG.6864"; transcript_id "ENST00000370238"; exon_number "5"; gene_name "GCLM"; ref_gene_id "ENSG00000023909";
chr1	StringTie	exon	93904523	93904588	1000	-	.	gene_id "MSTRG.6864"; transcript_id "ENST00000370238"; exon_number "6"; gene_name "GCLM"; ref_gene_id "ENSG00000023909";
chr1	StringTie	exon	93909038	93909410	1000	-	.	gene_id "MSTRG.6864"; transcript_id "ENST00000370238"; exon_number "7"; gene_name "GCLM"; ref_gene_id "ENSG00000023909";
chr1	StringTie	transcript	93921268	93921667	1000	-	.	gene_id "MSTRG.6864"; transcript_id "ENST00000421414"; gene_name "CHCHD2P5"; ref_gene_id "ENSG00000223490";
chr1	StringTie	exon	93921268	93921667	1000	-	.	gene_id "MSTRG.6864"; transcript_id "ENST00000421414"; exon_number "1"; gene_name "CHCHD2P5"; ref_gene_id "ENSG00000223490";
chr1	StringTie	transcript	93866283	93879206	1000	-	.	gene_id "MSTRG.6864"; transcript_id "ENST00000436063"; gene_name "DNTTIP2"; ref_gene_id "ENSG00000067334";
chr1	StringTie	exon	93866283	93869944	1000	-	.	gene_id "MSTRG.6864"; transcript_id "ENST00000436063"; exon_number "1"; gene_name "DNTTIP2"; ref_gene_id "ENSG00000067334";
chr1	StringTie	exon	93870683	93870792	1000	-	.	gene_id "MSTRG.6864"; transcript_id "ENST00000436063"; exon_number "2"; gene_name "DNTTIP2"; ref_gene_id "ENSG00000067334";
chr1	StringTie	exon	93872072	93872236	1000	-	.	gene_id "MSTRG.6864"; transcript_id "ENST00000436063"; exon_number "3"; gene_name "DNTTIP2"; ref_gene_id "ENSG00000067334";
chr1	StringTie	exon	93873119	93873214	1000	-	.	gene_id "MSTRG.6864"; transcript_id "ENST00000436063"; exon_number "4"; gene_name "DNTTIP2"; ref_gene_id "ENSG00000067334";
chr1	StringTie	exon	93875645	93875783	1000	-	.	gene_id "MSTRG.6864"; transcript_id "ENST00000436063"; exon_number "5"; gene_name "DNTTIP2"; ref_gene_id "ENSG00000067334";
chr1	StringTie	exon	93876268	93877862	1000	-	.	gene_id "MSTRG.6864"; transcript_id "ENST00000436063"; exon_number "6"; gene_name "DNTTIP2"; ref_gene_id "ENSG00000067334";
chr1	StringTie	exon	93879077	93879206	1000	-	.	gene_id "MSTRG.6864"; transcript_id "ENST00000436063"; exon_number "7"; gene_name "DNTTIP2"; ref_gene_id "ENSG00000067334";
chr1	StringTie	transcript	93875666	93879918	1000	-	.	gene_id "MSTRG.6864"; transcript_id "ENST00000460191"; gene_name "DNTTIP2"; ref_gene_id "ENSG00000067334";
chr1	StringTie	exon	93875666	93875783	1000	-	.	gene_id "MSTRG.6864"; transcript_id "ENST00000460191"; exon_number "1"; gene_name "DNTTIP2"; ref_gene_id "ENSG00000067334";
chr1	StringTie	exon	93876268	93877862	1000	-	.	gene_id "MSTRG.6864"; transcript_id "ENST00000460191"; exon_number "2"; gene_name "DNTTIP2"; ref_gene_id "ENSG00000067334";
chr1	StringTie	exon	93878548	93879918	1000	-	.	gene_id "MSTRG.6864"; transcript_id "ENST00000460191"; exon_number "3"; gene_name "DNTTIP2"; ref_gene_id "ENSG00000067334";
chr1	StringTie	transcript	93904266	93908924	1000	-	.	gene_id "MSTRG.6864"; transcript_id "ENST00000462183"; gene_name "GCLM"; ref_gene_id "ENSG00000023909";
chr1	StringTie	exon	93904266	93904588	1000	-	.	gene_id "MSTRG.6864"; transcript_id "ENST00000462183"; exon_number "1"; gene_name "GCLM"; ref_gene_id "ENSG00000023909";
chr1	StringTie	exon	93908665	93908924	1000	-	.	gene_id "MSTRG.6864"; transcript_id "ENST00000462183"; exon_number "2"; gene_name "GCLM"; ref_gene_id "ENSG00000023909";
chr1	StringTie	transcript	93869780	93870997	1000	-	.	gene_id "MSTRG.6864"; transcript_id "ENST00000462746"; gene_name "DNTTIP2"; ref_gene_id "ENSG00000067334";
chr1	StringTie	exon	93869780	93869944	1000	-	.	gene_id "MSTRG.6864"; transcript_id "ENST00000462746"; exon_number "1"; gene_name "DNTTIP2"; ref_gene_id "ENSG00000067334";
chr1	StringTie	exon	93870683	93870997	1000	-	.	gene_id "MSTRG.6864"; transcript_id "ENST00000462746"; exon_number "2"; gene_name "DNTTIP2"; ref_gene_id "ENSG00000067334";
chr1	StringTie	transcript	93894644	93908790	1000	-	.	gene_id "MSTRG.6864"; transcript_id "ENST00000467772"; gene_name "GCLM"; ref_gene_id "ENSG00000023909";
chr1	StringTie	exon	93894644	93894728	1000	-	.	gene_id "MSTRG.6864"; transcript_id "ENST00000467772"; exon_number "1"; gene_name "GCLM"; ref_gene_id "ENSG00000023909";
chr1	StringTie	exon	93896618	93896820	1000	-	.	gene_id "MSTRG.6864"; transcript_id "ENST00000467772"; exon_number "2"; gene_name "GCLM"; ref_gene_id "ENSG00000023909";
chr1	StringTie	exon	93897839	93897898	1000	-	.	gene_id "MSTRG.6864"; transcript_id "ENST00000467772"; exon_number "3"; gene_name "GCLM"; ref_gene_id "ENSG00000023909";
chr1	StringTie	exon	93901585	93901669	1000	-	.	gene_id "MSTRG.6864"; transcript_id "ENST00000467772"; exon_number "4"; gene_name "GCLM"; ref_gene_id "ENSG00000023909";
chr1	StringTie	exon	93904523	93904588	1000	-	.	gene_id "MSTRG.6864"; transcript_id "ENST00000467772"; exon_number "5"; gene_name "GCLM"; ref_gene_id "ENSG00000023909";
chr1	StringTie	exon	93908665	93908790	1000	-	.	gene_id "MSTRG.6864"; transcript_id "ENST00000467772"; exon_number "6"; gene_name "GCLM"; ref_gene_id "ENSG00000023909";
chr1	StringTie	transcript	93869780	93873369	1000	-	.	gene_id "MSTRG.6864"; transcript_id "ENST00000496535"; gene_name "DNTTIP2"; ref_gene_id "ENSG00000067334";
chr1	StringTie	exon	93869780	93869944	1000	-	.	gene_id "MSTRG.6864"; transcript_id "ENST00000496535"; exon_number "1"; gene_name "DNTTIP2"; ref_gene_id "ENSG00000067334";
chr1	StringTie	exon	93870683	93870792	1000	-	.	gene_id "MSTRG.6864"; transcript_id "ENST00000496535"; exon_number "2"; gene_name "DNTTIP2"; ref_gene_id "ENSG00000067334";
chr1	StringTie	exon	93872072	93872236	1000	-	.	gene_id "MSTRG.6864"; transcript_id "ENST00000496535"; exon_number "3"; gene_name "DNTTIP2"; ref_gene_id "ENSG00000067334";
chr1	StringTie	exon	93873119	93873369	1000	-	.	gene_id "MSTRG.6864"; transcript_id "ENST00000496535"; exon_number "4"; gene_name "DNTTIP2"; ref_gene_id "ENSG00000067334";
chr1	StringTie	transcript	93876759	93879156	1000	-	.	gene_id "MSTRG.6864"; transcript_id "ENST00000496672"; gene_name "DNTTIP2"; ref_gene_id "ENSG00000067334";
chr1	StringTie	exon	93876759	93877489	1000	-	.	gene_id "MSTRG.6864"; transcript_id "ENST00000496672"; exon_number "1"; gene_name "DNTTIP2"; ref_gene_id "ENSG00000067334";
chr1	StringTie	exon	93879077	93879156	1000	-	.	gene_id "MSTRG.6864"; transcript_id "ENST00000496672"; exon_number "2"; gene_name "DNTTIP2"; ref_gene_id "ENSG00000067334";
chr1	StringTie	transcript	93877473	93879164	1000	-	.	gene_id "MSTRG.6864"; transcript_id "ENST00000528680"; gene_name "DNTTIP2"; ref_gene_id "ENSG00000067334";
chr1	StringTie	exon	93877473	93877883	1000	-	.	gene_id "MSTRG.6864"; transcript_id "ENST00000528680"; exon_number "1"; gene_name "DNTTIP2"; ref_gene_id "ENSG00000067334";
chr1	StringTie	exon	93879077	93879164	1000	-	.	gene_id "MSTRG.6864"; transcript_id "ENST00000528680"; exon_number "2"; gene_name "DNTTIP2"; ref_gene_id "ENSG00000067334";
chr1	StringTie	transcript	93887034	93909456	1000	-	.	gene_id "MSTRG.6864"; transcript_id "ENST00000615724"; gene_name "GCLM"; ref_gene_id "ENSG00000023909";
chr1	StringTie	exon	93887034	93889159	1000	-	.	gene_id "MSTRG.6864"; transcript_id "ENST00000615724"; exon_number "1"; gene_name "GCLM"; ref_gene_id "ENSG00000023909";
chr1	StringTie	exon	93894614	93894728	1000	-	.	gene_id "MSTRG.6864"; transcript_id "ENST00000615724"; exon_number "2"; gene_name "GCLM"; ref_gene_id "ENSG00000023909";
chr1	StringTie	exon	93896618	93896820	1000	-	.	gene_id "MSTRG.6864"; transcript_id "ENST00000615724"; exon_number "3"; gene_name "GCLM"; ref_gene_id "ENSG00000023909";
chr1	StringTie	exon	93897839	93897898	1000	-	.	gene_id "MSTRG.6864"; transcript_id "ENST00000615724"; exon_number "4"; gene_name "GCLM"; ref_gene_id "ENSG00000023909";
chr1	StringTie	exon	93901585	93901669	1000	-	.	gene_id "MSTRG.6864"; transcript_id "ENST00000615724"; exon_number "5"; gene_name "GCLM"; ref_gene_id "ENSG00000023909";
chr1	StringTie	exon	93909038	93909456	1000	-	.	gene_id "MSTRG.6864"; transcript_id "ENST00000615724"; exon_number "6"; gene_name "GCLM"; ref_gene_id "ENSG00000023909";
chr1	StringTie	transcript	93848941	93880005	1000	-	.	gene_id "MSTRG.6864"; transcript_id "MSTRG.6864.1";
chr1	StringTie	exon	93848941	93851852	1000	-	.	gene_id "MSTRG.6864"; transcript_id "MSTRG.6864.1"; exon_number "1";
chr1	StringTie	exon	93867507	93869944	1000	-	.	gene_id "MSTRG.6864"; transcript_id "MSTRG.6864.1"; exon_number "2";
chr1	StringTie	exon	93870683	93870792	1000	-	.	gene_id "MSTRG.6864"; transcript_id "MSTRG.6864.1"; exon_number "3";
chr1	StringTie	exon	93872072	93872236	1000	-	.	gene_id "MSTRG.6864"; transcript_id "MSTRG.6864.1"; exon_number "4";
chr1	StringTie	exon	93873119	93873214	1000	-	.	gene_id "MSTRG.6864"; transcript_id "MSTRG.6864.1"; exon_number "5";
chr1	StringTie	exon	93875645	93875783	1000	-	.	gene_id "MSTRG.6864"; transcript_id "MSTRG.6864.1"; exon_number "6";
chr1	StringTie	exon	93876268	93877862	1000	-	.	gene_id "MSTRG.6864"; transcript_id "MSTRG.6864.1"; exon_number "7";
chr1	StringTie	exon	93879077	93879330	1000	-	.	gene_id "MSTRG.6864"; transcript_id "MSTRG.6864.1"; exon_number "8";
chr1	StringTie	exon	93879445	93880005	1000	-	.	gene_id "MSTRG.6864"; transcript_id "MSTRG.6864.1"; exon_number "9";
chr1	StringTie	transcript	93866299	93879195	1000	-	.	gene_id "MSTRG.6864"; transcript_id "MSTRG.6864.10";
chr1	StringTie	exon	93866299	93869944	1000	-	.	gene_id "MSTRG.6864"; transcript_id "MSTRG.6864.10"; exon_number "1";
chr1	StringTie	exon	93870683	93870792	1000	-	.	gene_id "MSTRG.6864"; transcript_id "MSTRG.6864.10"; exon_number "2";
chr1	StringTie	exon	93872072	93872236	1000	-	.	gene_id "MSTRG.6864"; transcript_id "MSTRG.6864.10"; exon_number "3";
chr1	StringTie	exon	93873119	93873214	1000	-	.	gene_id "MSTRG.6864"; transcript_id "MSTRG.6864.10"; exon_number "4";
chr1	StringTie	exon	93875645	93875783	1000	-	.	gene_id "MSTRG.6864"; transcript_id "MSTRG.6864.10"; exon_number "5";
chr1	StringTie	exon	93876268	93877605	1000	-	.	gene_id "MSTRG.6864"; transcript_id "MSTRG.6864.10"; exon_number "6";
chr1	StringTie	exon	93877730	93877862	1000	-	.	gene_id "MSTRG.6864"; transcript_id "MSTRG.6864.10"; exon_number "7";
chr1	StringTie	exon	93879077	93879195	1000	-	.	gene_id "MSTRG.6864"; transcript_id "MSTRG.6864.10"; exon_number "8";
chr1	StringTie	transcript	93866335	93879909	1000	-	.	gene_id "MSTRG.6864"; transcript_id "MSTRG.6864.11";
chr1	StringTie	exon	93866335	93869944	1000	-	.	gene_id "MSTRG.6864"; transcript_id "MSTRG.6864.11"; exon_number "1";
chr1	StringTie	exon	93870683	93870792	1000	-	.	gene_id "MSTRG.6864"; transcript_id "MSTRG.6864.11"; exon_number "2";
chr1	StringTie	exon	93872072	93872236	1000	-	.	gene_id "MSTRG.6864"; transcript_id "MSTRG.6864.11"; exon_number "3";
chr1	StringTie	exon	93873119	93873214	1000	-	.	gene_id "MSTRG.6864"; transcript_id "MSTRG.6864.11"; exon_number "4";
chr1	StringTie	exon	93873331	93873422	1000	-	.	gene_id "MSTRG.6864"; transcript_id "MSTRG.6864.11"; exon_number "5";
chr1	StringTie	exon	93875645	93875783	1000	-	.	gene_id "MSTRG.6864"; transcript_id "MSTRG.6864.11"; exon_number "6";
chr1	StringTie	exon	93876268	93877862	1000	-	.	gene_id "MSTRG.6864"; transcript_id "MSTRG.6864.11"; exon_number "7";
chr1	StringTie	exon	93879077	93879909	1000	-	.	gene_id "MSTRG.6864"; transcript_id "MSTRG.6864.11"; exon_number "8";
chr1	StringTie	transcript	93866422	93879280	1000	-	.	gene_id "MSTRG.6864"; transcript_id "MSTRG.6864.12";
chr1	StringTie	exon	93866422	93869944	1000	-	.	gene_id "MSTRG.6864"; transcript_id "MSTRG.6864.12"; exon_number "1";
chr1	StringTie	exon	93870683	93870792	1000	-	.	gene_id "MSTRG.6864"; transcript_id "MSTRG.6864.12"; exon_number "2";
chr1	StringTie	exon	93872072	93872236	1000	-	.	gene_id "MSTRG.6864"; transcript_id "MSTRG.6864.12"; exon_number "3";
chr1	StringTie	exon	93873119	93873214	1000	-	.	gene_id "MSTRG.6864"; transcript_id "MSTRG.6864.12"; exon_number "4";
chr1	StringTie	exon	93875645	93875783	1000	-	.	gene_id "MSTRG.6864"; transcript_id "MSTRG.6864.12"; exon_number "5";
chr1	StringTie	exon	93876268	93877860	1000	-	.	gene_id "MSTRG.6864"; transcript_id "MSTRG.6864.12"; exon_number "6";
chr1	StringTie	exon	93879077	93879280	1000	-	.	gene_id "MSTRG.6864"; transcript_id "MSTRG.6864.12"; exon_number "7";
chr1	StringTie	transcript	93866431	93878602	1000	-	.	gene_id "MSTRG.6864"; transcript_id "MSTRG.6864.13";
chr1	StringTie	exon	93866431	93869944	1000	-	.	gene_id "MSTRG.6864"; transcript_id "MSTRG.6864.13"; exon_number "1";
chr1	StringTie	exon	93870683	93870792	1000	-	.	gene_id "MSTRG.6864"; transcript_id "MSTRG.6864.13"; exon_number "2";
chr1	StringTie	exon	93872072	93872236	1000	-	.	gene_id "MSTRG.6864"; transcript_id "MSTRG.6864.13"; exon_number "3";
chr1	StringTie	exon	93873119	93873214	1000	-	.	gene_id "MSTRG.6864"; transcript_id "MSTRG.6864.13"; exon_number "4";
chr1	StringTie	exon	93875645	93875783	1000	-	.	gene_id "MSTRG.6864"; transcript_id "MSTRG.6864.13"; exon_number "5";
chr1	StringTie	exon	93876268	93877862	1000	-	.	gene_id "MSTRG.6864"; transcript_id "MSTRG.6864.13"; exon_number "6";
chr1	StringTie	exon	93878558	93878602	1000	-	.	gene_id "MSTRG.6864"; transcript_id "MSTRG.6864.13"; exon_number "7";
chr1	StringTie	transcript	93866565	93879918	1000	-	.	gene_id "MSTRG.6864"; transcript_id "MSTRG.6864.14";
chr1	StringTie	exon	93866565	93869944	1000	-	.	gene_id "MSTRG.6864"; transcript_id "MSTRG.6864.14"; exon_number "1";
chr1	StringTie	exon	93870683	93870792	1000	-	.	gene_id "MSTRG.6864"; transcript_id "MSTRG.6864.14"; exon_number "2";
chr1	StringTie	exon	93872072	93872232	1000	-	.	gene_id "MSTRG.6864"; transcript_id "MSTRG.6864.14"; exon_number "3";
chr1	StringTie	exon	93873119	93873214	1000	-	.	gene_id "MSTRG.6864"; transcript_id "MSTRG.6864.14"; exon_number "4";
chr1	StringTie	exon	93875645	93875783	1000	-	.	gene_id "MSTRG.6864"; transcript_id "MSTRG.6864.14"; exon_number "5";
chr1	StringTie	exon	93876268	93877862	1000	-	.	gene_id "MSTRG.6864"; transcript_id "MSTRG.6864.14"; exon_number "6";
chr1	StringTie	exon	93878548	93879918	1000	-	.	gene_id "MSTRG.6864"; transcript_id "MSTRG.6864.14"; exon_number "7";
chr1	StringTie	transcript	93867650	93879236	1000	-	.	gene_id "MSTRG.6864"; transcript_id "MSTRG.6864.15";
chr1	StringTie	exon	93867650	93869944	1000	-	.	gene_id "MSTRG.6864"; transcript_id "MSTRG.6864.15"; exon_number "1";
chr1	StringTie	exon	93870683	93870792	1000	-	.	gene_id "MSTRG.6864"; transcript_id "MSTRG.6864.15"; exon_number "2";
chr1	StringTie	exon	93872072	93872236	1000	-	.	gene_id "MSTRG.6864"; transcript_id "MSTRG.6864.15"; exon_number "3";
chr1	StringTie	exon	93873119	93873214	1000	-	.	gene_id "MSTRG.6864"; transcript_id "MSTRG.6864.15"; exon_number "4";
chr1	StringTie	exon	93875645	93875783	1000	-	.	gene_id "MSTRG.6864"; transcript_id "MSTRG.6864.15"; exon_number "5";
chr1	StringTie	exon	93876268	93877883	1000	-	.	gene_id "MSTRG.6864"; transcript_id "MSTRG.6864.15"; exon_number "6";
chr1	StringTie	exon	93879077	93879236	1000	-	.	gene_id "MSTRG.6864"; transcript_id "MSTRG.6864.15"; exon_number "7";
chr1	StringTie	transcript	93869723	93879918	1000	-	.	gene_id "MSTRG.6864"; transcript_id "MSTRG.6864.16";
chr1	StringTie	exon	93869723	93869944	1000	-	.	gene_id "MSTRG.6864"; transcript_id "MSTRG.6864.16"; exon_number "1";
chr1	StringTie	exon	93870683	93870792	1000	-	.	gene_id "MSTRG.6864"; transcript_id "MSTRG.6864.16"; exon_number "2";
chr1	StringTie	exon	93872072	93872236	1000	-	.	gene_id "MSTRG.6864"; transcript_id "MSTRG.6864.16"; exon_number "3";
chr1	StringTie	exon	93873119	93873214	1000	-	.	gene_id "MSTRG.6864"; transcript_id "MSTRG.6864.16"; exon_number "4";
chr1	StringTie	exon	93873331	93873422	1000	-	.	gene_id "MSTRG.6864"; transcript_id "MSTRG.6864.16"; exon_number "5";
chr1	StringTie	exon	93875645	93875783	1000	-	.	gene_id "MSTRG.6864"; transcript_id "MSTRG.6864.16"; exon_number "6";
chr1	StringTie	exon	93876268	93877862	1000	-	.	gene_id "MSTRG.6864"; transcript_id "MSTRG.6864.16"; exon_number "7";
chr1	StringTie	exon	93878548	93879918	1000	-	.	gene_id "MSTRG.6864"; transcript_id "MSTRG.6864.16"; exon_number "8";
chr1	StringTie	transcript	93869764	93879770	1000	-	.	gene_id "MSTRG.6864"; transcript_id "MSTRG.6864.17";
chr1	StringTie	exon	93869764	93869944	1000	-	.	gene_id "MSTRG.6864"; transcript_id "MSTRG.6864.17"; exon_number "1";
chr1	StringTie	exon	93870683	93870792	1000	-	.	gene_id "MSTRG.6864"; transcript_id "MSTRG.6864.17"; exon_number "2";
chr1	StringTie	exon	93872072	93872236	1000	-	.	gene_id "MSTRG.6864"; transcript_id "MSTRG.6864.17"; exon_number "3";
chr1	StringTie	exon	93873119	93873214	1000	-	.	gene_id "MSTRG.6864"; transcript_id "MSTRG.6864.17"; exon_number "4";
chr1	StringTie	exon	93875645	93875783	1000	-	.	gene_id "MSTRG.6864"; transcript_id "MSTRG.6864.17"; exon_number "5";
chr1	StringTie	exon	93876268	93877489	1000	-	.	gene_id "MSTRG.6864"; transcript_id "MSTRG.6864.17"; exon_number "6";
chr1	StringTie	exon	93879077	93879770	1000	-	.	gene_id "MSTRG.6864"; transcript_id "MSTRG.6864.17"; exon_number "7";
chr1	StringTie	transcript	93869770	93883403	1000	-	.	gene_id "MSTRG.6864"; transcript_id "MSTRG.6864.18";
chr1	StringTie	exon	93869770	93869944	1000	-	.	gene_id "MSTRG.6864"; transcript_id "MSTRG.6864.18"; exon_number "1";
chr1	StringTie	exon	93870683	93870792	1000	-	.	gene_id "MSTRG.6864"; transcript_id "MSTRG.6864.18"; exon_number "2";
chr1	StringTie	exon	93872072	93872236	1000	-	.	gene_id "MSTRG.6864"; transcript_id "MSTRG.6864.18"; exon_number "3";
chr1	StringTie	exon	93873119	93873214	1000	-	.	gene_id "MSTRG.6864"; transcript_id "MSTRG.6864.18"; exon_number "4";
chr1	StringTie	exon	93875645	93875783	1000	-	.	gene_id "MSTRG.6864"; transcript_id "MSTRG.6864.18"; exon_number "5";
chr1	StringTie	exon	93876268	93877862	1000	-	.	gene_id "MSTRG.6864"; transcript_id "MSTRG.6864.18"; exon_number "6";
chr1	StringTie	exon	93879077	93879330	1000	-	.	gene_id "MSTRG.6864"; transcript_id "MSTRG.6864.18"; exon_number "7";
chr1	StringTie	exon	93883381	93883403	1000	-	.	gene_id "MSTRG.6864"; transcript_id "MSTRG.6864.18"; exon_number "8";
chr1	StringTie	transcript	93869771	93909230	1000	-	.	gene_id "MSTRG.6864"; transcript_id "MSTRG.6864.19";
chr1	StringTie	exon	93869771	93869944	1000	-	.	gene_id "MSTRG.6864"; transcript_id "MSTRG.6864.19"; exon_number "1";
chr1	StringTie	exon	93870683	93870792	1000	-	.	gene_id "MSTRG.6864"; transcript_id "MSTRG.6864.19"; exon_number "2";
chr1	StringTie	exon	93872072	93872236	1000	-	.	gene_id "MSTRG.6864"; transcript_id "MSTRG.6864.19"; exon_number "3";
chr1	StringTie	exon	93873119	93873214	1000	-	.	gene_id "MSTRG.6864"; transcript_id "MSTRG.6864.19"; exon_number "4";
chr1	StringTie	exon	93875645	93875783	1000	-	.	gene_id "MSTRG.6864"; transcript_id "MSTRG.6864.19"; exon_number "5";
chr1	StringTie	exon	93876268	93877862	1000	-	.	gene_id "MSTRG.6864"; transcript_id "MSTRG.6864.19"; exon_number "6";
chr1	StringTie	exon	93878548	93879330	1000	-	.	gene_id "MSTRG.6864"; transcript_id "MSTRG.6864.19"; exon_number "7";
chr1	StringTie	exon	93894614	93894728	1000	-	.	gene_id "MSTRG.6864"; transcript_id "MSTRG.6864.19"; exon_number "8";
chr1	StringTie	exon	93896618	93896820	1000	-	.	gene_id "MSTRG.6864"; transcript_id "MSTRG.6864.19"; exon_number "9";
chr1	StringTie	exon	93897839	93897898	1000	-	.	gene_id "MSTRG.6864"; transcript_id "MSTRG.6864.19"; exon_number "10";
chr1	StringTie	exon	93901585	93901669	1000	-	.	gene_id "MSTRG.6864"; transcript_id "MSTRG.6864.19"; exon_number "11";
chr1	StringTie	exon	93909038	93909230	1000	-	.	gene_id "MSTRG.6864"; transcript_id "MSTRG.6864.19"; exon_number "12";
chr1	StringTie	transcript	93866067	93909237	1000	-	.	gene_id "MSTRG.6864"; transcript_id "MSTRG.6864.2";
chr1	StringTie	exon	93866067	93869944	1000	-	.	gene_id "MSTRG.6864"; transcript_id "MSTRG.6864.2"; exon_number "1";
chr1	StringTie	exon	93870683	93870792	1000	-	.	gene_id "MSTRG.6864"; transcript_id "MSTRG.6864.2"; exon_number "2";
chr1	StringTie	exon	93872072	93872236	1000	-	.	gene_id "MSTRG.6864"; transcript_id "MSTRG.6864.2"; exon_number "3";
chr1	StringTie	exon	93873119	93873214	1000	-	.	gene_id "MSTRG.6864"; transcript_id "MSTRG.6864.2"; exon_number "4";
chr1	StringTie	exon	93875645	93875783	1000	-	.	gene_id "MSTRG.6864"; transcript_id "MSTRG.6864.2"; exon_number "5";
chr1	StringTie	exon	93876268	93877862	1000	-	.	gene_id "MSTRG.6864"; transcript_id "MSTRG.6864.2"; exon_number "6";
chr1	StringTie	exon	93878548	93889159	1000	-	.	gene_id "MSTRG.6864"; transcript_id "MSTRG.6864.2"; exon_number "7";
chr1	StringTie	exon	93893889	93894090	1000	-	.	gene_id "MSTRG.6864"; transcript_id "MSTRG.6864.2"; exon_number "8";
chr1	StringTie	exon	93894614	93894728	1000	-	.	gene_id "MSTRG.6864"; transcript_id "MSTRG.6864.2"; exon_number "9";
chr1	StringTie	exon	93896618	93896820	1000	-	.	gene_id "MSTRG.6864"; transcript_id "MSTRG.6864.2"; exon_number "10";
chr1	StringTie	exon	93897839	93897898	1000	-	.	gene_id "MSTRG.6864"; transcript_id "MSTRG.6864.2"; exon_number "11";
chr1	StringTie	exon	93901585	93901669	1000	-	.	gene_id "MSTRG.6864"; transcript_id "MSTRG.6864.2"; exon_number "12";
chr1	StringTie	exon	93909038	93909237	1000	-	.	gene_id "MSTRG.6864"; transcript_id "MSTRG.6864.2"; exon_number "13";
chr1	StringTie	transcript	93869772	93879665	1000	-	.	gene_id "MSTRG.6864"; transcript_id "MSTRG.6864.20";
chr1	StringTie	exon	93869772	93869944	1000	-	.	gene_id "MSTRG.6864"; transcript_id "MSTRG.6864.20"; exon_number "1";
chr1	StringTie	exon	93870683	93870792	1000	-	.	gene_id "MSTRG.6864"; transcript_id "MSTRG.6864.20"; exon_number "2";
chr1	StringTie	exon	93872072	93872236	1000	-	.	gene_id "MSTRG.6864"; transcript_id "MSTRG.6864.20"; exon_number "3";
chr1	StringTie	exon	93873119	93873211	1000	-	.	gene_id "MSTRG.6864"; transcript_id "MSTRG.6864.20"; exon_number "4";
chr1	StringTie	exon	93875645	93875783	1000	-	.	gene_id "MSTRG.6864"; transcript_id "MSTRG.6864.20"; exon_number "5";
chr1	StringTie	exon	93876268	93877862	1000	-	.	gene_id "MSTRG.6864"; transcript_id "MSTRG.6864.20"; exon_number "6";
chr1	StringTie	exon	93879077	93879665	1000	-	.	gene_id "MSTRG.6864"; transcript_id "MSTRG.6864.20"; exon_number "7";
chr1	StringTie	transcript	93869773	93874182	1000	-	.	gene_id "MSTRG.6864"; transcript_id "MSTRG.6864.21";
chr1	StringTie	exon	93869773	93869944	1000	-	.	gene_id "MSTRG.6864"; transcript_id "MSTRG.6864.21"; exon_number "1";
chr1	StringTie	exon	93870683	93870792	1000	-	.	gene_id "MSTRG.6864"; transcript_id "MSTRG.6864.21"; exon_number "2";
chr1	StringTie	exon	93872072	93872236	1000	-	.	gene_id "MSTRG.6864"; transcript_id "MSTRG.6864.21"; exon_number "3";
chr1	StringTie	exon	93873119	93873214	1000	-	.	gene_id "MSTRG.6864"; transcript_id "MSTRG.6864.21"; exon_number "4";
chr1	StringTie	exon	93874123	93874182	1000	-	.	gene_id "MSTRG.6864"; transcript_id "MSTRG.6864.21"; exon_number "5";
chr1	StringTie	transcript	93869773	93879918	1000	-	.	gene_id "MSTRG.6864"; transcript_id "MSTRG.6864.22";
chr1	StringTie	exon	93869773	93869964	1000	-	.	gene_id "MSTRG.6864"; transcript_id "MSTRG.6864.22"; exon_number "1";
chr1	StringTie	exon	93870683	93870792	1000	-	.	gene_id "MSTRG.6864"; transcript_id "MSTRG.6864.22"; exon_number "2";
chr1	StringTie	exon	93872072	93872236	1000	-	.	gene_id "MSTRG.6864"; transcript_id "MSTRG.6864.22"; exon_number "3";
chr1	StringTie	exon	93873119	93873214	1000	-	.	gene_id "MSTRG.6864"; transcript_id "MSTRG.6864.22"; exon_number "4";
chr1	StringTie	exon	93875645	93875783	1000	-	.	gene_id "MSTRG.6864"; transcript_id "MSTRG.6864.22"; exon_number "5";
chr1	StringTie	exon	93876268	93877862	1000	-	.	gene_id "MSTRG.6864"; transcript_id "MSTRG.6864.22"; exon_number "6";
chr1	StringTie	exon	93878548	93879918	1000	-	.	gene_id "MSTRG.6864"; transcript_id "MSTRG.6864.22"; exon_number "7";
chr1	StringTie	transcript	93869773	93879164	1000	-	.	gene_id "MSTRG.6864"; transcript_id "MSTRG.6864.23";
chr1	StringTie	exon	93869773	93869944	1000	-	.	gene_id "MSTRG.6864"; transcript_id "MSTRG.6864.23"; exon_number "1";
chr1	StringTie	exon	93870683	93870792	1000	-	.	gene_id "MSTRG.6864"; transcript_id "MSTRG.6864.23"; exon_number "2";
chr1	StringTie	exon	93872072	93872236	1000	-	.	gene_id "MSTRG.6864"; transcript_id "MSTRG.6864.23"; exon_number "3";
chr1	StringTie	exon	93873119	93873214	1000	-	.	gene_id "MSTRG.6864"; transcript_id "MSTRG.6864.23"; exon_number "4";
chr1	StringTie	exon	93873331	93873422	1000	-	.	gene_id "MSTRG.6864"; transcript_id "MSTRG.6864.23"; exon_number "5";
chr1	StringTie	exon	93875645	93875783	1000	-	.	gene_id "MSTRG.6864"; transcript_id "MSTRG.6864.23"; exon_number "6";
chr1	StringTie	exon	93876268	93877883	1000	-	.	gene_id "MSTRG.6864"; transcript_id "MSTRG.6864.23"; exon_number "7";
chr1	StringTie	exon	93879077	93879164	1000	-	.	gene_id "MSTRG.6864"; transcript_id "MSTRG.6864.23"; exon_number "8";
chr1	StringTie	transcript	93869778	93878715	1000	-	.	gene_id "MSTRG.6864"; transcript_id "MSTRG.6864.24";
chr1	StringTie	exon	93869778	93869944	1000	-	.	gene_id "MSTRG.6864"; transcript_id "MSTRG.6864.24"; exon_number "1";
chr1	StringTie	exon	93870683	93870792	1000	-	.	gene_id "MSTRG.6864"; transcript_id "MSTRG.6864.24"; exon_number "2";
chr1	StringTie	exon	93872072	93872236	1000	-	.	gene_id "MSTRG.6864"; transcript_id "MSTRG.6864.24"; exon_number "3";
chr1	StringTie	exon	93873119	93873214	1000	-	.	gene_id "MSTRG.6864"; transcript_id "MSTRG.6864.24"; exon_number "4";
chr1	StringTie	exon	93875645	93875783	1000	-	.	gene_id "MSTRG.6864"; transcript_id "MSTRG.6864.24"; exon_number "5";
chr1	StringTie	exon	93876268	93876594	1000	-	.	gene_id "MSTRG.6864"; transcript_id "MSTRG.6864.24"; exon_number "6";
chr1	StringTie	exon	93877490	93877862	1000	-	.	gene_id "MSTRG.6864"; transcript_id "MSTRG.6864.24"; exon_number "7";
chr1	StringTie	exon	93878548	93878715	1000	-	.	gene_id "MSTRG.6864"; transcript_id "MSTRG.6864.24"; exon_number "8";
chr1	StringTie	transcript	93869779	93879979	1000	-	.	gene_id "MSTRG.6864"; transcript_id "MSTRG.6864.25";
chr1	StringTie	exon	93869779	93869944	1000	-	.	gene_id "MSTRG.6864"; transcript_id "MSTRG.6864.25"; exon_number "1";
chr1	StringTie	exon	93870683	93870792	1000	-	.	gene_id "MSTRG.6864"; transcript_id "MSTRG.6864.25"; exon_number "2";
chr1	StringTie	exon	93872072	93872236	1000	-	.	gene_id "MSTRG.6864"; transcript_id "MSTRG.6864.25"; exon_number "3";
chr1	StringTie	exon	93873119	93873214	1000	-	.	gene_id "MSTRG.6864"; transcript_id "MSTRG.6864.25"; exon_number "4";
chr1	StringTie	exon	93873331	93873422	1000	-	.	gene_id "MSTRG.6864"; transcript_id "MSTRG.6864.25"; exon_number "5";
chr1	StringTie	exon	93875645	93875783	1000	-	.	gene_id "MSTRG.6864"; transcript_id "MSTRG.6864.25"; exon_number "6";
chr1	StringTie	exon	93876268	93877860	1000	-	.	gene_id "MSTRG.6864"; transcript_id "MSTRG.6864.25"; exon_number "7";
chr1	StringTie	exon	93879077	93879979	1000	-	.	gene_id "MSTRG.6864"; transcript_id "MSTRG.6864.25"; exon_number "8";
chr1	StringTie	transcript	93866253	93879846	1000	-	.	gene_id "MSTRG.6864"; transcript_id "MSTRG.6864.3";
chr1	StringTie	exon	93866253	93869944	1000	-	.	gene_id "MSTRG.6864"; transcript_id "MSTRG.6864.3"; exon_number "1";
chr1	StringTie	exon	93870683	93870792	1000	-	.	gene_id "MSTRG.6864"; transcript_id "MSTRG.6864.3"; exon_number "2";
chr1	StringTie	exon	93872072	93872236	1000	-	.	gene_id "MSTRG.6864"; transcript_id "MSTRG.6864.3"; exon_number "3";
chr1	StringTie	exon	93873119	93873214	1000	-	.	gene_id "MSTRG.6864"; transcript_id "MSTRG.6864.3"; exon_number "4";
chr1	StringTie	exon	93873331	93875783	1000	-	.	gene_id "MSTRG.6864"; transcript_id "MSTRG.6864.3"; exon_number "5";
chr1	StringTie	exon	93876268	93877862	1000	-	.	gene_id "MSTRG.6864"; transcript_id "MSTRG.6864.3"; exon_number "6";
chr1	StringTie	exon	93878463	93879846	1000	-	.	gene_id "MSTRG.6864"; transcript_id "MSTRG.6864.3"; exon_number "7";
chr1	StringTie	transcript	93883410	93909610	1000	-	.	gene_id "MSTRG.6864"; transcript_id "MSTRG.6864.32";
chr1	StringTie	exon	93883410	93883431	1000	-	.	gene_id "MSTRG.6864"; transcript_id "MSTRG.6864.32"; exon_number "1";
chr1	StringTie	exon	93894614	93894728	1000	-	.	gene_id "MSTRG.6864"; transcript_id "MSTRG.6864.32"; exon_number "2";
chr1	StringTie	exon	93896618	93896820	1000	-	.	gene_id "MSTRG.6864"; transcript_id "MSTRG.6864.32"; exon_number "3";
chr1	StringTie	exon	93897839	93897898	1000	-	.	gene_id "MSTRG.6864"; transcript_id "MSTRG.6864.32"; exon_number "4";
chr1	StringTie	exon	93901585	93901669	1000	-	.	gene_id "MSTRG.6864"; transcript_id "MSTRG.6864.32"; exon_number "5";
chr1	StringTie	exon	93904523	93904588	1000	-	.	gene_id "MSTRG.6864"; transcript_id "MSTRG.6864.32"; exon_number "6";
chr1	StringTie	exon	93909038	93909610	1000	-	.	gene_id "MSTRG.6864"; transcript_id "MSTRG.6864.32"; exon_number "7";
chr1	StringTie	transcript	93884193	93909194	1000	-	.	gene_id "MSTRG.6864"; transcript_id "MSTRG.6864.33";
chr1	StringTie	exon	93884193	93889159	1000	-	.	gene_id "MSTRG.6864"; transcript_id "MSTRG.6864.33"; exon_number "1";
chr1	StringTie	exon	93893889	93894090	1000	-	.	gene_id "MSTRG.6864"; transcript_id "MSTRG.6864.33"; exon_number "2";
chr1	StringTie	exon	93894614	93894728	1000	-	.	gene_id "MSTRG.6864"; transcript_id "MSTRG.6864.33"; exon_number "3";
chr1	StringTie	exon	93896618	93896820	1000	-	.	gene_id "MSTRG.6864"; transcript_id "MSTRG.6864.33"; exon_number "4";
chr1	StringTie	exon	93897839	93897898	1000	-	.	gene_id "MSTRG.6864"; transcript_id "MSTRG.6864.33"; exon_number "5";
chr1	StringTie	exon	93901585	93901669	1000	-	.	gene_id "MSTRG.6864"; transcript_id "MSTRG.6864.33"; exon_number "6";
chr1	StringTie	exon	93904523	93904588	1000	-	.	gene_id "MSTRG.6864"; transcript_id "MSTRG.6864.33"; exon_number "7";
chr1	StringTie	exon	93908665	93909194	1000	-	.	gene_id "MSTRG.6864"; transcript_id "MSTRG.6864.33"; exon_number "8";
chr1	StringTie	transcript	93884778	93911472	1000	-	.	gene_id "MSTRG.6864"; transcript_id "MSTRG.6864.34";
chr1	StringTie	exon	93884778	93889159	1000	-	.	gene_id "MSTRG.6864"; transcript_id "MSTRG.6864.34"; exon_number "1";
chr1	StringTie	exon	93893889	93894090	1000	-	.	gene_id "MSTRG.6864"; transcript_id "MSTRG.6864.34"; exon_number "2";
chr1	StringTie	exon	93894614	93894728	1000	-	.	gene_id "MSTRG.6864"; transcript_id "MSTRG.6864.34"; exon_number "3";
chr1	StringTie	exon	93896618	93896820	1000	-	.	gene_id "MSTRG.6864"; transcript_id "MSTRG.6864.34"; exon_number "4";
chr1	StringTie	exon	93897839	93897898	1000	-	.	gene_id "MSTRG.6864"; transcript_id "MSTRG.6864.34"; exon_number "5";
chr1	StringTie	exon	93901585	93901669	1000	-	.	gene_id "MSTRG.6864"; transcript_id "MSTRG.6864.34"; exon_number "6";
chr1	StringTie	exon	93904523	93904588	1000	-	.	gene_id "MSTRG.6864"; transcript_id "MSTRG.6864.34"; exon_number "7";
chr1	StringTie	exon	93909038	93911472	1000	-	.	gene_id "MSTRG.6864"; transcript_id "MSTRG.6864.34"; exon_number "8";
chr1	StringTie	transcript	93884846	93911200	1000	-	.	gene_id "MSTRG.6864"; transcript_id "MSTRG.6864.35";
chr1	StringTie	exon	93884846	93889159	1000	-	.	gene_id "MSTRG.6864"; transcript_id "MSTRG.6864.35"; exon_number "1";
chr1	StringTie	exon	93894614	93894728	1000	-	.	gene_id "MSTRG.6864"; transcript_id "MSTRG.6864.35"; exon_number "2";
chr1	StringTie	exon	93896618	93896820	1000	-	.	gene_id "MSTRG.6864"; transcript_id "MSTRG.6864.35"; exon_number "3";
chr1	StringTie	exon	93897839	93897898	1000	-	.	gene_id "MSTRG.6864"; transcript_id "MSTRG.6864.35"; exon_number "4";
chr1	StringTie	exon	93901585	93901669	1000	-	.	gene_id "MSTRG.6864"; transcript_id "MSTRG.6864.35"; exon_number "5";
chr1	StringTie	exon	93904523	93904588	1000	-	.	gene_id "MSTRG.6864"; transcript_id "MSTRG.6864.35"; exon_number "6";
chr1	StringTie	exon	93908665	93911200	1000	-	.	gene_id "MSTRG.6864"; transcript_id "MSTRG.6864.35"; exon_number "7";
chr1	StringTie	transcript	93885034	93909205	1000	-	.	gene_id "MSTRG.6864"; transcript_id "MSTRG.6864.36";
chr1	StringTie	exon	93885034	93889159	1000	-	.	gene_id "MSTRG.6864"; transcript_id "MSTRG.6864.36"; exon_number "1";
chr1	StringTie	exon	93894614	93894673	1000	-	.	gene_id "MSTRG.6864"; transcript_id "MSTRG.6864.36"; exon_number "2";
chr1	StringTie	exon	93896618	93896820	1000	-	.	gene_id "MSTRG.6864"; transcript_id "MSTRG.6864.36"; exon_number "3";
chr1	StringTie	exon	93897839	93897898	1000	-	.	gene_id "MSTRG.6864"; transcript_id "MSTRG.6864.36"; exon_number "4";
chr1	StringTie	exon	93901585	93901669	1000	-	.	gene_id "MSTRG.6864"; transcript_id "MSTRG.6864.36"; exon_number "5";
chr1	StringTie	exon	93904523	93904588	1000	-	.	gene_id "MSTRG.6864"; transcript_id "MSTRG.6864.36"; exon_number "6";
chr1	StringTie	exon	93909038	93909205	1000	-	.	gene_id "MSTRG.6864"; transcript_id "MSTRG.6864.36"; exon_number "7";
chr1	StringTie	transcript	93885102	93909583	1000	-	.	gene_id "MSTRG.6864"; transcript_id "MSTRG.6864.37";
chr1	StringTie	exon	93885102	93889159	1000	-	.	gene_id "MSTRG.6864"; transcript_id "MSTRG.6864.37"; exon_number "1";
chr1	StringTie	exon	93894614	93894728	1000	-	.	gene_id "MSTRG.6864"; transcript_id "MSTRG.6864.37"; exon_number "2";
chr1	StringTie	exon	93896618	93896820	1000	-	.	gene_id "MSTRG.6864"; transcript_id "MSTRG.6864.37"; exon_number "3";
chr1	StringTie	exon	93897839	93897898	1000	-	.	gene_id "MSTRG.6864"; transcript_id "MSTRG.6864.37"; exon_number "4";
chr1	StringTie	exon	93901585	93901666	1000	-	.	gene_id "MSTRG.6864"; transcript_id "MSTRG.6864.37"; exon_number "5";
chr1	StringTie	exon	93904523	93904588	1000	-	.	gene_id "MSTRG.6864"; transcript_id "MSTRG.6864.37"; exon_number "6";
chr1	StringTie	exon	93909038	93909583	1000	-	.	gene_id "MSTRG.6864"; transcript_id "MSTRG.6864.37"; exon_number "7";
chr1	StringTie	transcript	93885129	93908851	1000	-	.	gene_id "MSTRG.6864"; transcript_id "MSTRG.6864.38";
chr1	StringTie	exon	93885129	93889159	1000	-	.	gene_id "MSTRG.6864"; transcript_id "MSTRG.6864.38"; exon_number "1";
chr1	StringTie	exon	93893889	93894090	1000	-	.	gene_id "MSTRG.6864"; transcript_id "MSTRG.6864.38"; exon_number "2";
chr1	StringTie	exon	93894614	93894728	1000	-	.	gene_id "MSTRG.6864"; transcript_id "MSTRG.6864.38"; exon_number "3";
chr1	StringTie	exon	93896618	93896820	1000	-	.	gene_id "MSTRG.6864"; transcript_id "MSTRG.6864.38"; exon_number "4";
chr1	StringTie	exon	93897839	93897898	1000	-	.	gene_id "MSTRG.6864"; transcript_id "MSTRG.6864.38"; exon_number "5";
chr1	StringTie	exon	93901585	93901666	1000	-	.	gene_id "MSTRG.6864"; transcript_id "MSTRG.6864.38"; exon_number "6";
chr1	StringTie	exon	93904523	93904588	1000	-	.	gene_id "MSTRG.6864"; transcript_id "MSTRG.6864.38"; exon_number "7";
chr1	StringTie	exon	93908665	93908851	1000	-	.	gene_id "MSTRG.6864"; transcript_id "MSTRG.6864.38"; exon_number "8";
chr1	StringTie	transcript	93885134	93909210	1000	-	.	gene_id "MSTRG.6864"; transcript_id "MSTRG.6864.39";
chr1	StringTie	exon	93885134	93889159	1000	-	.	gene_id "MSTRG.6864"; transcript_id "MSTRG.6864.39"; exon_number "1";
chr1	StringTie	exon	93893889	93894090	1000	-	.	gene_id "MSTRG.6864"; transcript_id "MSTRG.6864.39"; exon_number "2";
chr1	StringTie	exon	93894614	93894728	1000	-	.	gene_id "MSTRG.6864"; transcript_id "MSTRG.6864.39"; exon_number "3";
chr1	StringTie	exon	93896618	93896820	1000	-	.	gene_id "MSTRG.6864"; transcript_id "MSTRG.6864.39"; exon_number "4";
chr1	StringTie	exon	93897839	93897898	1000	-	.	gene_id "MSTRG.6864"; transcript_id "MSTRG.6864.39"; exon_number "5";
chr1	StringTie	exon	93901585	93901666	1000	-	.	gene_id "MSTRG.6864"; transcript_id "MSTRG.6864.39"; exon_number "6";
chr1	StringTie	exon	93909038	93909210	1000	-	.	gene_id "MSTRG.6864"; transcript_id "MSTRG.6864.39"; exon_number "7";
chr1	StringTie	transcript	93866282	93909508	1000	-	.	gene_id "MSTRG.6864"; transcript_id "MSTRG.6864.4";
chr1	StringTie	exon	93866282	93869944	1000	-	.	gene_id "MSTRG.6864"; transcript_id "MSTRG.6864.4"; exon_number "1";
chr1	StringTie	exon	93870683	93870792	1000	-	.	gene_id "MSTRG.6864"; transcript_id "MSTRG.6864.4"; exon_number "2";
chr1	StringTie	exon	93872072	93872236	1000	-	.	gene_id "MSTRG.6864"; transcript_id "MSTRG.6864.4"; exon_number "3";
chr1	StringTie	exon	93873119	93873214	1000	-	.	gene_id "MSTRG.6864"; transcript_id "MSTRG.6864.4"; exon_number "4";
chr1	StringTie	exon	93875645	93875783	1000	-	.	gene_id "MSTRG.6864"; transcript_id "MSTRG.6864.4"; exon_number "5";
chr1	StringTie	exon	93876268	93877862	1000	-	.	gene_id "MSTRG.6864"; transcript_id "MSTRG.6864.4"; exon_number "6";
chr1	StringTie	exon	93878548	93889159	1000	-	.	gene_id "MSTRG.6864"; transcript_id "MSTRG.6864.4"; exon_number "7";
chr1	StringTie	exon	93894614	93894728	1000	-	.	gene_id "MSTRG.6864"; transcript_id "MSTRG.6864.4"; exon_number "8";
chr1	StringTie	exon	93896618	93896820	1000	-	.	gene_id "MSTRG.6864"; transcript_id "MSTRG.6864.4"; exon_number "9";
chr1	StringTie	exon	93897839	93897898	1000	-	.	gene_id "MSTRG.6864"; transcript_id "MSTRG.6864.4"; exon_number "10";
chr1	StringTie	exon	93901585	93901669	1000	-	.	gene_id "MSTRG.6864"; transcript_id "MSTRG.6864.4"; exon_number "11";
chr1	StringTie	exon	93904523	93904588	1000	-	.	gene_id "MSTRG.6864"; transcript_id "MSTRG.6864.4"; exon_number "12";
chr1	StringTie	exon	93909038	93909508	1000	-	.	gene_id "MSTRG.6864"; transcript_id "MSTRG.6864.4"; exon_number "13";
chr1	StringTie	transcript	93885134	93909567	1000	-	.	gene_id "MSTRG.6864"; transcript_id "MSTRG.6864.40";
chr1	StringTie	exon	93885134	93889159	1000	-	.	gene_id "MSTRG.6864"; transcript_id "MSTRG.6864.40"; exon_number "1";
chr1	StringTie	exon	93894614	93894728	1000	-	.	gene_id "MSTRG.6864"; transcript_id "MSTRG.6864.40"; exon_number "2";
chr1	StringTie	exon	93896618	93896820	1000	-	.	gene_id "MSTRG.6864"; transcript_id "MSTRG.6864.40"; exon_number "3";
chr1	StringTie	exon	93897839	93897898	1000	-	.	gene_id "MSTRG.6864"; transcript_id "MSTRG.6864.40"; exon_number "4";
chr1	StringTie	exon	93901585	93901669	1000	-	.	gene_id "MSTRG.6864"; transcript_id "MSTRG.6864.40"; exon_number "5";
chr1	StringTie	exon	93904523	93904588	1000	-	.	gene_id "MSTRG.6864"; transcript_id "MSTRG.6864.40"; exon_number "6";
chr1	StringTie	exon	93906464	93906562	1000	-	.	gene_id "MSTRG.6864"; transcript_id "MSTRG.6864.40"; exon_number "7";
chr1	StringTie	exon	93909038	93909567	1000	-	.	gene_id "MSTRG.6864"; transcript_id "MSTRG.6864.40"; exon_number "8";
chr1	StringTie	transcript	93885135	93904588	1000	-	.	gene_id "MSTRG.6864"; transcript_id "MSTRG.6864.41";
chr1	StringTie	exon	93885135	93889159	1000	-	.	gene_id "MSTRG.6864"; transcript_id "MSTRG.6864.41"; exon_number "1";
chr1	StringTie	exon	93894614	93894728	1000	-	.	gene_id "MSTRG.6864"; transcript_id "MSTRG.6864.41"; exon_number "2";
chr1	StringTie	exon	93896618	93896820	1000	-	.	gene_id "MSTRG.6864"; transcript_id "MSTRG.6864.41"; exon_number "3";
chr1	StringTie	exon	93897839	93897898	1000	-	.	gene_id "MSTRG.6864"; transcript_id "MSTRG.6864.41"; exon_number "4";
chr1	StringTie	exon	93904523	93904588	1000	-	.	gene_id "MSTRG.6864"; transcript_id "MSTRG.6864.41"; exon_number "5";
chr1	StringTie	transcript	93885166	93909526	1000	-	.	gene_id "MSTRG.6864"; transcript_id "MSTRG.6864.42";
chr1	StringTie	exon	93885166	93889159	1000	-	.	gene_id "MSTRG.6864"; transcript_id "MSTRG.6864.42"; exon_number "1";
chr1	StringTie	exon	93894614	93894728	1000	-	.	gene_id "MSTRG.6864"; transcript_id "MSTRG.6864.42"; exon_number "2";
chr1	StringTie	exon	93897839	93897898	1000	-	.	gene_id "MSTRG.6864"; transcript_id "MSTRG.6864.42"; exon_number "3";
chr1	StringTie	exon	93901585	93901669	1000	-	.	gene_id "MSTRG.6864"; transcript_id "MSTRG.6864.42"; exon_number "4";
chr1	StringTie	exon	93904523	93904588	1000	-	.	gene_id "MSTRG.6864"; transcript_id "MSTRG.6864.42"; exon_number "5";
chr1	StringTie	exon	93909038	93909526	1000	-	.	gene_id "MSTRG.6864"; transcript_id "MSTRG.6864.42"; exon_number "6";
chr1	StringTie	transcript	93885166	93928604	1000	-	.	gene_id "MSTRG.6864"; transcript_id "MSTRG.6864.43";
chr1	StringTie	exon	93885166	93889159	1000	-	.	gene_id "MSTRG.6864"; transcript_id "MSTRG.6864.43"; exon_number "1";
chr1	StringTie	exon	93893889	93894090	1000	-	.	gene_id "MSTRG.6864"; transcript_id "MSTRG.6864.43"; exon_number "2";
chr1	StringTie	exon	93894614	93894728	1000	-	.	gene_id "MSTRG.6864"; transcript_id "MSTRG.6864.43"; exon_number "3";
chr1	StringTie	exon	93896618	93896820	1000	-	.	gene_id "MSTRG.6864"; transcript_id "MSTRG.6864.43"; exon_number "4";
chr1	StringTie	exon	93897839	93897898	1000	-	.	gene_id "MSTRG.6864"; transcript_id "MSTRG.6864.43"; exon_number "5";
chr1	StringTie	exon	93901585	93901669	1000	-	.	gene_id "MSTRG.6864"; transcript_id "MSTRG.6864.43"; exon_number "6";
chr1	StringTie	exon	93904523	93904588	1000	-	.	gene_id "MSTRG.6864"; transcript_id "MSTRG.6864.43"; exon_number "7";
chr1	StringTie	exon	93928509	93928604	1000	-	.	gene_id "MSTRG.6864"; transcript_id "MSTRG.6864.43"; exon_number "8";
chr1	StringTie	transcript	93885182	93928628	1000	-	.	gene_id "MSTRG.6864"; transcript_id "MSTRG.6864.44";
chr1	StringTie	exon	93885182	93889159	1000	-	.	gene_id "MSTRG.6864"; transcript_id "MSTRG.6864.44"; exon_number "1";
chr1	StringTie	exon	93894614	93894728	1000	-	.	gene_id "MSTRG.6864"; transcript_id "MSTRG.6864.44"; exon_number "2";
chr1	StringTie	exon	93896618	93896820	1000	-	.	gene_id "MSTRG.6864"; transcript_id "MSTRG.6864.44"; exon_number "3";
chr1	StringTie	exon	93897839	93897898	1000	-	.	gene_id "MSTRG.6864"; transcript_id "MSTRG.6864.44"; exon_number "4";
chr1	StringTie	exon	93901585	93901669	1000	-	.	gene_id "MSTRG.6864"; transcript_id "MSTRG.6864.44"; exon_number "5";
chr1	StringTie	exon	93904523	93904588	1000	-	.	gene_id "MSTRG.6864"; transcript_id "MSTRG.6864.44"; exon_number "6";
chr1	StringTie	exon	93928509	93928628	1000	-	.	gene_id "MSTRG.6864"; transcript_id "MSTRG.6864.44"; exon_number "7";
chr1	StringTie	transcript	93885205	93909214	1000	-	.	gene_id "MSTRG.6864"; transcript_id "MSTRG.6864.45";
chr1	StringTie	exon	93885205	93889159	1000	-	.	gene_id "MSTRG.6864"; transcript_id "MSTRG.6864.45"; exon_number "1";
chr1	StringTie	exon	93894614	93894673	1000	-	.	gene_id "MSTRG.6864"; transcript_id "MSTRG.6864.45"; exon_number "2";
chr1	StringTie	exon	93896618	93896820	1000	-	.	gene_id "MSTRG.6864"; transcript_id "MSTRG.6864.45"; exon_number "3";
chr1	StringTie	exon	93897839	93897898	1000	-	.	gene_id "MSTRG.6864"; transcript_id "MSTRG.6864.45"; exon_number "4";
chr1	StringTie	exon	93901585	93901669	1000	-	.	gene_id "MSTRG.6864"; transcript_id "MSTRG.6864.45"; exon_number "5";
chr1	StringTie	exon	93909038	93909214	1000	-	.	gene_id "MSTRG.6864"; transcript_id "MSTRG.6864.45"; exon_number "6";
chr1	StringTie	transcript	93885205	93909585	1000	-	.	gene_id "MSTRG.6864"; transcript_id "MSTRG.6864.46";
chr1	StringTie	exon	93885205	93889159	1000	-	.	gene_id "MSTRG.6864"; transcript_id "MSTRG.6864.46"; exon_number "1";
chr1	StringTie	exon	93894614	93894728	1000	-	.	gene_id "MSTRG.6864"; transcript_id "MSTRG.6864.46"; exon_number "2";
chr1	StringTie	exon	93896618	93896820	1000	-	.	gene_id "MSTRG.6864"; transcript_id "MSTRG.6864.46"; exon_number "3";
chr1	StringTie	exon	93897839	93897880	1000	-	.	gene_id "MSTRG.6864"; transcript_id "MSTRG.6864.46"; exon_number "4";
chr1	StringTie	exon	93901585	93901669	1000	-	.	gene_id "MSTRG.6864"; transcript_id "MSTRG.6864.46"; exon_number "5";
chr1	StringTie	exon	93904523	93904588	1000	-	.	gene_id "MSTRG.6864"; transcript_id "MSTRG.6864.46"; exon_number "6";
chr1	StringTie	exon	93909038	93909585	1000	-	.	gene_id "MSTRG.6864"; transcript_id "MSTRG.6864.46"; exon_number "7";
chr1	StringTie	transcript	93885239	93909193	1000	-	.	gene_id "MSTRG.6864"; transcript_id "MSTRG.6864.48";
chr1	StringTie	exon	93885239	93889159	1000	-	.	gene_id "MSTRG.6864"; transcript_id "MSTRG.6864.48"; exon_number "1";
chr1	StringTie	exon	93894614	93894728	1000	-	.	gene_id "MSTRG.6864"; transcript_id "MSTRG.6864.48"; exon_number "2";
chr1	StringTie	exon	93896618	93896820	1000	-	.	gene_id "MSTRG.6864"; transcript_id "MSTRG.6864.48"; exon_number "3";
chr1	StringTie	exon	93897839	93897898	1000	-	.	gene_id "MSTRG.6864"; transcript_id "MSTRG.6864.48"; exon_number "4";
chr1	StringTie	exon	93901585	93901669	1000	-	.	gene_id "MSTRG.6864"; transcript_id "MSTRG.6864.48"; exon_number "5";
chr1	StringTie	exon	93904523	93904612	1000	-	.	gene_id "MSTRG.6864"; transcript_id "MSTRG.6864.48"; exon_number "6";
chr1	StringTie	exon	93909038	93909193	1000	-	.	gene_id "MSTRG.6864"; transcript_id "MSTRG.6864.48"; exon_number "7";
chr1	StringTie	transcript	93885273	93921667	1000	-	.	gene_id "MSTRG.6864"; transcript_id "MSTRG.6864.49";
chr1	StringTie	exon	93885273	93889159	1000	-	.	gene_id "MSTRG.6864"; transcript_id "MSTRG.6864.49"; exon_number "1";
chr1	StringTie	exon	93894614	93894728	1000	-	.	gene_id "MSTRG.6864"; transcript_id "MSTRG.6864.49"; exon_number "2";
chr1	StringTie	exon	93896618	93896820	1000	-	.	gene_id "MSTRG.6864"; transcript_id "MSTRG.6864.49"; exon_number "3";
chr1	StringTie	exon	93897839	93897898	1000	-	.	gene_id "MSTRG.6864"; transcript_id "MSTRG.6864.49"; exon_number "4";
chr1	StringTie	exon	93901585	93901669	1000	-	.	gene_id "MSTRG.6864"; transcript_id "MSTRG.6864.49"; exon_number "5";
chr1	StringTie	exon	93904523	93904588	1000	-	.	gene_id "MSTRG.6864"; transcript_id "MSTRG.6864.49"; exon_number "6";
chr1	StringTie	exon	93921480	93921667	1000	-	.	gene_id "MSTRG.6864"; transcript_id "MSTRG.6864.49"; exon_number "7";
chr1	StringTie	transcript	93866283	93909584	1000	-	.	gene_id "MSTRG.6864"; transcript_id "MSTRG.6864.5";
chr1	StringTie	exon	93866283	93869944	1000	-	.	gene_id "MSTRG.6864"; transcript_id "MSTRG.6864.5"; exon_number "1";
chr1	StringTie	exon	93870683	93870792	1000	-	.	gene_id "MSTRG.6864"; transcript_id "MSTRG.6864.5"; exon_number "2";
chr1	StringTie	exon	93872072	93872236	1000	-	.	gene_id "MSTRG.6864"; transcript_id "MSTRG.6864.5"; exon_number "3";
chr1	StringTie	exon	93873119	93873214	1000	-	.	gene_id "MSTRG.6864"; transcript_id "MSTRG.6864.5"; exon_number "4";
chr1	StringTie	exon	93875645	93875783	1000	-	.	gene_id "MSTRG.6864"; transcript_id "MSTRG.6864.5"; exon_number "5";
chr1	StringTie	exon	93876268	93877862	1000	-	.	gene_id "MSTRG.6864"; transcript_id "MSTRG.6864.5"; exon_number "6";
chr1	StringTie	exon	93879077	93879330	1000	-	.	gene_id "MSTRG.6864"; transcript_id "MSTRG.6864.5"; exon_number "7";
chr1	StringTie	exon	93894614	93894728	1000	-	.	gene_id "MSTRG.6864"; transcript_id "MSTRG.6864.5"; exon_number "8";
chr1	StringTie	exon	93896618	93896820	1000	-	.	gene_id "MSTRG.6864"; transcript_id "MSTRG.6864.5"; exon_number "9";
chr1	StringTie	exon	93897839	93897898	1000	-	.	gene_id "MSTRG.6864"; transcript_id "MSTRG.6864.5"; exon_number "10";
chr1	StringTie	exon	93901585	93901669	1000	-	.	gene_id "MSTRG.6864"; transcript_id "MSTRG.6864.5"; exon_number "11";
chr1	StringTie	exon	93904523	93904588	1000	-	.	gene_id "MSTRG.6864"; transcript_id "MSTRG.6864.5"; exon_number "12";
chr1	StringTie	exon	93909038	93909584	1000	-	.	gene_id "MSTRG.6864"; transcript_id "MSTRG.6864.5"; exon_number "13";
chr1	StringTie	transcript	93866283	93909606	1000	-	.	gene_id "MSTRG.6864"; transcript_id "MSTRG.6864.6";
chr1	StringTie	exon	93866283	93869944	1000	-	.	gene_id "MSTRG.6864"; transcript_id "MSTRG.6864.6"; exon_number "1";
chr1	StringTie	exon	93870683	93870792	1000	-	.	gene_id "MSTRG.6864"; transcript_id "MSTRG.6864.6"; exon_number "2";
chr1	StringTie	exon	93872072	93872236	1000	-	.	gene_id "MSTRG.6864"; transcript_id "MSTRG.6864.6"; exon_number "3";
chr1	StringTie	exon	93873119	93873214	1000	-	.	gene_id "MSTRG.6864"; transcript_id "MSTRG.6864.6"; exon_number "4";
chr1	StringTie	exon	93875645	93875783	1000	-	.	gene_id "MSTRG.6864"; transcript_id "MSTRG.6864.6"; exon_number "5";
chr1	StringTie	exon	93876268	93877862	1000	-	.	gene_id "MSTRG.6864"; transcript_id "MSTRG.6864.6"; exon_number "6";
chr1	StringTie	exon	93879077	93889159	1000	-	.	gene_id "MSTRG.6864"; transcript_id "MSTRG.6864.6"; exon_number "7";
chr1	StringTie	exon	93894614	93894728	1000	-	.	gene_id "MSTRG.6864"; transcript_id "MSTRG.6864.6"; exon_number "8";
chr1	StringTie	exon	93896618	93896820	1000	-	.	gene_id "MSTRG.6864"; transcript_id "MSTRG.6864.6"; exon_number "9";
chr1	StringTie	exon	93897839	93897898	1000	-	.	gene_id "MSTRG.6864"; transcript_id "MSTRG.6864.6"; exon_number "10";
chr1	StringTie	exon	93901585	93901669	1000	-	.	gene_id "MSTRG.6864"; transcript_id "MSTRG.6864.6"; exon_number "11";
chr1	StringTie	exon	93904523	93904588	1000	-	.	gene_id "MSTRG.6864"; transcript_id "MSTRG.6864.6"; exon_number "12";
chr1	StringTie	exon	93909038	93909606	1000	-	.	gene_id "MSTRG.6864"; transcript_id "MSTRG.6864.6"; exon_number "13";
chr1	StringTie	transcript	93866283	93909873	1000	-	.	gene_id "MSTRG.6864"; transcript_id "MSTRG.6864.7";
chr1	StringTie	exon	93866283	93869944	1000	-	.	gene_id "MSTRG.6864"; transcript_id "MSTRG.6864.7"; exon_number "1";
chr1	StringTie	exon	93870683	93870792	1000	-	.	gene_id "MSTRG.6864"; transcript_id "MSTRG.6864.7"; exon_number "2";
chr1	StringTie	exon	93872072	93872236	1000	-	.	gene_id "MSTRG.6864"; transcript_id "MSTRG.6864.7"; exon_number "3";
chr1	StringTie	exon	93873119	93873214	1000	-	.	gene_id "MSTRG.6864"; transcript_id "MSTRG.6864.7"; exon_number "4";
chr1	StringTie	exon	93875645	93875783	1000	-	.	gene_id "MSTRG.6864"; transcript_id "MSTRG.6864.7"; exon_number "5";
chr1	StringTie	exon	93876268	93877862	1000	-	.	gene_id "MSTRG.6864"; transcript_id "MSTRG.6864.7"; exon_number "6";
chr1	StringTie	exon	93879077	93879330	1000	-	.	gene_id "MSTRG.6864"; transcript_id "MSTRG.6864.7"; exon_number "7";
chr1	StringTie	exon	93894614	93894728	1000	-	.	gene_id "MSTRG.6864"; transcript_id "MSTRG.6864.7"; exon_number "8";
chr1	StringTie	exon	93897839	93897898	1000	-	.	gene_id "MSTRG.6864"; transcript_id "MSTRG.6864.7"; exon_number "9";
chr1	StringTie	exon	93901585	93901669	1000	-	.	gene_id "MSTRG.6864"; transcript_id "MSTRG.6864.7"; exon_number "10";
chr1	StringTie	exon	93904523	93904588	1000	-	.	gene_id "MSTRG.6864"; transcript_id "MSTRG.6864.7"; exon_number "11";
chr1	StringTie	exon	93908665	93909873	1000	-	.	gene_id "MSTRG.6864"; transcript_id "MSTRG.6864.7"; exon_number "12";
chr1	StringTie	transcript	93866283	93908990	1000	-	.	gene_id "MSTRG.6864"; transcript_id "MSTRG.6864.8";
chr1	StringTie	exon	93866283	93869944	1000	-	.	gene_id "MSTRG.6864"; transcript_id "MSTRG.6864.8"; exon_number "1";
chr1	StringTie	exon	93870683	93870792	1000	-	.	gene_id "MSTRG.6864"; transcript_id "MSTRG.6864.8"; exon_number "2";
chr1	StringTie	exon	93872072	93872236	1000	-	.	gene_id "MSTRG.6864"; transcript_id "MSTRG.6864.8"; exon_number "3";
chr1	StringTie	exon	93873119	93873214	1000	-	.	gene_id "MSTRG.6864"; transcript_id "MSTRG.6864.8"; exon_number "4";
chr1	StringTie	exon	93875645	93875783	1000	-	.	gene_id "MSTRG.6864"; transcript_id "MSTRG.6864.8"; exon_number "5";
chr1	StringTie	exon	93876268	93877862	1000	-	.	gene_id "MSTRG.6864"; transcript_id "MSTRG.6864.8"; exon_number "6";
chr1	StringTie	exon	93879077	93879330	1000	-	.	gene_id "MSTRG.6864"; transcript_id "MSTRG.6864.8"; exon_number "7";
chr1	StringTie	exon	93894614	93894728	1000	-	.	gene_id "MSTRG.6864"; transcript_id "MSTRG.6864.8"; exon_number "8";
chr1	StringTie	exon	93896618	93896820	1000	-	.	gene_id "MSTRG.6864"; transcript_id "MSTRG.6864.8"; exon_number "9";
chr1	StringTie	exon	93897839	93897898	1000	-	.	gene_id "MSTRG.6864"; transcript_id "MSTRG.6864.8"; exon_number "10";
chr1	StringTie	exon	93901585	93901669	1000	-	.	gene_id "MSTRG.6864"; transcript_id "MSTRG.6864.8"; exon_number "11";
chr1	StringTie	exon	93904523	93904588	1000	-	.	gene_id "MSTRG.6864"; transcript_id "MSTRG.6864.8"; exon_number "12";
chr1	StringTie	exon	93908665	93908990	1000	-	.	gene_id "MSTRG.6864"; transcript_id "MSTRG.6864.8"; exon_number "13";
chr16	StringTie	transcript	22382436	22407428	1000	+	.	gene_id "MSTRG.68640"; transcript_id "ENST00000420133"; gene_name "MFSD13B"; ref_gene_id "ENSG00000230872";
chr16	StringTie	exon	22382436	22382600	1000	+	.	gene_id "MSTRG.68640"; transcript_id "ENST00000420133"; exon_number "1"; gene_name "MFSD13B"; ref_gene_id "ENSG00000230872";
chr16	StringTie	exon	22385305	22386066	1000	+	.	gene_id "MSTRG.68640"; transcript_id "ENST00000420133"; exon_number "2"; gene_name "MFSD13B"; ref_gene_id "ENSG00000230872";
chr16	StringTie	exon	22399300	22399458	1000	+	.	gene_id "MSTRG.68640"; transcript_id "ENST00000420133"; exon_number "3"; gene_name "MFSD13B"; ref_gene_id "ENSG00000230872";
chr16	StringTie	exon	22402693	22402776	1000	+	.	gene_id "MSTRG.68640"; transcript_id "ENST00000420133"; exon_number "4"; gene_name "MFSD13B"; ref_gene_id "ENSG00000230872";
chr16	StringTie	exon	22407309	22407428	1000	+	.	gene_id "MSTRG.68640"; transcript_id "ENST00000420133"; exon_number "5"; gene_name "MFSD13B"; ref_gene_id "ENSG00000230872";
chr16	StringTie	transcript	22380298	22422154	1000	+	.	gene_id "MSTRG.68640"; transcript_id "MSTRG.68640.1";
chr16	StringTie	exon	22380298	22382807	1000	+	.	gene_id "MSTRG.68640"; transcript_id "MSTRG.68640.1"; exon_number "1";
chr16	StringTie	exon	22386804	22389092	1000	+	.	gene_id "MSTRG.68640"; transcript_id "MSTRG.68640.1"; exon_number "2";
chr16	StringTie	exon	22391699	22414416	1000	+	.	gene_id "MSTRG.68640"; transcript_id "MSTRG.68640.1"; exon_number "3";
chr16	StringTie	exon	22414549	22414873	1000	+	.	gene_id "MSTRG.68640"; transcript_id "MSTRG.68640.1"; exon_number "4";
chr16	StringTie	exon	22415559	22418087	1000	+	.	gene_id "MSTRG.68640"; transcript_id "MSTRG.68640.1"; exon_number "5";
chr16	StringTie	exon	22419451	22422154	1000	+	.	gene_id "MSTRG.68640"; transcript_id "MSTRG.68640.1"; exon_number "6";
chr16	StringTie	transcript	22385040	22426198	1000	+	.	gene_id "MSTRG.68640"; transcript_id "MSTRG.68640.3";
chr16	StringTie	exon	22385040	22385883	1000	+	.	gene_id "MSTRG.68640"; transcript_id "MSTRG.68640.3"; exon_number "1";
chr16	StringTie	exon	22385990	22386066	1000	+	.	gene_id "MSTRG.68640"; transcript_id "MSTRG.68640.3"; exon_number "2";
chr16	StringTie	exon	22394935	22407427	1000	+	.	gene_id "MSTRG.68640"; transcript_id "MSTRG.68640.3"; exon_number "3";
chr16	StringTie	exon	22424147	22426198	1000	+	.	gene_id "MSTRG.68640"; transcript_id "MSTRG.68640.3"; exon_number "4";
chr16	StringTie	transcript	22387945	22429547	1000	+	.	gene_id "MSTRG.68640"; transcript_id "MSTRG.68640.4";
chr16	StringTie	exon	22387945	22414819	1000	+	.	gene_id "MSTRG.68640"; transcript_id "MSTRG.68640.4"; exon_number "1";
chr16	StringTie	exon	22427489	22429547	1000	+	.	gene_id "MSTRG.68640"; transcript_id "MSTRG.68640.4"; exon_number "2";
chr16	StringTie	transcript	22389217	22407602	1000	+	.	gene_id "MSTRG.68640"; transcript_id "MSTRG.68640.5";
chr16	StringTie	exon	22389217	22402775	1000	+	.	gene_id "MSTRG.68640"; transcript_id "MSTRG.68640.5"; exon_number "1";
chr16	StringTie	exon	22407305	22407602	1000	+	.	gene_id "MSTRG.68640"; transcript_id "MSTRG.68640.5"; exon_number "2";
chr16	StringTie	transcript	22395425	22399536	1000	+	.	gene_id "MSTRG.68640"; transcript_id "MSTRG.68640.6";
chr16	StringTie	exon	22395425	22396716	1000	+	.	gene_id "MSTRG.68640"; transcript_id "MSTRG.68640.6"; exon_number "1";
chr16	StringTie	exon	22399303	22399536	1000	+	.	gene_id "MSTRG.68640"; transcript_id "MSTRG.68640.6"; exon_number "2";
chr16	StringTie	transcript	22401017	22417774	1000	+	.	gene_id "MSTRG.68640"; transcript_id "MSTRG.68640.7";
chr16	StringTie	exon	22401017	22407427	1000	+	.	gene_id "MSTRG.68640"; transcript_id "MSTRG.68640.7"; exon_number "1";
chr16	StringTie	exon	22410778	22417774	1000	+	.	gene_id "MSTRG.68640"; transcript_id "MSTRG.68640.7"; exon_number "2";
chr16	StringTie	transcript	22437585	22467286	1000	+	.	gene_id "MSTRG.68641"; transcript_id "ENST00000308347"; gene_name "SMG1P1"; ref_gene_id "ENSG00000237296";
chr16	StringTie	exon	22437585	22437737	1000	+	.	gene_id "MSTRG.68641"; transcript_id "ENST00000308347"; exon_number "1"; gene_name "SMG1P1"; ref_gene_id "ENSG00000237296";
chr16	StringTie	exon	22451620	22451658	1000	+	.	gene_id "MSTRG.68641"; transcript_id "ENST00000308347"; exon_number "2"; gene_name "SMG1P1"; ref_gene_id "ENSG00000237296";
chr16	StringTie	exon	22454702	22454865	1000	+	.	gene_id "MSTRG.68641"; transcript_id "ENST00000308347"; exon_number "3"; gene_name "SMG1P1"; ref_gene_id "ENSG00000237296";
chr16	StringTie	exon	22459355	22459491	1000	+	.	gene_id "MSTRG.68641"; transcript_id "ENST00000308347"; exon_number "4"; gene_name "SMG1P1"; ref_gene_id "ENSG00000237296";
chr16	StringTie	exon	22460787	22460842	1000	+	.	gene_id "MSTRG.68641"; transcript_id "ENST00000308347"; exon_number "5"; gene_name "SMG1P1"; ref_gene_id "ENSG00000237296";
chr16	StringTie	exon	22462121	22462334	1000	+	.	gene_id "MSTRG.68641"; transcript_id "ENST00000308347"; exon_number "6"; gene_name "SMG1P1"; ref_gene_id "ENSG00000237296";
chr16	StringTie	exon	22465693	22465818	1000	+	.	gene_id "MSTRG.68641"; transcript_id "ENST00000308347"; exon_number "7"; gene_name "SMG1P1"; ref_gene_id "ENSG00000237296";
chr16	StringTie	exon	22466197	22466269	1000	+	.	gene_id "MSTRG.68641"; transcript_id "ENST00000308347"; exon_number "8"; gene_name "SMG1P1"; ref_gene_id "ENSG00000237296";
chr16	StringTie	exon	22467191	22467286	1000	+	.	gene_id "MSTRG.68641"; transcript_id "ENST00000308347"; exon_number "9"; gene_name "SMG1P1"; ref_gene_id "ENSG00000237296";
chr16	StringTie	transcript	22437401	22491826	1000	+	.	gene_id "MSTRG.68641"; transcript_id "ENST00000309865"; gene_name "SMG1P1"; ref_gene_id "ENSG00000237296";
chr16	StringTie	exon	22437401	22437492	1000	+	.	gene_id "MSTRG.68641"; transcript_id "ENST00000309865"; exon_number "1"; gene_name "SMG1P1"; ref_gene_id "ENSG00000237296";
chr16	StringTie	exon	22454702	22454865	1000	+	.	gene_id "MSTRG.68641"; transcript_id "ENST00000309865"; exon_number "2"; gene_name "SMG1P1"; ref_gene_id "ENSG00000237296";
chr16	StringTie	exon	22455450	22455605	1000	+	.	gene_id "MSTRG.68641"; transcript_id "ENST00000309865"; exon_number "3"; gene_name "SMG1P1"; ref_gene_id "ENSG00000237296";
chr16	StringTie	exon	22459355	22459491	1000	+	.	gene_id "MSTRG.68641"; transcript_id "ENST00000309865"; exon_number "4"; gene_name "SMG1P1"; ref_gene_id "ENSG00000237296";
chr16	StringTie	exon	22460787	22460842	1000	+	.	gene_id "MSTRG.68641"; transcript_id "ENST00000309865"; exon_number "5"; gene_name "SMG1P1"; ref_gene_id "ENSG00000237296";
chr16	StringTie	exon	22462121	22462334	1000	+	.	gene_id "MSTRG.68641"; transcript_id "ENST00000309865"; exon_number "6"; gene_name "SMG1P1"; ref_gene_id "ENSG00000237296";
chr16	StringTie	exon	22465693	22465818	1000	+	.	gene_id "MSTRG.68641"; transcript_id "ENST00000309865"; exon_number "7"; gene_name "SMG1P1"; ref_gene_id "ENSG00000237296";
chr16	StringTie	exon	22466197	22466269	1000	+	.	gene_id "MSTRG.68641"; transcript_id "ENST00000309865"; exon_number "8"; gene_name "SMG1P1"; ref_gene_id "ENSG00000237296";
chr16	StringTie	exon	22467191	22467288	1000	+	.	gene_id "MSTRG.68641"; transcript_id "ENST00000309865"; exon_number "9"; gene_name "SMG1P1"; ref_gene_id "ENSG00000237296";
chr16	StringTie	exon	22469023	22469195	1000	+	.	gene_id "MSTRG.68641"; transcript_id "ENST00000309865"; exon_number "10"; gene_name "SMG1P1"; ref_gene_id "ENSG00000237296";
chr16	StringTie	exon	22471628	22471852	1000	+	.	gene_id "MSTRG.68641"; transcript_id "ENST00000309865"; exon_number "11"; gene_name "SMG1P1"; ref_gene_id "ENSG00000237296";
chr16	StringTie	exon	22474125	22474226	1000	+	.	gene_id "MSTRG.68641"; transcript_id "ENST00000309865"; exon_number "12"; gene_name "SMG1P1"; ref_gene_id "ENSG00000237296";
chr16	StringTie	exon	22474949	22475218	1000	+	.	gene_id "MSTRG.68641"; transcript_id "ENST00000309865"; exon_number "13"; gene_name "SMG1P1"; ref_gene_id "ENSG00000237296";
chr16	StringTie	exon	22478691	22478821	1000	+	.	gene_id "MSTRG.68641"; transcript_id "ENST00000309865"; exon_number "14"; gene_name "SMG1P1"; ref_gene_id "ENSG00000237296";
chr16	StringTie	exon	22478976	22479131	1000	+	.	gene_id "MSTRG.68641"; transcript_id "ENST00000309865"; exon_number "15"; gene_name "SMG1P1"; ref_gene_id "ENSG00000237296";
chr16	StringTie	exon	22480264	22480382	1000	+	.	gene_id "MSTRG.68641"; transcript_id "ENST00000309865"; exon_number "16"; gene_name "SMG1P1"; ref_gene_id "ENSG00000237296";
chr16	StringTie	exon	22480854	22480941	1000	+	.	gene_id "MSTRG.68641"; transcript_id "ENST00000309865"; exon_number "17"; gene_name "SMG1P1"; ref_gene_id "ENSG00000237296";
chr16	StringTie	exon	22481031	22481132	1000	+	.	gene_id "MSTRG.68641"; transcript_id "ENST00000309865"; exon_number "18"; gene_name "SMG1P1"; ref_gene_id "ENSG00000237296";
chr16	StringTie	exon	22481752	22481892	1000	+	.	gene_id "MSTRG.68641"; transcript_id "ENST00000309865"; exon_number "19"; gene_name "SMG1P1"; ref_gene_id "ENSG00000237296";
chr16	StringTie	exon	22482444	22482643	1000	+	.	gene_id "MSTRG.68641"; transcript_id "ENST00000309865"; exon_number "20"; gene_name "SMG1P1"; ref_gene_id "ENSG00000237296";
chr16	StringTie	exon	22483031	22483227	1000	+	.	gene_id "MSTRG.68641"; transcript_id "ENST00000309865"; exon_number "21"; gene_name "SMG1P1"; ref_gene_id "ENSG00000237296";
chr16	StringTie	exon	22483396	22483560	1000	+	.	gene_id "MSTRG.68641"; transcript_id "ENST00000309865"; exon_number "22"; gene_name "SMG1P1"; ref_gene_id "ENSG00000237296";
chr16	StringTie	exon	22484662	22484816	1000	+	.	gene_id "MSTRG.68641"; transcript_id "ENST00000309865"; exon_number "23"; gene_name "SMG1P1"; ref_gene_id "ENSG00000237296";
chr16	StringTie	exon	22485830	22485972	1000	+	.	gene_id "MSTRG.68641"; transcript_id "ENST00000309865"; exon_number "24"; gene_name "SMG1P1"; ref_gene_id "ENSG00000237296";
chr16	StringTie	exon	22486121	22486322	1000	+	.	gene_id "MSTRG.68641"; transcript_id "ENST00000309865"; exon_number "25"; gene_name "SMG1P1"; ref_gene_id "ENSG00000237296";
chr16	StringTie	exon	22489206	22489315	1000	+	.	gene_id "MSTRG.68641"; transcript_id "ENST00000309865"; exon_number "26"; gene_name "SMG1P1"; ref_gene_id "ENSG00000237296";
chr16	StringTie	exon	22490295	22490442	1000	+	.	gene_id "MSTRG.68641"; transcript_id "ENST00000309865"; exon_number "27"; gene_name "SMG1P1"; ref_gene_id "ENSG00000237296";
chr16	StringTie	exon	22490817	22490976	1000	+	.	gene_id "MSTRG.68641"; transcript_id "ENST00000309865"; exon_number "28"; gene_name "SMG1P1"; ref_gene_id "ENSG00000237296";
chr16	StringTie	exon	22491707	22491826	1000	+	.	gene_id "MSTRG.68641"; transcript_id "ENST00000309865"; exon_number "29"; gene_name "SMG1P1"; ref_gene_id "ENSG00000237296";
chr16	StringTie	transcript	22451567	22466618	1000	+	.	gene_id "MSTRG.68641"; transcript_id "ENST00000337787"; gene_name "SMG1P1"; ref_gene_id "ENSG00000237296";
chr16	StringTie	exon	22451567	22451658	1000	+	.	gene_id "MSTRG.68641"; transcript_id "ENST00000337787"; exon_number "1"; gene_name "SMG1P1"; ref_gene_id "ENSG00000237296";
chr16	StringTie	exon	22454702	22454865	1000	+	.	gene_id "MSTRG.68641"; transcript_id "ENST00000337787"; exon_number "2"; gene_name "SMG1P1"; ref_gene_id "ENSG00000237296";
chr16	StringTie	exon	22459355	22459491	1000	+	.	gene_id "MSTRG.68641"; transcript_id "ENST00000337787"; exon_number "3"; gene_name "SMG1P1"; ref_gene_id "ENSG00000237296";
chr16	StringTie	exon	22460787	22460842	1000	+	.	gene_id "MSTRG.68641"; transcript_id "ENST00000337787"; exon_number "4"; gene_name "SMG1P1"; ref_gene_id "ENSG00000237296";
chr16	StringTie	exon	22462121	22462334	1000	+	.	gene_id "MSTRG.68641"; transcript_id "ENST00000337787"; exon_number "5"; gene_name "SMG1P1"; ref_gene_id "ENSG00000237296";
chr16	StringTie	exon	22465693	22466618	1000	+	.	gene_id "MSTRG.68641"; transcript_id "ENST00000337787"; exon_number "6"; gene_name "SMG1P1"; ref_gene_id "ENSG00000237296";
chr16	StringTie	transcript	22505845	22513834	1000	+	.	gene_id "MSTRG.68641"; transcript_id "ENST00000356156"; gene_name "NPIPB5"; ref_gene_id "ENSG00000243716";
chr16	StringTie	exon	22505845	22506235	1000	+	.	gene_id "MSTRG.68641"; transcript_id "ENST00000356156"; exon_number "1"; gene_name "NPIPB5"; ref_gene_id "ENSG00000243716";
chr16	StringTie	exon	22513522	22513610	1000	+	.	gene_id "MSTRG.68641"; transcript_id "ENST00000356156"; exon_number "2"; gene_name "NPIPB5"; ref_gene_id "ENSG00000243716";
chr16	StringTie	exon	22513764	22513834	1000	+	.	gene_id "MSTRG.68641"; transcript_id "ENST00000356156"; exon_number "3"; gene_name "NPIPB5"; ref_gene_id "ENSG00000243716";
chr16	StringTie	transcript	22533600	22536432	1000	+	.	gene_id "MSTRG.68641"; transcript_id "ENST00000357370"; gene_name "NPIPB5"; ref_gene_id "ENSG00000243716";
chr16	StringTie	exon	22533600	22534448	1000	+	.	gene_id "MSTRG.68641"; transcript_id "ENST00000357370"; exon_number "1"; gene_name "NPIPB5"; ref_gene_id "ENSG00000243716";
chr16	StringTie	exon	22535940	22536432	1000	+	.	gene_id "MSTRG.68641"; transcript_id "ENST00000357370"; exon_number "2"; gene_name "NPIPB5"; ref_gene_id "ENSG00000243716";
chr16	StringTie	transcript	22471637	22478822	1000	+	.	gene_id "MSTRG.68641"; transcript_id "ENST00000381231"; gene_name "SMG1P1"; ref_gene_id "ENSG00000237296";
chr16	StringTie	exon	22471637	22471852	1000	+	.	gene_id "MSTRG.68641"; transcript_id "ENST00000381231"; exon_number "1"; gene_name "SMG1P1"; ref_gene_id "ENSG00000237296";
chr16	StringTie	exon	22474125	22474226	1000	+	.	gene_id "MSTRG.68641"; transcript_id "ENST00000381231"; exon_number "2"; gene_name "SMG1P1"; ref_gene_id "ENSG00000237296";
chr16	StringTie	exon	22474949	22475218	1000	+	.	gene_id "MSTRG.68641"; transcript_id "ENST00000381231"; exon_number "3"; gene_name "SMG1P1"; ref_gene_id "ENSG00000237296";
chr16	StringTie	exon	22478691	22478822	1000	+	.	gene_id "MSTRG.68641"; transcript_id "ENST00000381231"; exon_number "4"; gene_name "SMG1P1"; ref_gene_id "ENSG00000237296";
chr16	StringTie	transcript	22479121	22536513	1000	+	.	gene_id "MSTRG.68641"; transcript_id "ENST00000415654"; gene_name "NPIPB5"; ref_gene_id "ENSG00000243716";
chr16	StringTie	exon	22479121	22479131	1000	+	.	gene_id "MSTRG.68641"; transcript_id "ENST00000415654"; exon_number "1"; gene_name "NPIPB5"; ref_gene_id "ENSG00000243716";
chr16	StringTie	exon	22480264	22480382	1000	+	.	gene_id "MSTRG.68641"; transcript_id "ENST00000415654"; exon_number "2"; gene_name "NPIPB5"; ref_gene_id "ENSG00000243716";
chr16	StringTie	exon	22480854	22480941	1000	+	.	gene_id "MSTRG.68641"; transcript_id "ENST00000415654"; exon_number "3"; gene_name "NPIPB5"; ref_gene_id "ENSG00000243716";
chr16	StringTie	exon	22481031	22481132	1000	+	.	gene_id "MSTRG.68641"; transcript_id "ENST00000415654"; exon_number "4"; gene_name "NPIPB5"; ref_gene_id "ENSG00000243716";
chr16	StringTie	exon	22481752	22481892	1000	+	.	gene_id "MSTRG.68641"; transcript_id "ENST00000415654"; exon_number "5"; gene_name "NPIPB5"; ref_gene_id "ENSG00000243716";
chr16	StringTie	exon	22482444	22482643	1000	+	.	gene_id "MSTRG.68641"; transcript_id "ENST00000415654"; exon_number "6"; gene_name "NPIPB5"; ref_gene_id "ENSG00000243716";
chr16	StringTie	exon	22483031	22483227	1000	+	.	gene_id "MSTRG.68641"; transcript_id "ENST00000415654"; exon_number "7"; gene_name "NPIPB5"; ref_gene_id "ENSG00000243716";
chr16	StringTie	exon	22483396	22483560	1000	+	.	gene_id "MSTRG.68641"; transcript_id "ENST00000415654"; exon_number "8"; gene_name "NPIPB5"; ref_gene_id "ENSG00000243716";
chr16	StringTie	exon	22484662	22484816	1000	+	.	gene_id "MSTRG.68641"; transcript_id "ENST00000415654"; exon_number "9"; gene_name "NPIPB5"; ref_gene_id "ENSG00000243716";
chr16	StringTie	exon	22485830	22485972	1000	+	.	gene_id "MSTRG.68641"; transcript_id "ENST00000415654"; exon_number "10"; gene_name "NPIPB5"; ref_gene_id "ENSG00000243716";
chr16	StringTie	exon	22486121	22486322	1000	+	.	gene_id "MSTRG.68641"; transcript_id "ENST00000415654"; exon_number "11"; gene_name "NPIPB5"; ref_gene_id "ENSG00000243716";
chr16	StringTie	exon	22489206	22489315	1000	+	.	gene_id "MSTRG.68641"; transcript_id "ENST00000415654"; exon_number "12"; gene_name "NPIPB5"; ref_gene_id "ENSG00000243716";
chr16	StringTie	exon	22490295	22490442	1000	+	.	gene_id "MSTRG.68641"; transcript_id "ENST00000415654"; exon_number "13"; gene_name "NPIPB5"; ref_gene_id "ENSG00000243716";
chr16	StringTie	exon	22490817	22490976	1000	+	.	gene_id "MSTRG.68641"; transcript_id "ENST00000415654"; exon_number "14"; gene_name "NPIPB5"; ref_gene_id "ENSG00000243716";
chr16	StringTie	exon	22491707	22491826	1000	+	.	gene_id "MSTRG.68641"; transcript_id "ENST00000415654"; exon_number "15"; gene_name "NPIPB5"; ref_gene_id "ENSG00000243716";
chr16	StringTie	exon	22513522	22513600	1000	+	.	gene_id "MSTRG.68641"; transcript_id "ENST00000415654"; exon_number "16"; gene_name "NPIPB5"; ref_gene_id "ENSG00000243716";
chr16	StringTie	exon	22513764	22513921	1000	+	.	gene_id "MSTRG.68641"; transcript_id "ENST00000415654"; exon_number "17"; gene_name "NPIPB5"; ref_gene_id "ENSG00000243716";
chr16	StringTie	exon	22523820	22523948	1000	+	.	gene_id "MSTRG.68641"; transcript_id "ENST00000415654"; exon_number "18"; gene_name "NPIPB5"; ref_gene_id "ENSG00000243716";
chr16	StringTie	exon	22527566	22527665	1000	+	.	gene_id "MSTRG.68641"; transcript_id "ENST00000415654"; exon_number "19"; gene_name "NPIPB5"; ref_gene_id "ENSG00000243716";
chr16	StringTie	exon	22527778	22527973	1000	+	.	gene_id "MSTRG.68641"; transcript_id "ENST00000415654"; exon_number "20"; gene_name "NPIPB5"; ref_gene_id "ENSG00000243716";
chr16	StringTie	exon	22532060	22532120	1000	+	.	gene_id "MSTRG.68641"; transcript_id "ENST00000415654"; exon_number "21"; gene_name "NPIPB5"; ref_gene_id "ENSG00000243716";
chr16	StringTie	exon	22532230	22532265	1000	+	.	gene_id "MSTRG.68641"; transcript_id "ENST00000415654"; exon_number "22"; gene_name "NPIPB5"; ref_gene_id "ENSG00000243716";
chr16	StringTie	exon	22533626	22536513	1000	+	.	gene_id "MSTRG.68641"; transcript_id "ENST00000415654"; exon_number "23"; gene_name "NPIPB5"; ref_gene_id "ENSG00000243716";
chr16	StringTie	transcript	22490337	22534769	1000	+	.	gene_id "MSTRG.68641"; transcript_id "ENST00000415833"; gene_name "NPIPB5"; ref_gene_id "ENSG00000243716";
chr16	StringTie	exon	22490337	22490442	1000	+	.	gene_id "MSTRG.68641"; transcript_id "ENST00000415833"; exon_number "1"; gene_name "NPIPB5"; ref_gene_id "ENSG00000243716";
chr16	StringTie	exon	22490817	22490976	1000	+	.	gene_id "MSTRG.68641"; transcript_id "ENST00000415833"; exon_number "2"; gene_name "NPIPB5"; ref_gene_id "ENSG00000243716";
chr16	StringTie	exon	22491707	22491786	1000	+	.	gene_id "MSTRG.68641"; transcript_id "ENST00000415833"; exon_number "3"; gene_name "NPIPB5"; ref_gene_id "ENSG00000243716";
chr16	StringTie	exon	22513424	22513521	1000	+	.	gene_id "MSTRG.68641"; transcript_id "ENST00000415833"; exon_number "4"; gene_name "NPIPB5"; ref_gene_id "ENSG00000243716";
chr16	StringTie	exon	22513764	22513921	1000	+	.	gene_id "MSTRG.68641"; transcript_id "ENST00000415833"; exon_number "5"; gene_name "NPIPB5"; ref_gene_id "ENSG00000243716";
chr16	StringTie	exon	22523820	22523948	1000	+	.	gene_id "MSTRG.68641"; transcript_id "ENST00000415833"; exon_number "6"; gene_name "NPIPB5"; ref_gene_id "ENSG00000243716";
chr16	StringTie	exon	22527566	22527665	1000	+	.	gene_id "MSTRG.68641"; transcript_id "ENST00000415833"; exon_number "7"; gene_name "NPIPB5"; ref_gene_id "ENSG00000243716";
chr16	StringTie	exon	22527778	22527973	1000	+	.	gene_id "MSTRG.68641"; transcript_id "ENST00000415833"; exon_number "8"; gene_name "NPIPB5"; ref_gene_id "ENSG00000243716";
chr16	StringTie	exon	22532060	22532120	1000	+	.	gene_id "MSTRG.68641"; transcript_id "ENST00000415833"; exon_number "9"; gene_name "NPIPB5"; ref_gene_id "ENSG00000243716";
chr16	StringTie	exon	22532230	22532265	1000	+	.	gene_id "MSTRG.68641"; transcript_id "ENST00000415833"; exon_number "10"; gene_name "NPIPB5"; ref_gene_id "ENSG00000243716";
chr16	StringTie	exon	22533626	22534769	1000	+	.	gene_id "MSTRG.68641"; transcript_id "ENST00000415833"; exon_number "11"; gene_name "NPIPB5"; ref_gene_id "ENSG00000243716";
chr16	StringTie	transcript	22481964	22491391	1000	+	.	gene_id "MSTRG.68641"; transcript_id "ENST00000418592"; gene_name "SMG1P1"; ref_gene_id "ENSG00000237296";
chr16	StringTie	exon	22481964	22482643	1000	+	.	gene_id "MSTRG.68641"; transcript_id "ENST00000418592"; exon_number "1"; gene_name "SMG1P1"; ref_gene_id "ENSG00000237296";
chr16	StringTie	exon	22483031	22483560	1000	+	.	gene_id "MSTRG.68641"; transcript_id "ENST00000418592"; exon_number "2"; gene_name "SMG1P1"; ref_gene_id "ENSG00000237296";
chr16	StringTie	exon	22484662	22484816	1000	+	.	gene_id "MSTRG.68641"; transcript_id "ENST00000418592"; exon_number "3"; gene_name "SMG1P1"; ref_gene_id "ENSG00000237296";
chr16	StringTie	exon	22485830	22485972	1000	+	.	gene_id "MSTRG.68641"; transcript_id "ENST00000418592"; exon_number "4"; gene_name "SMG1P1"; ref_gene_id "ENSG00000237296";
chr16	StringTie	exon	22486121	22486322	1000	+	.	gene_id "MSTRG.68641"; transcript_id "ENST00000418592"; exon_number "5"; gene_name "SMG1P1"; ref_gene_id "ENSG00000237296";
chr16	StringTie	exon	22489206	22489315	1000	+	.	gene_id "MSTRG.68641"; transcript_id "ENST00000418592"; exon_number "6"; gene_name "SMG1P1"; ref_gene_id "ENSG00000237296";
chr16	StringTie	exon	22490295	22490442	1000	+	.	gene_id "MSTRG.68641"; transcript_id "ENST00000418592"; exon_number "7"; gene_name "SMG1P1"; ref_gene_id "ENSG00000237296";
chr16	StringTie	exon	22490817	22491391	1000	+	.	gene_id "MSTRG.68641"; transcript_id "ENST00000418592"; exon_number "8"; gene_name "SMG1P1"; ref_gene_id "ENSG00000237296";
chr16	StringTie	transcript	22513523	22536505	1000	+	.	gene_id "MSTRG.68641"; transcript_id "ENST00000424340"; gene_name "NPIPB5"; ref_gene_id "ENSG00000243716";
chr16	StringTie	exon	22513523	22513921	1000	+	.	gene_id "MSTRG.68641"; transcript_id "ENST00000424340"; exon_number "1"; gene_name "NPIPB5"; ref_gene_id "ENSG00000243716";
chr16	StringTie	exon	22523820	22523948	1000	+	.	gene_id "MSTRG.68641"; transcript_id "ENST00000424340"; exon_number "2"; gene_name "NPIPB5"; ref_gene_id "ENSG00000243716";
chr16	StringTie	exon	22527566	22527665	1000	+	.	gene_id "MSTRG.68641"; transcript_id "ENST00000424340"; exon_number "3"; gene_name "NPIPB5"; ref_gene_id "ENSG00000243716";
chr16	StringTie	exon	22527778	22527973	1000	+	.	gene_id "MSTRG.68641"; transcript_id "ENST00000424340"; exon_number "4"; gene_name "NPIPB5"; ref_gene_id "ENSG00000243716";
chr16	StringTie	exon	22532060	22532120	1000	+	.	gene_id "MSTRG.68641"; transcript_id "ENST00000424340"; exon_number "5"; gene_name "NPIPB5"; ref_gene_id "ENSG00000243716";
chr16	StringTie	exon	22532230	22532265	1000	+	.	gene_id "MSTRG.68641"; transcript_id "ENST00000424340"; exon_number "6"; gene_name "NPIPB5"; ref_gene_id "ENSG00000243716";
chr16	StringTie	exon	22533626	22536505	1000	+	.	gene_id "MSTRG.68641"; transcript_id "ENST00000424340"; exon_number "7"; gene_name "NPIPB5"; ref_gene_id "ENSG00000243716";
chr16	StringTie	transcript	22475037	22492220	1000	+	.	gene_id "MSTRG.68641"; transcript_id "ENST00000431681"; gene_name "SMG1P1"; ref_gene_id "ENSG00000237296";
chr16	StringTie	exon	22475037	22475218	1000	+	.	gene_id "MSTRG.68641"; transcript_id "ENST00000431681"; exon_number "1"; gene_name "SMG1P1"; ref_gene_id "ENSG00000237296";
chr16	StringTie	exon	22478691	22478821	1000	+	.	gene_id "MSTRG.68641"; transcript_id "ENST00000431681"; exon_number "2"; gene_name "SMG1P1"; ref_gene_id "ENSG00000237296";
chr16	StringTie	exon	22478976	22479131	1000	+	.	gene_id "MSTRG.68641"; transcript_id "ENST00000431681"; exon_number "3"; gene_name "SMG1P1"; ref_gene_id "ENSG00000237296";
chr16	StringTie	exon	22480264	22480382	1000	+	.	gene_id "MSTRG.68641"; transcript_id "ENST00000431681"; exon_number "4"; gene_name "SMG1P1"; ref_gene_id "ENSG00000237296";
chr16	StringTie	exon	22480854	22480941	1000	+	.	gene_id "MSTRG.68641"; transcript_id "ENST00000431681"; exon_number "5"; gene_name "SMG1P1"; ref_gene_id "ENSG00000237296";
chr16	StringTie	exon	22481031	22481132	1000	+	.	gene_id "MSTRG.68641"; transcript_id "ENST00000431681"; exon_number "6"; gene_name "SMG1P1"; ref_gene_id "ENSG00000237296";
chr16	StringTie	exon	22481752	22481892	1000	+	.	gene_id "MSTRG.68641"; transcript_id "ENST00000431681"; exon_number "7"; gene_name "SMG1P1"; ref_gene_id "ENSG00000237296";
chr16	StringTie	exon	22482444	22482643	1000	+	.	gene_id "MSTRG.68641"; transcript_id "ENST00000431681"; exon_number "8"; gene_name "SMG1P1"; ref_gene_id "ENSG00000237296";
chr16	StringTie	exon	22483031	22483227	1000	+	.	gene_id "MSTRG.68641"; transcript_id "ENST00000431681"; exon_number "9"; gene_name "SMG1P1"; ref_gene_id "ENSG00000237296";
chr16	StringTie	exon	22483396	22483560	1000	+	.	gene_id "MSTRG.68641"; transcript_id "ENST00000431681"; exon_number "10"; gene_name "SMG1P1"; ref_gene_id "ENSG00000237296";
chr16	StringTie	exon	22484662	22484816	1000	+	.	gene_id "MSTRG.68641"; transcript_id "ENST00000431681"; exon_number "11"; gene_name "SMG1P1"; ref_gene_id "ENSG00000237296";
chr16	StringTie	exon	22485830	22485972	1000	+	.	gene_id "MSTRG.68641"; transcript_id "ENST00000431681"; exon_number "12"; gene_name "SMG1P1"; ref_gene_id "ENSG00000237296";
chr16	StringTie	exon	22486121	22486322	1000	+	.	gene_id "MSTRG.68641"; transcript_id "ENST00000431681"; exon_number "13"; gene_name "SMG1P1"; ref_gene_id "ENSG00000237296";
chr16	StringTie	exon	22489206	22489315	1000	+	.	gene_id "MSTRG.68641"; transcript_id "ENST00000431681"; exon_number "14"; gene_name "SMG1P1"; ref_gene_id "ENSG00000237296";
chr16	StringTie	exon	22490295	22490442	1000	+	.	gene_id "MSTRG.68641"; transcript_id "ENST00000431681"; exon_number "15"; gene_name "SMG1P1"; ref_gene_id "ENSG00000237296";
chr16	StringTie	exon	22490817	22490976	1000	+	.	gene_id "MSTRG.68641"; transcript_id "ENST00000431681"; exon_number "16"; gene_name "SMG1P1"; ref_gene_id "ENSG00000237296";
chr16	StringTie	exon	22491707	22492220	1000	+	.	gene_id "MSTRG.68641"; transcript_id "ENST00000431681"; exon_number "17"; gene_name "SMG1P1"; ref_gene_id "ENSG00000237296";
chr16	StringTie	transcript	22531492	22533812	1000	+	.	gene_id "MSTRG.68641"; transcript_id "ENST00000442450"; gene_name "NPIPB5"; ref_gene_id "ENSG00000243716";
chr16	StringTie	exon	22531492	22532120	1000	+	.	gene_id "MSTRG.68641"; transcript_id "ENST00000442450"; exon_number "1"; gene_name "NPIPB5"; ref_gene_id "ENSG00000243716";
chr16	StringTie	exon	22532230	22532265	1000	+	.	gene_id "MSTRG.68641"; transcript_id "ENST00000442450"; exon_number "2"; gene_name "NPIPB5"; ref_gene_id "ENSG00000243716";
chr16	StringTie	exon	22533626	22533812	1000	+	.	gene_id "MSTRG.68641"; transcript_id "ENST00000442450"; exon_number "3"; gene_name "NPIPB5"; ref_gene_id "ENSG00000243716";
chr16	StringTie	transcript	22437008	22460813	1000	+	.	gene_id "MSTRG.68641"; transcript_id "ENST00000446662"; gene_name "SMG1P1"; ref_gene_id "ENSG00000237296";
chr16	StringTie	exon	22437008	22437492	1000	+	.	gene_id "MSTRG.68641"; transcript_id "ENST00000446662"; exon_number "1"; gene_name "SMG1P1"; ref_gene_id "ENSG00000237296";
chr16	StringTie	exon	22451620	22451658	1000	+	.	gene_id "MSTRG.68641"; transcript_id "ENST00000446662"; exon_number "2"; gene_name "SMG1P1"; ref_gene_id "ENSG00000237296";
chr16	StringTie	exon	22454702	22454865	1000	+	.	gene_id "MSTRG.68641"; transcript_id "ENST00000446662"; exon_number "3"; gene_name "SMG1P1"; ref_gene_id "ENSG00000237296";
chr16	StringTie	exon	22459355	22459491	1000	+	.	gene_id "MSTRG.68641"; transcript_id "ENST00000446662"; exon_number "4"; gene_name "SMG1P1"; ref_gene_id "ENSG00000237296";
chr16	StringTie	exon	22460787	22460813	1000	+	.	gene_id "MSTRG.68641"; transcript_id "ENST00000446662"; exon_number "5"; gene_name "SMG1P1"; ref_gene_id "ENSG00000237296";
chr16	StringTie	transcript	22513523	22536385	1000	+	.	gene_id "MSTRG.68641"; transcript_id "ENST00000451409"; gene_name "NPIPB5"; ref_gene_id "ENSG00000243716";
chr16	StringTie	exon	22513523	22513921	1000	+	.	gene_id "MSTRG.68641"; transcript_id "ENST00000451409"; exon_number "1"; gene_name "NPIPB5"; ref_gene_id "ENSG00000243716";
chr16	StringTie	exon	22523820	22523948	1000	+	.	gene_id "MSTRG.68641"; transcript_id "ENST00000451409"; exon_number "2"; gene_name "NPIPB5"; ref_gene_id "ENSG00000243716";
chr16	StringTie	exon	22527566	22527665	1000	+	.	gene_id "MSTRG.68641"; transcript_id "ENST00000451409"; exon_number "3"; gene_name "NPIPB5"; ref_gene_id "ENSG00000243716";
chr16	StringTie	exon	22527778	22527973	1000	+	.	gene_id "MSTRG.68641"; transcript_id "ENST00000451409"; exon_number "4"; gene_name "NPIPB5"; ref_gene_id "ENSG00000243716";
chr16	StringTie	exon	22532060	22532120	1000	+	.	gene_id "MSTRG.68641"; transcript_id "ENST00000451409"; exon_number "5"; gene_name "NPIPB5"; ref_gene_id "ENSG00000243716";
chr16	StringTie	exon	22532230	22532265	1000	+	.	gene_id "MSTRG.68641"; transcript_id "ENST00000451409"; exon_number "6"; gene_name "NPIPB5"; ref_gene_id "ENSG00000243716";
chr16	StringTie	exon	22533626	22534813	1000	+	.	gene_id "MSTRG.68641"; transcript_id "ENST00000451409"; exon_number "7"; gene_name "NPIPB5"; ref_gene_id "ENSG00000243716";
chr16	StringTie	exon	22534833	22536385	1000	+	.	gene_id "MSTRG.68641"; transcript_id "ENST00000451409"; exon_number "8"; gene_name "NPIPB5"; ref_gene_id "ENSG00000243716";
chr16	StringTie	transcript	22513760	22527937	1000	+	.	gene_id "MSTRG.68641"; transcript_id "ENST00000517347"; gene_name "NPIPB5"; ref_gene_id "ENSG00000243716";
chr16	StringTie	exon	22513760	22513921	1000	+	.	gene_id "MSTRG.68641"; transcript_id "ENST00000517347"; exon_number "1"; gene_name "NPIPB5"; ref_gene_id "ENSG00000243716";
chr16	StringTie	exon	22519138	22519414	1000	+	.	gene_id "MSTRG.68641"; transcript_id "ENST00000517347"; exon_number "2"; gene_name "NPIPB5"; ref_gene_id "ENSG00000243716";
chr16	StringTie	exon	22523820	22523948	1000	+	.	gene_id "MSTRG.68641"; transcript_id "ENST00000517347"; exon_number "3"; gene_name "NPIPB5"; ref_gene_id "ENSG00000243716";
chr16	StringTie	exon	22527566	22527665	1000	+	.	gene_id "MSTRG.68641"; transcript_id "ENST00000517347"; exon_number "4"; gene_name "NPIPB5"; ref_gene_id "ENSG00000243716";
chr16	StringTie	exon	22527778	22527937	1000	+	.	gene_id "MSTRG.68641"; transcript_id "ENST00000517347"; exon_number "5"; gene_name "NPIPB5"; ref_gene_id "ENSG00000243716";
chr16	StringTie	transcript	22513574	22536477	1000	+	.	gene_id "MSTRG.68641"; transcript_id "ENST00000517539"; gene_name "NPIPB5"; ref_gene_id "ENSG00000243716";
chr16	StringTie	exon	22513574	22513610	1000	+	.	gene_id "MSTRG.68641"; transcript_id "ENST00000517539"; exon_number "1"; gene_name "NPIPB5"; ref_gene_id "ENSG00000243716";
chr16	StringTie	exon	22513764	22513921	1000	+	.	gene_id "MSTRG.68641"; transcript_id "ENST00000517539"; exon_number "2"; gene_name "NPIPB5"; ref_gene_id "ENSG00000243716";
chr16	StringTie	exon	22523820	22523948	1000	+	.	gene_id "MSTRG.68641"; transcript_id "ENST00000517539"; exon_number "3"; gene_name "NPIPB5"; ref_gene_id "ENSG00000243716";
chr16	StringTie	exon	22527566	22527665	1000	+	.	gene_id "MSTRG.68641"; transcript_id "ENST00000517539"; exon_number "4"; gene_name "NPIPB5"; ref_gene_id "ENSG00000243716";
chr16	StringTie	exon	22527778	22527973	1000	+	.	gene_id "MSTRG.68641"; transcript_id "ENST00000517539"; exon_number "5"; gene_name "NPIPB5"; ref_gene_id "ENSG00000243716";
chr16	StringTie	exon	22532060	22532120	1000	+	.	gene_id "MSTRG.68641"; transcript_id "ENST00000517539"; exon_number "6"; gene_name "NPIPB5"; ref_gene_id "ENSG00000243716";
chr16	StringTie	exon	22532230	22532265	1000	+	.	gene_id "MSTRG.68641"; transcript_id "ENST00000517539"; exon_number "7"; gene_name "NPIPB5"; ref_gene_id "ENSG00000243716";
chr16	StringTie	exon	22533626	22536477	1000	+	.	gene_id "MSTRG.68641"; transcript_id "ENST00000517539"; exon_number "8"; gene_name "NPIPB5"; ref_gene_id "ENSG00000243716";
chr16	StringTie	transcript	22513522	22536521	1000	+	.	gene_id "MSTRG.68641"; transcript_id "ENST00000521555"; gene_name "NPIPB5"; ref_gene_id "ENSG00000243716";
chr16	StringTie	exon	22513522	22513610	1000	+	.	gene_id "MSTRG.68641"; transcript_id "ENST00000521555"; exon_number "1"; gene_name "NPIPB5"; ref_gene_id "ENSG00000243716";
chr16	StringTie	exon	22513764	22513921	1000	+	.	gene_id "MSTRG.68641"; transcript_id "ENST00000521555"; exon_number "2"; gene_name "NPIPB5"; ref_gene_id "ENSG00000243716";
chr16	StringTie	exon	22519138	22519269	1000	+	.	gene_id "MSTRG.68641"; transcript_id "ENST00000521555"; exon_number "3"; gene_name "NPIPB5"; ref_gene_id "ENSG00000243716";
chr16	StringTie	exon	22523820	22523948	1000	+	.	gene_id "MSTRG.68641"; transcript_id "ENST00000521555"; exon_number "4"; gene_name "NPIPB5"; ref_gene_id "ENSG00000243716";
chr16	StringTie	exon	22527566	22527665	1000	+	.	gene_id "MSTRG.68641"; transcript_id "ENST00000521555"; exon_number "5"; gene_name "NPIPB5"; ref_gene_id "ENSG00000243716";
chr16	StringTie	exon	22527778	22527973	1000	+	.	gene_id "MSTRG.68641"; transcript_id "ENST00000521555"; exon_number "6"; gene_name "NPIPB5"; ref_gene_id "ENSG00000243716";
chr16	StringTie	exon	22532060	22532120	1000	+	.	gene_id "MSTRG.68641"; transcript_id "ENST00000521555"; exon_number "7"; gene_name "NPIPB5"; ref_gene_id "ENSG00000243716";
chr16	StringTie	exon	22532230	22532265	1000	+	.	gene_id "MSTRG.68641"; transcript_id "ENST00000521555"; exon_number "8"; gene_name "NPIPB5"; ref_gene_id "ENSG00000243716";
chr16	StringTie	exon	22533626	22536521	1000	+	.	gene_id "MSTRG.68641"; transcript_id "ENST00000521555"; exon_number "9"; gene_name "NPIPB5"; ref_gene_id "ENSG00000243716";
chr16	StringTie	transcript	22513682	22534769	1000	+	.	gene_id "MSTRG.68641"; transcript_id "ENST00000528249"; gene_name "NPIPB5"; ref_gene_id "ENSG00000243716";
chr16	StringTie	exon	22513682	22513921	1000	+	.	gene_id "MSTRG.68641"; transcript_id "ENST00000528249"; exon_number "1"; gene_name "NPIPB5"; ref_gene_id "ENSG00000243716";
chr16	StringTie	exon	22523820	22523948	1000	+	.	gene_id "MSTRG.68641"; transcript_id "ENST00000528249"; exon_number "2"; gene_name "NPIPB5"; ref_gene_id "ENSG00000243716";
chr16	StringTie	exon	22527566	22527665	1000	+	.	gene_id "MSTRG.68641"; transcript_id "ENST00000528249"; exon_number "3"; gene_name "NPIPB5"; ref_gene_id "ENSG00000243716";
chr16	StringTie	exon	22527778	22527973	1000	+	.	gene_id "MSTRG.68641"; transcript_id "ENST00000528249"; exon_number "4"; gene_name "NPIPB5"; ref_gene_id "ENSG00000243716";
chr16	StringTie	exon	22532060	22532120	1000	+	.	gene_id "MSTRG.68641"; transcript_id "ENST00000528249"; exon_number "5"; gene_name "NPIPB5"; ref_gene_id "ENSG00000243716";
chr16	StringTie	exon	22532230	22532265	1000	+	.	gene_id "MSTRG.68641"; transcript_id "ENST00000528249"; exon_number "6"; gene_name "NPIPB5"; ref_gene_id "ENSG00000243716";
chr16	StringTie	exon	22533626	22534769	1000	+	.	gene_id "MSTRG.68641"; transcript_id "ENST00000528249"; exon_number "7"; gene_name "NPIPB5"; ref_gene_id "ENSG00000243716";
chr16	StringTie	transcript	22513058	22513842	1000	+	.	gene_id "MSTRG.68641"; transcript_id "ENST00000536620"; gene_name "NPIPB5"; ref_gene_id "ENSG00000243716";
chr16	StringTie	exon	22513058	22513521	1000	+	.	gene_id "MSTRG.68641"; transcript_id "ENST00000536620"; exon_number "1"; gene_name "NPIPB5"; ref_gene_id "ENSG00000243716";
chr16	StringTie	exon	22513764	22513842	1000	+	.	gene_id "MSTRG.68641"; transcript_id "ENST00000536620"; exon_number "2"; gene_name "NPIPB5"; ref_gene_id "ENSG00000243716";
chr16	StringTie	transcript	22513519	22516201	1000	+	.	gene_id "MSTRG.68641"; transcript_id "ENST00000538509"; gene_name "NPIPB5"; ref_gene_id "ENSG00000243716";
chr16	StringTie	exon	22513519	22513921	1000	+	.	gene_id "MSTRG.68641"; transcript_id "ENST00000538509"; exon_number "1"; gene_name "NPIPB5"; ref_gene_id "ENSG00000243716";
chr16	StringTie	exon	22516122	22516201	1000	+	.	gene_id "MSTRG.68641"; transcript_id "ENST00000538509"; exon_number "2"; gene_name "NPIPB5"; ref_gene_id "ENSG00000243716";
chr16	StringTie	transcript	22523843	22528107	1000	+	.	gene_id "MSTRG.68641"; transcript_id "ENST00000538590"; gene_name "NPIPB5"; ref_gene_id "ENSG00000243716";
chr16	StringTie	exon	22523843	22523948	1000	+	.	gene_id "MSTRG.68641"; transcript_id "ENST00000538590"; exon_number "1"; gene_name "NPIPB5"; ref_gene_id "ENSG00000243716";
chr16	StringTie	exon	22527566	22527665	1000	+	.	gene_id "MSTRG.68641"; transcript_id "ENST00000538590"; exon_number "2"; gene_name "NPIPB5"; ref_gene_id "ENSG00000243716";
chr16	StringTie	exon	22527778	22528107	1000	+	.	gene_id "MSTRG.68641"; transcript_id "ENST00000538590"; exon_number "3"; gene_name "NPIPB5"; ref_gene_id "ENSG00000243716";
chr16	StringTie	transcript	22513523	22527787	1000	+	.	gene_id "MSTRG.68641"; transcript_id "ENST00000538606"; gene_name "NPIPB5"; ref_gene_id "ENSG00000243716";
chr16	StringTie	exon	22513523	22513921	1000	+	.	gene_id "MSTRG.68641"; transcript_id "ENST00000538606"; exon_number "1"; gene_name "NPIPB5"; ref_gene_id "ENSG00000243716";
chr16	StringTie	exon	22523820	22523948	1000	+	.	gene_id "MSTRG.68641"; transcript_id "ENST00000538606"; exon_number "2"; gene_name "NPIPB5"; ref_gene_id "ENSG00000243716";
chr16	StringTie	exon	22527566	22527665	1000	+	.	gene_id "MSTRG.68641"; transcript_id "ENST00000538606"; exon_number "3"; gene_name "NPIPB5"; ref_gene_id "ENSG00000243716";
chr16	StringTie	exon	22527778	22527787	1000	+	.	gene_id "MSTRG.68641"; transcript_id "ENST00000538606"; exon_number "4"; gene_name "NPIPB5"; ref_gene_id "ENSG00000243716";
chr16	StringTie	transcript	22523883	22533725	1000	+	.	gene_id "MSTRG.68641"; transcript_id "ENST00000539604"; gene_name "NPIPB5"; ref_gene_id "ENSG00000243716";
chr16	StringTie	exon	22523883	22523948	1000	+	.	gene_id "MSTRG.68641"; transcript_id "ENST00000539604"; exon_number "1"; gene_name "NPIPB5"; ref_gene_id "ENSG00000243716";
chr16	StringTie	exon	22527566	22527665	1000	+	.	gene_id "MSTRG.68641"; transcript_id "ENST00000539604"; exon_number "2"; gene_name "NPIPB5"; ref_gene_id "ENSG00000243716";
chr16	StringTie	exon	22527743	22527973	1000	+	.	gene_id "MSTRG.68641"; transcript_id "ENST00000539604"; exon_number "3"; gene_name "NPIPB5"; ref_gene_id "ENSG00000243716";
chr16	StringTie	exon	22530943	22531044	1000	+	.	gene_id "MSTRG.68641"; transcript_id "ENST00000539604"; exon_number "4"; gene_name "NPIPB5"; ref_gene_id "ENSG00000243716";
chr16	StringTie	exon	22532060	22532120	1000	+	.	gene_id "MSTRG.68641"; transcript_id "ENST00000539604"; exon_number "5"; gene_name "NPIPB5"; ref_gene_id "ENSG00000243716";
chr16	StringTie	exon	22532230	22532265	1000	+	.	gene_id "MSTRG.68641"; transcript_id "ENST00000539604"; exon_number "6"; gene_name "NPIPB5"; ref_gene_id "ENSG00000243716";
chr16	StringTie	exon	22533626	22533725	1000	+	.	gene_id "MSTRG.68641"; transcript_id "ENST00000539604"; exon_number "7"; gene_name "NPIPB5"; ref_gene_id "ENSG00000243716";
chr16	StringTie	transcript	22523523	22527880	1000	+	.	gene_id "MSTRG.68641"; transcript_id "ENST00000539929"; gene_name "NPIPB5"; ref_gene_id "ENSG00000243716";
chr16	StringTie	exon	22523523	22523948	1000	+	.	gene_id "MSTRG.68641"; transcript_id "ENST00000539929"; exon_number "1"; gene_name "NPIPB5"; ref_gene_id "ENSG00000243716";
chr16	StringTie	exon	22527566	22527665	1000	+	.	gene_id "MSTRG.68641"; transcript_id "ENST00000539929"; exon_number "2"; gene_name "NPIPB5"; ref_gene_id "ENSG00000243716";
chr16	StringTie	exon	22527778	22527880	1000	+	.	gene_id "MSTRG.68641"; transcript_id "ENST00000539929"; exon_number "3"; gene_name "NPIPB5"; ref_gene_id "ENSG00000243716";
chr16	StringTie	transcript	22513564	22519235	1000	+	.	gene_id "MSTRG.68641"; transcript_id "ENST00000540704"; gene_name "NPIPB5"; ref_gene_id "ENSG00000243716";
chr16	StringTie	exon	22513564	22513600	1000	+	.	gene_id "MSTRG.68641"; transcript_id "ENST00000540704"; exon_number "1"; gene_name "NPIPB5"; ref_gene_id "ENSG00000243716";
chr16	StringTie	exon	22513764	22513921	1000	+	.	gene_id "MSTRG.68641"; transcript_id "ENST00000540704"; exon_number "2"; gene_name "NPIPB5"; ref_gene_id "ENSG00000243716";
chr16	StringTie	exon	22516765	22517102	1000	+	.	gene_id "MSTRG.68641"; transcript_id "ENST00000540704"; exon_number "3"; gene_name "NPIPB5"; ref_gene_id "ENSG00000243716";
chr16	StringTie	exon	22519138	22519235	1000	+	.	gene_id "MSTRG.68641"; transcript_id "ENST00000540704"; exon_number "4"; gene_name "NPIPB5"; ref_gene_id "ENSG00000243716";
chr16	StringTie	transcript	22507174	22523934	1000	+	.	gene_id "MSTRG.68641"; transcript_id "ENST00000541154"; gene_name "NPIPB5"; ref_gene_id "ENSG00000243716";
chr16	StringTie	exon	22507174	22507399	1000	+	.	gene_id "MSTRG.68641"; transcript_id "ENST00000541154"; exon_number "1"; gene_name "NPIPB5"; ref_gene_id "ENSG00000243716";
chr16	StringTie	exon	22513424	22513521	1000	+	.	gene_id "MSTRG.68641"; transcript_id "ENST00000541154"; exon_number "2"; gene_name "NPIPB5"; ref_gene_id "ENSG00000243716";
chr16	StringTie	exon	22513764	22513921	1000	+	.	gene_id "MSTRG.68641"; transcript_id "ENST00000541154"; exon_number "3"; gene_name "NPIPB5"; ref_gene_id "ENSG00000243716";
chr16	StringTie	exon	22523820	22523934	1000	+	.	gene_id "MSTRG.68641"; transcript_id "ENST00000541154"; exon_number "4"; gene_name "NPIPB5"; ref_gene_id "ENSG00000243716";
chr16	StringTie	transcript	22513578	22533746	1000	+	.	gene_id "MSTRG.68641"; transcript_id "ENST00000541664"; gene_name "NPIPB5"; ref_gene_id "ENSG00000243716";
chr16	StringTie	exon	22513578	22513600	1000	+	.	gene_id "MSTRG.68641"; transcript_id "ENST00000541664"; exon_number "1"; gene_name "NPIPB5"; ref_gene_id "ENSG00000243716";
chr16	StringTie	exon	22513764	22513921	1000	+	.	gene_id "MSTRG.68641"; transcript_id "ENST00000541664"; exon_number "2"; gene_name "NPIPB5"; ref_gene_id "ENSG00000243716";
chr16	StringTie	exon	22519329	22519414	1000	+	.	gene_id "MSTRG.68641"; transcript_id "ENST00000541664"; exon_number "3"; gene_name "NPIPB5"; ref_gene_id "ENSG00000243716";
chr16	StringTie	exon	22523820	22523948	1000	+	.	gene_id "MSTRG.68641"; transcript_id "ENST00000541664"; exon_number "4"; gene_name "NPIPB5"; ref_gene_id "ENSG00000243716";
chr16	StringTie	exon	22527566	22527665	1000	+	.	gene_id "MSTRG.68641"; transcript_id "ENST00000541664"; exon_number "5"; gene_name "NPIPB5"; ref_gene_id "ENSG00000243716";
chr16	StringTie	exon	22527778	22527973	1000	+	.	gene_id "MSTRG.68641"; transcript_id "ENST00000541664"; exon_number "6"; gene_name "NPIPB5"; ref_gene_id "ENSG00000243716";
chr16	StringTie	exon	22532060	22532120	1000	+	.	gene_id "MSTRG.68641"; transcript_id "ENST00000541664"; exon_number "7"; gene_name "NPIPB5"; ref_gene_id "ENSG00000243716";
chr16	StringTie	exon	22532230	22532265	1000	+	.	gene_id "MSTRG.68641"; transcript_id "ENST00000541664"; exon_number "8"; gene_name "NPIPB5"; ref_gene_id "ENSG00000243716";
chr16	StringTie	exon	22533626	22533746	1000	+	.	gene_id "MSTRG.68641"; transcript_id "ENST00000541664"; exon_number "9"; gene_name "NPIPB5"; ref_gene_id "ENSG00000243716";
chr16	StringTie	transcript	22513546	22523900	1000	+	.	gene_id "MSTRG.68641"; transcript_id "ENST00000542518"; gene_name "NPIPB5"; ref_gene_id "ENSG00000243716";
chr16	StringTie	exon	22513546	22513921	1000	+	.	gene_id "MSTRG.68641"; transcript_id "ENST00000542518"; exon_number "1"; gene_name "NPIPB5"; ref_gene_id "ENSG00000243716";
chr16	StringTie	exon	22519329	22519414	1000	+	.	gene_id "MSTRG.68641"; transcript_id "ENST00000542518"; exon_number "2"; gene_name "NPIPB5"; ref_gene_id "ENSG00000243716";
chr16	StringTie	exon	22523820	22523900	1000	+	.	gene_id "MSTRG.68641"; transcript_id "ENST00000542518"; exon_number "3"; gene_name "NPIPB5"; ref_gene_id "ENSG00000243716";
chr16	StringTie	transcript	22504851	22527630	1000	+	.	gene_id "MSTRG.68641"; transcript_id "ENST00000543407"; gene_name "NPIPB5"; ref_gene_id "ENSG00000243716";
chr16	StringTie	exon	22504851	22505057	1000	+	.	gene_id "MSTRG.68641"; transcript_id "ENST00000543407"; exon_number "1"; gene_name "NPIPB5"; ref_gene_id "ENSG00000243716";
chr16	StringTie	exon	22507337	22507399	1000	+	.	gene_id "MSTRG.68641"; transcript_id "ENST00000543407"; exon_number "2"; gene_name "NPIPB5"; ref_gene_id "ENSG00000243716";
chr16	StringTie	exon	22513522	22513610	1000	+	.	gene_id "MSTRG.68641"; transcript_id "ENST00000543407"; exon_number "3"; gene_name "NPIPB5"; ref_gene_id "ENSG00000243716";
chr16	StringTie	exon	22513764	22513921	1000	+	.	gene_id "MSTRG.68641"; transcript_id "ENST00000543407"; exon_number "4"; gene_name "NPIPB5"; ref_gene_id "ENSG00000243716";
chr16	StringTie	exon	22523820	22523948	1000	+	.	gene_id "MSTRG.68641"; transcript_id "ENST00000543407"; exon_number "5"; gene_name "NPIPB5"; ref_gene_id "ENSG00000243716";
chr16	StringTie	exon	22527566	22527630	1000	+	.	gene_id "MSTRG.68641"; transcript_id "ENST00000543407"; exon_number "6"; gene_name "NPIPB5"; ref_gene_id "ENSG00000243716";
chr16	StringTie	transcript	22523628	22532089	1000	+	.	gene_id "MSTRG.68641"; transcript_id "ENST00000543997"; gene_name "NPIPB5"; ref_gene_id "ENSG00000243716";
chr16	StringTie	exon	22523628	22523948	1000	+	.	gene_id "MSTRG.68641"; transcript_id "ENST00000543997"; exon_number "1"; gene_name "NPIPB5"; ref_gene_id "ENSG00000243716";
chr16	StringTie	exon	22527566	22527642	1000	+	.	gene_id "MSTRG.68641"; transcript_id "ENST00000543997"; exon_number "2"; gene_name "NPIPB5"; ref_gene_id "ENSG00000243716";
chr16	StringTie	exon	22527829	22527973	1000	+	.	gene_id "MSTRG.68641"; transcript_id "ENST00000543997"; exon_number "3"; gene_name "NPIPB5"; ref_gene_id "ENSG00000243716";
chr16	StringTie	exon	22532060	22532089	1000	+	.	gene_id "MSTRG.68641"; transcript_id "ENST00000543997"; exon_number "4"; gene_name "NPIPB5"; ref_gene_id "ENSG00000243716";
chr16	StringTie	transcript	22513395	22520896	1000	+	.	gene_id "MSTRG.68641"; transcript_id "ENST00000544308"; gene_name "NPIPB5"; ref_gene_id "ENSG00000243716";
chr16	StringTie	exon	22513395	22513600	1000	+	.	gene_id "MSTRG.68641"; transcript_id "ENST00000544308"; exon_number "1"; gene_name "NPIPB5"; ref_gene_id "ENSG00000243716";
chr16	StringTie	exon	22513764	22513921	1000	+	.	gene_id "MSTRG.68641"; transcript_id "ENST00000544308"; exon_number "2"; gene_name "NPIPB5"; ref_gene_id "ENSG00000243716";
chr16	StringTie	exon	22519138	22519269	1000	+	.	gene_id "MSTRG.68641"; transcript_id "ENST00000544308"; exon_number "3"; gene_name "NPIPB5"; ref_gene_id "ENSG00000243716";
chr16	StringTie	exon	22520877	22520896	1000	+	.	gene_id "MSTRG.68641"; transcript_id "ENST00000544308"; exon_number "4"; gene_name "NPIPB5"; ref_gene_id "ENSG00000243716";
chr16	StringTie	transcript	22507345	22523908	1000	+	.	gene_id "MSTRG.68641"; transcript_id "ENST00000545375"; gene_name "NPIPB5"; ref_gene_id "ENSG00000243716";
chr16	StringTie	exon	22507345	22507399	1000	+	.	gene_id "MSTRG.68641"; transcript_id "ENST00000545375"; exon_number "1"; gene_name "NPIPB5"; ref_gene_id "ENSG00000243716";
chr16	StringTie	exon	22513522	22513600	1000	+	.	gene_id "MSTRG.68641"; transcript_id "ENST00000545375"; exon_number "2"; gene_name "NPIPB5"; ref_gene_id "ENSG00000243716";
chr16	StringTie	exon	22513764	22513921	1000	+	.	gene_id "MSTRG.68641"; transcript_id "ENST00000545375"; exon_number "3"; gene_name "NPIPB5"; ref_gene_id "ENSG00000243716";
chr16	StringTie	exon	22519138	22519269	1000	+	.	gene_id "MSTRG.68641"; transcript_id "ENST00000545375"; exon_number "4"; gene_name "NPIPB5"; ref_gene_id "ENSG00000243716";
chr16	StringTie	exon	22523820	22523908	1000	+	.	gene_id "MSTRG.68641"; transcript_id "ENST00000545375"; exon_number "5"; gene_name "NPIPB5"; ref_gene_id "ENSG00000243716";
chr16	StringTie	transcript	22490865	22514137	1000	+	.	gene_id "MSTRG.68641"; transcript_id "ENST00000546168"; gene_name "NPIPB5"; ref_gene_id "ENSG00000243716";
chr16	StringTie	exon	22490865	22490976	1000	+	.	gene_id "MSTRG.68641"; transcript_id "ENST00000546168"; exon_number "1"; gene_name "NPIPB5"; ref_gene_id "ENSG00000243716";
chr16	StringTie	exon	22491707	22491826	1000	+	.	gene_id "MSTRG.68641"; transcript_id "ENST00000546168"; exon_number "2"; gene_name "NPIPB5"; ref_gene_id "ENSG00000243716";
chr16	StringTie	exon	22513522	22513600	1000	+	.	gene_id "MSTRG.68641"; transcript_id "ENST00000546168"; exon_number "3"; gene_name "NPIPB5"; ref_gene_id "ENSG00000243716";
chr16	StringTie	exon	22513764	22514137	1000	+	.	gene_id "MSTRG.68641"; transcript_id "ENST00000546168"; exon_number "4"; gene_name "NPIPB5"; ref_gene_id "ENSG00000243716";
chr16	StringTie	transcript	22546964	22576682	1000	+	.	gene_id "MSTRG.68641"; transcript_id "ENST00000548889"; gene_name "RP11-368J21.3"; ref_gene_id "ENSG00000257838";
chr16	StringTie	exon	22546964	22547056	1000	+	.	gene_id "MSTRG.68641"; transcript_id "ENST00000548889"; exon_number "1"; gene_name "RP11-368J21.3"; ref_gene_id "ENSG00000257838";
chr16	StringTie	exon	22552384	22552513	1000	+	.	gene_id "MSTRG.68641"; transcript_id "ENST00000548889"; exon_number "2"; gene_name "RP11-368J21.3"; ref_gene_id "ENSG00000257838";
chr16	StringTie	exon	22556843	22557030	1000	+	.	gene_id "MSTRG.68641"; transcript_id "ENST00000548889"; exon_number "3"; gene_name "RP11-368J21.3"; ref_gene_id "ENSG00000257838";
chr16	StringTie	exon	22561004	22561159	1000	+	.	gene_id "MSTRG.68641"; transcript_id "ENST00000548889"; exon_number "4"; gene_name "RP11-368J21.3"; ref_gene_id "ENSG00000257838";
chr16	StringTie	exon	22568063	22568205	1000	+	.	gene_id "MSTRG.68641"; transcript_id "ENST00000548889"; exon_number "5"; gene_name "RP11-368J21.3"; ref_gene_id "ENSG00000257838";
chr16	StringTie	exon	22568507	22568643	1000	+	.	gene_id "MSTRG.68641"; transcript_id "ENST00000548889"; exon_number "6"; gene_name "RP11-368J21.3"; ref_gene_id "ENSG00000257838";
chr16	StringTie	exon	22569165	22569262	1000	+	.	gene_id "MSTRG.68641"; transcript_id "ENST00000548889"; exon_number "7"; gene_name "RP11-368J21.3"; ref_gene_id "ENSG00000257838";
chr16	StringTie	exon	22573222	22573417	1000	+	.	gene_id "MSTRG.68641"; transcript_id "ENST00000548889"; exon_number "8"; gene_name "RP11-368J21.3"; ref_gene_id "ENSG00000257838";
chr16	StringTie	exon	22576612	22576682	1000	+	.	gene_id "MSTRG.68641"; transcript_id "ENST00000548889"; exon_number "9"; gene_name "RP11-368J21.3"; ref_gene_id "ENSG00000257838";
chr16	StringTie	transcript	22545698	22576865	1000	+	.	gene_id "MSTRG.68641"; transcript_id "ENST00000550753"; gene_name "RP11-368J21.3"; ref_gene_id "ENSG00000257838";
chr16	StringTie	exon	22545698	22547056	1000	+	.	gene_id "MSTRG.68641"; transcript_id "ENST00000550753"; exon_number "1"; gene_name "RP11-368J21.3"; ref_gene_id "ENSG00000257838";
chr16	StringTie	exon	22552384	22552513	1000	+	.	gene_id "MSTRG.68641"; transcript_id "ENST00000550753"; exon_number "2"; gene_name "RP11-368J21.3"; ref_gene_id "ENSG00000257838";
chr16	StringTie	exon	22556843	22557030	1000	+	.	gene_id "MSTRG.68641"; transcript_id "ENST00000550753"; exon_number "3"; gene_name "RP11-368J21.3"; ref_gene_id "ENSG00000257838";
chr16	StringTie	exon	22561004	22561159	1000	+	.	gene_id "MSTRG.68641"; transcript_id "ENST00000550753"; exon_number "4"; gene_name "RP11-368J21.3"; ref_gene_id "ENSG00000257838";
chr16	StringTie	exon	22568063	22568205	1000	+	.	gene_id "MSTRG.68641"; transcript_id "ENST00000550753"; exon_number "5"; gene_name "RP11-368J21.3"; ref_gene_id "ENSG00000257838";
chr16	StringTie	exon	22568507	22568643	1000	+	.	gene_id "MSTRG.68641"; transcript_id "ENST00000550753"; exon_number "6"; gene_name "RP11-368J21.3"; ref_gene_id "ENSG00000257838";
chr16	StringTie	exon	22569165	22569262	1000	+	.	gene_id "MSTRG.68641"; transcript_id "ENST00000550753"; exon_number "7"; gene_name "RP11-368J21.3"; ref_gene_id "ENSG00000257838";
chr16	StringTie	exon	22573222	22573417	1000	+	.	gene_id "MSTRG.68641"; transcript_id "ENST00000550753"; exon_number "8"; gene_name "RP11-368J21.3"; ref_gene_id "ENSG00000257838";
chr16	StringTie	exon	22576612	22576865	1000	+	.	gene_id "MSTRG.68641"; transcript_id "ENST00000550753"; exon_number "9"; gene_name "RP11-368J21.3"; ref_gene_id "ENSG00000257838";
chr16	StringTie	transcript	22519967	22532881	1000	+	.	gene_id "MSTRG.68641"; transcript_id "ENST00000621622"; gene_name "NPIPB5"; ref_gene_id "ENSG00000243716";
chr16	StringTie	exon	22519967	22520095	1000	+	.	gene_id "MSTRG.68641"; transcript_id "ENST00000621622"; exon_number "1"; gene_name "NPIPB5"; ref_gene_id "ENSG00000243716";
chr16	StringTie	exon	22523820	22523948	1000	+	.	gene_id "MSTRG.68641"; transcript_id "ENST00000621622"; exon_number "2"; gene_name "NPIPB5"; ref_gene_id "ENSG00000243716";
chr16	StringTie	exon	22527566	22527665	1000	+	.	gene_id "MSTRG.68641"; transcript_id "ENST00000621622"; exon_number "3"; gene_name "NPIPB5"; ref_gene_id "ENSG00000243716";
chr16	StringTie	exon	22527829	22527973	1000	+	.	gene_id "MSTRG.68641"; transcript_id "ENST00000621622"; exon_number "4"; gene_name "NPIPB5"; ref_gene_id "ENSG00000243716";
chr16	StringTie	exon	22532060	22532120	1000	+	.	gene_id "MSTRG.68641"; transcript_id "ENST00000621622"; exon_number "5"; gene_name "NPIPB5"; ref_gene_id "ENSG00000243716";
chr16	StringTie	exon	22532230	22532881	1000	+	.	gene_id "MSTRG.68641"; transcript_id "ENST00000621622"; exon_number "6"; gene_name "NPIPB5"; ref_gene_id "ENSG00000243716";
chr16	StringTie	transcript	22435828	22577450	1000	+	.	gene_id "MSTRG.68641"; transcript_id "MSTRG.68641.1";
chr16	StringTie	exon	22435828	22437492	1000	+	.	gene_id "MSTRG.68641"; transcript_id "MSTRG.68641.1"; exon_number "1";
chr16	StringTie	exon	22451620	22451658	1000	+	.	gene_id "MSTRG.68641"; transcript_id "MSTRG.68641.1"; exon_number "2";
chr16	StringTie	exon	22454702	22454865	1000	+	.	gene_id "MSTRG.68641"; transcript_id "MSTRG.68641.1"; exon_number "3";
chr16	StringTie	exon	22459355	22459491	1000	+	.	gene_id "MSTRG.68641"; transcript_id "MSTRG.68641.1"; exon_number "4";
chr16	StringTie	exon	22460787	22466269	1000	+	.	gene_id "MSTRG.68641"; transcript_id "MSTRG.68641.1"; exon_number "5";
chr16	StringTie	exon	22467191	22467288	1000	+	.	gene_id "MSTRG.68641"; transcript_id "MSTRG.68641.1"; exon_number "6";
chr16	StringTie	exon	22469023	22490976	1000	+	.	gene_id "MSTRG.68641"; transcript_id "MSTRG.68641.1"; exon_number "7";
chr16	StringTie	exon	22491707	22527973	1000	+	.	gene_id "MSTRG.68641"; transcript_id "MSTRG.68641.1"; exon_number "8";
chr16	StringTie	exon	22546963	22547056	1000	+	.	gene_id "MSTRG.68641"; transcript_id "MSTRG.68641.1"; exon_number "9";
chr16	StringTie	exon	22552384	22552513	1000	+	.	gene_id "MSTRG.68641"; transcript_id "MSTRG.68641.1"; exon_number "10";
chr16	StringTie	exon	22556843	22557030	1000	+	.	gene_id "MSTRG.68641"; transcript_id "MSTRG.68641.1"; exon_number "11";
chr16	StringTie	exon	22561004	22561159	1000	+	.	gene_id "MSTRG.68641"; transcript_id "MSTRG.68641.1"; exon_number "12";
chr16	StringTie	exon	22568063	22568205	1000	+	.	gene_id "MSTRG.68641"; transcript_id "MSTRG.68641.1"; exon_number "13";
chr16	StringTie	exon	22568507	22568643	1000	+	.	gene_id "MSTRG.68641"; transcript_id "MSTRG.68641.1"; exon_number "14";
chr16	StringTie	exon	22569165	22569262	1000	+	.	gene_id "MSTRG.68641"; transcript_id "MSTRG.68641.1"; exon_number "15";
chr16	StringTie	exon	22573222	22573417	1000	+	.	gene_id "MSTRG.68641"; transcript_id "MSTRG.68641.1"; exon_number "16";
chr16	StringTie	exon	22576612	22577450	1000	+	.	gene_id "MSTRG.68641"; transcript_id "MSTRG.68641.1"; exon_number "17";
chr16	StringTie	transcript	22436294	22547004	1000	+	.	gene_id "MSTRG.68641"; transcript_id "MSTRG.68641.10";
chr16	StringTie	exon	22436294	22437492	1000	+	.	gene_id "MSTRG.68641"; transcript_id "MSTRG.68641.10"; exon_number "1";
chr16	StringTie	exon	22454702	22454865	1000	+	.	gene_id "MSTRG.68641"; transcript_id "MSTRG.68641.10"; exon_number "2";
chr16	StringTie	exon	22455450	22455605	1000	+	.	gene_id "MSTRG.68641"; transcript_id "MSTRG.68641.10"; exon_number "3";
chr16	StringTie	exon	22459355	22459491	1000	+	.	gene_id "MSTRG.68641"; transcript_id "MSTRG.68641.10"; exon_number "4";
chr16	StringTie	exon	22460787	22460842	1000	+	.	gene_id "MSTRG.68641"; transcript_id "MSTRG.68641.10"; exon_number "5";
chr16	StringTie	exon	22462121	22462334	1000	+	.	gene_id "MSTRG.68641"; transcript_id "MSTRG.68641.10"; exon_number "6";
chr16	StringTie	exon	22465693	22465818	1000	+	.	gene_id "MSTRG.68641"; transcript_id "MSTRG.68641.10"; exon_number "7";
chr16	StringTie	exon	22466197	22466269	1000	+	.	gene_id "MSTRG.68641"; transcript_id "MSTRG.68641.10"; exon_number "8";
chr16	StringTie	exon	22467191	22467288	1000	+	.	gene_id "MSTRG.68641"; transcript_id "MSTRG.68641.10"; exon_number "9";
chr16	StringTie	exon	22469023	22469195	1000	+	.	gene_id "MSTRG.68641"; transcript_id "MSTRG.68641.10"; exon_number "10";
chr16	StringTie	exon	22471628	22471852	1000	+	.	gene_id "MSTRG.68641"; transcript_id "MSTRG.68641.10"; exon_number "11";
chr16	StringTie	exon	22474125	22474226	1000	+	.	gene_id "MSTRG.68641"; transcript_id "MSTRG.68641.10"; exon_number "12";
chr16	StringTie	exon	22474949	22475218	1000	+	.	gene_id "MSTRG.68641"; transcript_id "MSTRG.68641.10"; exon_number "13";
chr16	StringTie	exon	22478691	22478821	1000	+	.	gene_id "MSTRG.68641"; transcript_id "MSTRG.68641.10"; exon_number "14";
chr16	StringTie	exon	22478976	22479131	1000	+	.	gene_id "MSTRG.68641"; transcript_id "MSTRG.68641.10"; exon_number "15";
chr16	StringTie	exon	22480264	22480382	1000	+	.	gene_id "MSTRG.68641"; transcript_id "MSTRG.68641.10"; exon_number "16";
chr16	StringTie	exon	22480854	22480941	1000	+	.	gene_id "MSTRG.68641"; transcript_id "MSTRG.68641.10"; exon_number "17";
chr16	StringTie	exon	22481031	22481132	1000	+	.	gene_id "MSTRG.68641"; transcript_id "MSTRG.68641.10"; exon_number "18";
chr16	StringTie	exon	22481752	22481892	1000	+	.	gene_id "MSTRG.68641"; transcript_id "MSTRG.68641.10"; exon_number "19";
chr16	StringTie	exon	22482444	22482643	1000	+	.	gene_id "MSTRG.68641"; transcript_id "MSTRG.68641.10"; exon_number "20";
chr16	StringTie	exon	22483031	22483227	1000	+	.	gene_id "MSTRG.68641"; transcript_id "MSTRG.68641.10"; exon_number "21";
chr16	StringTie	exon	22483396	22483560	1000	+	.	gene_id "MSTRG.68641"; transcript_id "MSTRG.68641.10"; exon_number "22";
chr16	StringTie	exon	22484662	22484816	1000	+	.	gene_id "MSTRG.68641"; transcript_id "MSTRG.68641.10"; exon_number "23";
chr16	StringTie	exon	22485830	22485972	1000	+	.	gene_id "MSTRG.68641"; transcript_id "MSTRG.68641.10"; exon_number "24";
chr16	StringTie	exon	22486121	22486322	1000	+	.	gene_id "MSTRG.68641"; transcript_id "MSTRG.68641.10"; exon_number "25";
chr16	StringTie	exon	22489206	22489315	1000	+	.	gene_id "MSTRG.68641"; transcript_id "MSTRG.68641.10"; exon_number "26";
chr16	StringTie	exon	22490295	22490442	1000	+	.	gene_id "MSTRG.68641"; transcript_id "MSTRG.68641.10"; exon_number "27";
chr16	StringTie	exon	22490817	22490976	1000	+	.	gene_id "MSTRG.68641"; transcript_id "MSTRG.68641.10"; exon_number "28";
chr16	StringTie	exon	22491707	22513600	1000	+	.	gene_id "MSTRG.68641"; transcript_id "MSTRG.68641.10"; exon_number "29";
chr16	StringTie	exon	22513764	22532120	1000	+	.	gene_id "MSTRG.68641"; transcript_id "MSTRG.68641.10"; exon_number "30";
chr16	StringTie	exon	22532230	22532265	1000	+	.	gene_id "MSTRG.68641"; transcript_id "MSTRG.68641.10"; exon_number "31";
chr16	StringTie	exon	22546963	22547004	1000	+	.	gene_id "MSTRG.68641"; transcript_id "MSTRG.68641.10"; exon_number "32";
chr16	StringTie	transcript	22491709	22533725	1000	+	.	gene_id "MSTRG.68641"; transcript_id "MSTRG.68641.100";
chr16	StringTie	exon	22491709	22521006	1000	+	.	gene_id "MSTRG.68641"; transcript_id "MSTRG.68641.100"; exon_number "1";
chr16	StringTie	exon	22523820	22523948	1000	+	.	gene_id "MSTRG.68641"; transcript_id "MSTRG.68641.100"; exon_number "2";
chr16	StringTie	exon	22527566	22527665	1000	+	.	gene_id "MSTRG.68641"; transcript_id "MSTRG.68641.100"; exon_number "3";
chr16	StringTie	exon	22527743	22527973	1000	+	.	gene_id "MSTRG.68641"; transcript_id "MSTRG.68641.100"; exon_number "4";
chr16	StringTie	exon	22530943	22531044	1000	+	.	gene_id "MSTRG.68641"; transcript_id "MSTRG.68641.100"; exon_number "5";
chr16	StringTie	exon	22532060	22532120	1000	+	.	gene_id "MSTRG.68641"; transcript_id "MSTRG.68641.100"; exon_number "6";
chr16	StringTie	exon	22532230	22532265	1000	+	.	gene_id "MSTRG.68641"; transcript_id "MSTRG.68641.100"; exon_number "7";
chr16	StringTie	exon	22533626	22533725	1000	+	.	gene_id "MSTRG.68641"; transcript_id "MSTRG.68641.100"; exon_number "8";
chr16	StringTie	transcript	22494487	22536525	1000	+	.	gene_id "MSTRG.68641"; transcript_id "MSTRG.68641.101";
chr16	StringTie	exon	22494487	22519269	1000	+	.	gene_id "MSTRG.68641"; transcript_id "MSTRG.68641.101"; exon_number "1";
chr16	StringTie	exon	22520877	22523948	1000	+	.	gene_id "MSTRG.68641"; transcript_id "MSTRG.68641.101"; exon_number "2";
chr16	StringTie	exon	22527566	22527665	1000	+	.	gene_id "MSTRG.68641"; transcript_id "MSTRG.68641.101"; exon_number "3";
chr16	StringTie	exon	22527743	22527973	1000	+	.	gene_id "MSTRG.68641"; transcript_id "MSTRG.68641.101"; exon_number "4";
chr16	StringTie	exon	22530943	22531044	1000	+	.	gene_id "MSTRG.68641"; transcript_id "MSTRG.68641.101"; exon_number "5";
chr16	StringTie	exon	22532060	22532120	1000	+	.	gene_id "MSTRG.68641"; transcript_id "MSTRG.68641.101"; exon_number "6";
chr16	StringTie	exon	22532230	22532265	1000	+	.	gene_id "MSTRG.68641"; transcript_id "MSTRG.68641.101"; exon_number "7";
chr16	StringTie	exon	22533626	22536525	1000	+	.	gene_id "MSTRG.68641"; transcript_id "MSTRG.68641.101"; exon_number "8";
chr16	StringTie	transcript	22495419	22536535	1000	+	.	gene_id "MSTRG.68641"; transcript_id "MSTRG.68641.102";
chr16	StringTie	exon	22495419	22507399	1000	+	.	gene_id "MSTRG.68641"; transcript_id "MSTRG.68641.102"; exon_number "1";
chr16	StringTie	exon	22513424	22513921	1000	+	.	gene_id "MSTRG.68641"; transcript_id "MSTRG.68641.102"; exon_number "2";
chr16	StringTie	exon	22519138	22519414	1000	+	.	gene_id "MSTRG.68641"; transcript_id "MSTRG.68641.102"; exon_number "3";
chr16	StringTie	exon	22523820	22523948	1000	+	.	gene_id "MSTRG.68641"; transcript_id "MSTRG.68641.102"; exon_number "4";
chr16	StringTie	exon	22527566	22527665	1000	+	.	gene_id "MSTRG.68641"; transcript_id "MSTRG.68641.102"; exon_number "5";
chr16	StringTie	exon	22527778	22532265	1000	+	.	gene_id "MSTRG.68641"; transcript_id "MSTRG.68641.102"; exon_number "6";
chr16	StringTie	exon	22533626	22536535	1000	+	.	gene_id "MSTRG.68641"; transcript_id "MSTRG.68641.102"; exon_number "7";
chr16	StringTie	transcript	22502501	22536532	1000	+	.	gene_id "MSTRG.68641"; transcript_id "MSTRG.68641.103";
chr16	StringTie	exon	22502501	22507399	1000	+	.	gene_id "MSTRG.68641"; transcript_id "MSTRG.68641.103"; exon_number "1";
chr16	StringTie	exon	22513424	22513615	1000	+	.	gene_id "MSTRG.68641"; transcript_id "MSTRG.68641.103"; exon_number "2";
chr16	StringTie	exon	22513764	22519269	1000	+	.	gene_id "MSTRG.68641"; transcript_id "MSTRG.68641.103"; exon_number "3";
chr16	StringTie	exon	22520877	22523948	1000	+	.	gene_id "MSTRG.68641"; transcript_id "MSTRG.68641.103"; exon_number "4";
chr16	StringTie	exon	22527566	22536532	1000	+	.	gene_id "MSTRG.68641"; transcript_id "MSTRG.68641.103"; exon_number "5";
chr16	StringTie	transcript	22504851	22578183	1000	+	.	gene_id "MSTRG.68641"; transcript_id "MSTRG.68641.104";
chr16	StringTie	exon	22504851	22505057	1000	+	.	gene_id "MSTRG.68641"; transcript_id "MSTRG.68641.104"; exon_number "1";
chr16	StringTie	exon	22507337	22507399	1000	+	.	gene_id "MSTRG.68641"; transcript_id "MSTRG.68641.104"; exon_number "2";
chr16	StringTie	exon	22513522	22513610	1000	+	.	gene_id "MSTRG.68641"; transcript_id "MSTRG.68641.104"; exon_number "3";
chr16	StringTie	exon	22513764	22513921	1000	+	.	gene_id "MSTRG.68641"; transcript_id "MSTRG.68641.104"; exon_number "4";
chr16	StringTie	exon	22523820	22523948	1000	+	.	gene_id "MSTRG.68641"; transcript_id "MSTRG.68641.104"; exon_number "5";
chr16	StringTie	exon	22527566	22532265	1000	+	.	gene_id "MSTRG.68641"; transcript_id "MSTRG.68641.104"; exon_number "6";
chr16	StringTie	exon	22546963	22547056	1000	+	.	gene_id "MSTRG.68641"; transcript_id "MSTRG.68641.104"; exon_number "7";
chr16	StringTie	exon	22552384	22552513	1000	+	.	gene_id "MSTRG.68641"; transcript_id "MSTRG.68641.104"; exon_number "8";
chr16	StringTie	exon	22556843	22557030	1000	+	.	gene_id "MSTRG.68641"; transcript_id "MSTRG.68641.104"; exon_number "9";
chr16	StringTie	exon	22561004	22561159	1000	+	.	gene_id "MSTRG.68641"; transcript_id "MSTRG.68641.104"; exon_number "10";
chr16	StringTie	exon	22568063	22568205	1000	+	.	gene_id "MSTRG.68641"; transcript_id "MSTRG.68641.104"; exon_number "11";
chr16	StringTie	exon	22568507	22568643	1000	+	.	gene_id "MSTRG.68641"; transcript_id "MSTRG.68641.104"; exon_number "12";
chr16	StringTie	exon	22569165	22569262	1000	+	.	gene_id "MSTRG.68641"; transcript_id "MSTRG.68641.104"; exon_number "13";
chr16	StringTie	exon	22573222	22573417	1000	+	.	gene_id "MSTRG.68641"; transcript_id "MSTRG.68641.104"; exon_number "14";
chr16	StringTie	exon	22576612	22576755	1000	+	.	gene_id "MSTRG.68641"; transcript_id "MSTRG.68641.104"; exon_number "15";
chr16	StringTie	exon	22578014	22578183	1000	+	.	gene_id "MSTRG.68641"; transcript_id "MSTRG.68641.104"; exon_number "16";
chr16	StringTie	transcript	22504851	22536528	1000	+	.	gene_id "MSTRG.68641"; transcript_id "MSTRG.68641.105";
chr16	StringTie	exon	22504851	22505057	1000	+	.	gene_id "MSTRG.68641"; transcript_id "MSTRG.68641.105"; exon_number "1";
chr16	StringTie	exon	22507337	22507399	1000	+	.	gene_id "MSTRG.68641"; transcript_id "MSTRG.68641.105"; exon_number "2";
chr16	StringTie	exon	22513522	22513610	1000	+	.	gene_id "MSTRG.68641"; transcript_id "MSTRG.68641.105"; exon_number "3";
chr16	StringTie	exon	22513764	22513921	1000	+	.	gene_id "MSTRG.68641"; transcript_id "MSTRG.68641.105"; exon_number "4";
chr16	StringTie	exon	22523820	22523948	1000	+	.	gene_id "MSTRG.68641"; transcript_id "MSTRG.68641.105"; exon_number "5";
chr16	StringTie	exon	22527566	22527973	1000	+	.	gene_id "MSTRG.68641"; transcript_id "MSTRG.68641.105"; exon_number "6";
chr16	StringTie	exon	22532060	22536528	1000	+	.	gene_id "MSTRG.68641"; transcript_id "MSTRG.68641.105"; exon_number "7";
chr16	StringTie	transcript	22504851	22536622	1000	+	.	gene_id "MSTRG.68641"; transcript_id "MSTRG.68641.106";
chr16	StringTie	exon	22504851	22505057	1000	+	.	gene_id "MSTRG.68641"; transcript_id "MSTRG.68641.106"; exon_number "1";
chr16	StringTie	exon	22507337	22507399	1000	+	.	gene_id "MSTRG.68641"; transcript_id "MSTRG.68641.106"; exon_number "2";
chr16	StringTie	exon	22513522	22513610	1000	+	.	gene_id "MSTRG.68641"; transcript_id "MSTRG.68641.106"; exon_number "3";
chr16	StringTie	exon	22513764	22513921	1000	+	.	gene_id "MSTRG.68641"; transcript_id "MSTRG.68641.106"; exon_number "4";
chr16	StringTie	exon	22523820	22523948	1000	+	.	gene_id "MSTRG.68641"; transcript_id "MSTRG.68641.106"; exon_number "5";
chr16	StringTie	exon	22527566	22527973	1000	+	.	gene_id "MSTRG.68641"; transcript_id "MSTRG.68641.106"; exon_number "6";
chr16	StringTie	exon	22530943	22536622	1000	+	.	gene_id "MSTRG.68641"; transcript_id "MSTRG.68641.106"; exon_number "7";
chr16	StringTie	transcript	22504851	22536531	1000	+	.	gene_id "MSTRG.68641"; transcript_id "MSTRG.68641.107";
chr16	StringTie	exon	22504851	22505057	1000	+	.	gene_id "MSTRG.68641"; transcript_id "MSTRG.68641.107"; exon_number "1";
chr16	StringTie	exon	22507337	22507399	1000	+	.	gene_id "MSTRG.68641"; transcript_id "MSTRG.68641.107"; exon_number "2";
chr16	StringTie	exon	22513522	22513610	1000	+	.	gene_id "MSTRG.68641"; transcript_id "MSTRG.68641.107"; exon_number "3";
chr16	StringTie	exon	22513764	22513921	1000	+	.	gene_id "MSTRG.68641"; transcript_id "MSTRG.68641.107"; exon_number "4";
chr16	StringTie	exon	22523820	22523948	1000	+	.	gene_id "MSTRG.68641"; transcript_id "MSTRG.68641.107"; exon_number "5";
chr16	StringTie	exon	22527566	22536115	1000	+	.	gene_id "MSTRG.68641"; transcript_id "MSTRG.68641.107"; exon_number "6";
chr16	StringTie	exon	22536196	22536531	1000	+	.	gene_id "MSTRG.68641"; transcript_id "MSTRG.68641.107"; exon_number "7";
chr16	StringTie	transcript	22505845	22536532	1000	+	.	gene_id "MSTRG.68641"; transcript_id "MSTRG.68641.109";
chr16	StringTie	exon	22505845	22506235	1000	+	.	gene_id "MSTRG.68641"; transcript_id "MSTRG.68641.109"; exon_number "1";
chr16	StringTie	exon	22513522	22513610	1000	+	.	gene_id "MSTRG.68641"; transcript_id "MSTRG.68641.109"; exon_number "2";
chr16	StringTie	exon	22513764	22527665	1000	+	.	gene_id "MSTRG.68641"; transcript_id "MSTRG.68641.109"; exon_number "3";
chr16	StringTie	exon	22527778	22532265	1000	+	.	gene_id "MSTRG.68641"; transcript_id "MSTRG.68641.109"; exon_number "4";
chr16	StringTie	exon	22533626	22536532	1000	+	.	gene_id "MSTRG.68641"; transcript_id "MSTRG.68641.109"; exon_number "5";
chr16	StringTie	transcript	22436301	22536533	1000	+	.	gene_id "MSTRG.68641"; transcript_id "MSTRG.68641.11";
chr16	StringTie	exon	22436301	22437492	1000	+	.	gene_id "MSTRG.68641"; transcript_id "MSTRG.68641.11"; exon_number "1";
chr16	StringTie	exon	22454702	22454865	1000	+	.	gene_id "MSTRG.68641"; transcript_id "MSTRG.68641.11"; exon_number "2";
chr16	StringTie	exon	22459355	22466269	1000	+	.	gene_id "MSTRG.68641"; transcript_id "MSTRG.68641.11"; exon_number "3";
chr16	StringTie	exon	22467191	22467288	1000	+	.	gene_id "MSTRG.68641"; transcript_id "MSTRG.68641.11"; exon_number "4";
chr16	StringTie	exon	22469023	22469195	1000	+	.	gene_id "MSTRG.68641"; transcript_id "MSTRG.68641.11"; exon_number "5";
chr16	StringTie	exon	22471628	22490976	1000	+	.	gene_id "MSTRG.68641"; transcript_id "MSTRG.68641.11"; exon_number "6";
chr16	StringTie	exon	22491707	22513600	1000	+	.	gene_id "MSTRG.68641"; transcript_id "MSTRG.68641.11"; exon_number "7";
chr16	StringTie	exon	22513764	22536533	1000	+	.	gene_id "MSTRG.68641"; transcript_id "MSTRG.68641.11"; exon_number "8";
chr16	StringTie	transcript	22507174	22536527	1000	+	.	gene_id "MSTRG.68641"; transcript_id "MSTRG.68641.111";
chr16	StringTie	exon	22507174	22507399	1000	+	.	gene_id "MSTRG.68641"; transcript_id "MSTRG.68641.111"; exon_number "1";
chr16	StringTie	exon	22513424	22513521	1000	+	.	gene_id "MSTRG.68641"; transcript_id "MSTRG.68641.111"; exon_number "2";
chr16	StringTie	exon	22513764	22513921	1000	+	.	gene_id "MSTRG.68641"; transcript_id "MSTRG.68641.111"; exon_number "3";
chr16	StringTie	exon	22523820	22523948	1000	+	.	gene_id "MSTRG.68641"; transcript_id "MSTRG.68641.111"; exon_number "4";
chr16	StringTie	exon	22527566	22527665	1000	+	.	gene_id "MSTRG.68641"; transcript_id "MSTRG.68641.111"; exon_number "5";
chr16	StringTie	exon	22527778	22531347	1000	+	.	gene_id "MSTRG.68641"; transcript_id "MSTRG.68641.111"; exon_number "6";
chr16	StringTie	exon	22531384	22536527	1000	+	.	gene_id "MSTRG.68641"; transcript_id "MSTRG.68641.111"; exon_number "7";
chr16	StringTie	transcript	22513395	22536540	1000	+	.	gene_id "MSTRG.68641"; transcript_id "MSTRG.68641.115";
chr16	StringTie	exon	22513395	22513600	1000	+	.	gene_id "MSTRG.68641"; transcript_id "MSTRG.68641.115"; exon_number "1";
chr16	StringTie	exon	22513764	22513921	1000	+	.	gene_id "MSTRG.68641"; transcript_id "MSTRG.68641.115"; exon_number "2";
chr16	StringTie	exon	22519138	22519269	1000	+	.	gene_id "MSTRG.68641"; transcript_id "MSTRG.68641.115"; exon_number "3";
chr16	StringTie	exon	22520877	22531044	1000	+	.	gene_id "MSTRG.68641"; transcript_id "MSTRG.68641.115"; exon_number "4";
chr16	StringTie	exon	22532060	22536540	1000	+	.	gene_id "MSTRG.68641"; transcript_id "MSTRG.68641.115"; exon_number "5";
chr16	StringTie	transcript	22513523	22536590	1000	+	.	gene_id "MSTRG.68641"; transcript_id "MSTRG.68641.119";
chr16	StringTie	exon	22513523	22513921	1000	+	.	gene_id "MSTRG.68641"; transcript_id "MSTRG.68641.119"; exon_number "1";
chr16	StringTie	exon	22523820	22523948	1000	+	.	gene_id "MSTRG.68641"; transcript_id "MSTRG.68641.119"; exon_number "2";
chr16	StringTie	exon	22527566	22527665	1000	+	.	gene_id "MSTRG.68641"; transcript_id "MSTRG.68641.119"; exon_number "3";
chr16	StringTie	exon	22527778	22531044	1000	+	.	gene_id "MSTRG.68641"; transcript_id "MSTRG.68641.119"; exon_number "4";
chr16	StringTie	exon	22532060	22536590	1000	+	.	gene_id "MSTRG.68641"; transcript_id "MSTRG.68641.119"; exon_number "5";
chr16	StringTie	transcript	22436521	22479153	1000	+	.	gene_id "MSTRG.68641"; transcript_id "MSTRG.68641.12";
chr16	StringTie	exon	22436521	22437492	1000	+	.	gene_id "MSTRG.68641"; transcript_id "MSTRG.68641.12"; exon_number "1";
chr16	StringTie	exon	22451620	22451658	1000	+	.	gene_id "MSTRG.68641"; transcript_id "MSTRG.68641.12"; exon_number "2";
chr16	StringTie	exon	22454702	22454865	1000	+	.	gene_id "MSTRG.68641"; transcript_id "MSTRG.68641.12"; exon_number "3";
chr16	StringTie	exon	22459355	22459491	1000	+	.	gene_id "MSTRG.68641"; transcript_id "MSTRG.68641.12"; exon_number "4";
chr16	StringTie	exon	22460787	22460842	1000	+	.	gene_id "MSTRG.68641"; transcript_id "MSTRG.68641.12"; exon_number "5";
chr16	StringTie	exon	22462121	22462334	1000	+	.	gene_id "MSTRG.68641"; transcript_id "MSTRG.68641.12"; exon_number "6";
chr16	StringTie	exon	22465693	22465763	1000	+	.	gene_id "MSTRG.68641"; transcript_id "MSTRG.68641.12"; exon_number "7";
chr16	StringTie	exon	22474965	22475218	1000	+	.	gene_id "MSTRG.68641"; transcript_id "MSTRG.68641.12"; exon_number "8";
chr16	StringTie	exon	22478691	22479153	1000	+	.	gene_id "MSTRG.68641"; transcript_id "MSTRG.68641.12"; exon_number "9";
chr16	StringTie	transcript	22513546	22536775	1000	+	.	gene_id "MSTRG.68641"; transcript_id "MSTRG.68641.123";
chr16	StringTie	exon	22513546	22513921	1000	+	.	gene_id "MSTRG.68641"; transcript_id "MSTRG.68641.123"; exon_number "1";
chr16	StringTie	exon	22519329	22519414	1000	+	.	gene_id "MSTRG.68641"; transcript_id "MSTRG.68641.123"; exon_number "2";
chr16	StringTie	exon	22523820	22532120	1000	+	.	gene_id "MSTRG.68641"; transcript_id "MSTRG.68641.123"; exon_number "3";
chr16	StringTie	exon	22532230	22536775	1000	+	.	gene_id "MSTRG.68641"; transcript_id "MSTRG.68641.123"; exon_number "4";
chr16	StringTie	transcript	22436568	22537433	1000	+	.	gene_id "MSTRG.68641"; transcript_id "MSTRG.68641.13";
chr16	StringTie	exon	22436568	22437492	1000	+	.	gene_id "MSTRG.68641"; transcript_id "MSTRG.68641.13"; exon_number "1";
chr16	StringTie	exon	22454702	22454865	1000	+	.	gene_id "MSTRG.68641"; transcript_id "MSTRG.68641.13"; exon_number "2";
chr16	StringTie	exon	22455450	22455605	1000	+	.	gene_id "MSTRG.68641"; transcript_id "MSTRG.68641.13"; exon_number "3";
chr16	StringTie	exon	22459355	22459491	1000	+	.	gene_id "MSTRG.68641"; transcript_id "MSTRG.68641.13"; exon_number "4";
chr16	StringTie	exon	22460787	22460842	1000	+	.	gene_id "MSTRG.68641"; transcript_id "MSTRG.68641.13"; exon_number "5";
chr16	StringTie	exon	22462121	22462334	1000	+	.	gene_id "MSTRG.68641"; transcript_id "MSTRG.68641.13"; exon_number "6";
chr16	StringTie	exon	22465693	22465818	1000	+	.	gene_id "MSTRG.68641"; transcript_id "MSTRG.68641.13"; exon_number "7";
chr16	StringTie	exon	22466197	22466269	1000	+	.	gene_id "MSTRG.68641"; transcript_id "MSTRG.68641.13"; exon_number "8";
chr16	StringTie	exon	22467191	22467288	1000	+	.	gene_id "MSTRG.68641"; transcript_id "MSTRG.68641.13"; exon_number "9";
chr16	StringTie	exon	22469023	22469195	1000	+	.	gene_id "MSTRG.68641"; transcript_id "MSTRG.68641.13"; exon_number "10";
chr16	StringTie	exon	22471628	22471852	1000	+	.	gene_id "MSTRG.68641"; transcript_id "MSTRG.68641.13"; exon_number "11";
chr16	StringTie	exon	22474125	22474226	1000	+	.	gene_id "MSTRG.68641"; transcript_id "MSTRG.68641.13"; exon_number "12";
chr16	StringTie	exon	22474949	22475218	1000	+	.	gene_id "MSTRG.68641"; transcript_id "MSTRG.68641.13"; exon_number "13";
chr16	StringTie	exon	22478691	22478821	1000	+	.	gene_id "MSTRG.68641"; transcript_id "MSTRG.68641.13"; exon_number "14";
chr16	StringTie	exon	22478976	22479131	1000	+	.	gene_id "MSTRG.68641"; transcript_id "MSTRG.68641.13"; exon_number "15";
chr16	StringTie	exon	22480264	22480382	1000	+	.	gene_id "MSTRG.68641"; transcript_id "MSTRG.68641.13"; exon_number "16";
chr16	StringTie	exon	22480854	22480941	1000	+	.	gene_id "MSTRG.68641"; transcript_id "MSTRG.68641.13"; exon_number "17";
chr16	StringTie	exon	22481031	22481132	1000	+	.	gene_id "MSTRG.68641"; transcript_id "MSTRG.68641.13"; exon_number "18";
chr16	StringTie	exon	22481752	22481892	1000	+	.	gene_id "MSTRG.68641"; transcript_id "MSTRG.68641.13"; exon_number "19";
chr16	StringTie	exon	22482444	22482643	1000	+	.	gene_id "MSTRG.68641"; transcript_id "MSTRG.68641.13"; exon_number "20";
chr16	StringTie	exon	22483031	22483227	1000	+	.	gene_id "MSTRG.68641"; transcript_id "MSTRG.68641.13"; exon_number "21";
chr16	StringTie	exon	22483396	22483560	1000	+	.	gene_id "MSTRG.68641"; transcript_id "MSTRG.68641.13"; exon_number "22";
chr16	StringTie	exon	22484662	22484816	1000	+	.	gene_id "MSTRG.68641"; transcript_id "MSTRG.68641.13"; exon_number "23";
chr16	StringTie	exon	22485830	22485972	1000	+	.	gene_id "MSTRG.68641"; transcript_id "MSTRG.68641.13"; exon_number "24";
chr16	StringTie	exon	22486121	22486322	1000	+	.	gene_id "MSTRG.68641"; transcript_id "MSTRG.68641.13"; exon_number "25";
chr16	StringTie	exon	22489206	22489315	1000	+	.	gene_id "MSTRG.68641"; transcript_id "MSTRG.68641.13"; exon_number "26";
chr16	StringTie	exon	22490295	22490442	1000	+	.	gene_id "MSTRG.68641"; transcript_id "MSTRG.68641.13"; exon_number "27";
chr16	StringTie	exon	22490817	22490976	1000	+	.	gene_id "MSTRG.68641"; transcript_id "MSTRG.68641.13"; exon_number "28";
chr16	StringTie	exon	22491707	22507399	1000	+	.	gene_id "MSTRG.68641"; transcript_id "MSTRG.68641.13"; exon_number "29";
chr16	StringTie	exon	22513424	22513600	1000	+	.	gene_id "MSTRG.68641"; transcript_id "MSTRG.68641.13"; exon_number "30";
chr16	StringTie	exon	22513764	22523948	1000	+	.	gene_id "MSTRG.68641"; transcript_id "MSTRG.68641.13"; exon_number "31";
chr16	StringTie	exon	22527566	22537433	1000	+	.	gene_id "MSTRG.68641"; transcript_id "MSTRG.68641.13"; exon_number "32";
chr16	StringTie	transcript	22527570	22536528	1000	+	.	gene_id "MSTRG.68641"; transcript_id "MSTRG.68641.135";
chr16	StringTie	exon	22527570	22536282	1000	+	.	gene_id "MSTRG.68641"; transcript_id "MSTRG.68641.135"; exon_number "1";
chr16	StringTie	exon	22536370	22536528	1000	+	.	gene_id "MSTRG.68641"; transcript_id "MSTRG.68641.135"; exon_number "2";
chr16	StringTie	transcript	22535943	22536521	1000	+	.	gene_id "MSTRG.68641"; transcript_id "MSTRG.68641.138";
chr16	StringTie	exon	22535943	22536195	1000	+	.	gene_id "MSTRG.68641"; transcript_id "MSTRG.68641.138"; exon_number "1";
chr16	StringTie	exon	22536238	22536521	1000	+	.	gene_id "MSTRG.68641"; transcript_id "MSTRG.68641.138"; exon_number "2";
chr16	StringTie	transcript	22539836	22576955	1000	+	.	gene_id "MSTRG.68641"; transcript_id "MSTRG.68641.139";
chr16	StringTie	exon	22539836	22540092	1000	+	.	gene_id "MSTRG.68641"; transcript_id "MSTRG.68641.139"; exon_number "1";
chr16	StringTie	exon	22546963	22547056	1000	+	.	gene_id "MSTRG.68641"; transcript_id "MSTRG.68641.139"; exon_number "2";
chr16	StringTie	exon	22552384	22552513	1000	+	.	gene_id "MSTRG.68641"; transcript_id "MSTRG.68641.139"; exon_number "3";
chr16	StringTie	exon	22556843	22557030	1000	+	.	gene_id "MSTRG.68641"; transcript_id "MSTRG.68641.139"; exon_number "4";
chr16	StringTie	exon	22561004	22561159	1000	+	.	gene_id "MSTRG.68641"; transcript_id "MSTRG.68641.139"; exon_number "5";
chr16	StringTie	exon	22568063	22568205	1000	+	.	gene_id "MSTRG.68641"; transcript_id "MSTRG.68641.139"; exon_number "6";
chr16	StringTie	exon	22568507	22568643	1000	+	.	gene_id "MSTRG.68641"; transcript_id "MSTRG.68641.139"; exon_number "7";
chr16	StringTie	exon	22569165	22569262	1000	+	.	gene_id "MSTRG.68641"; transcript_id "MSTRG.68641.139"; exon_number "8";
chr16	StringTie	exon	22573222	22573417	1000	+	.	gene_id "MSTRG.68641"; transcript_id "MSTRG.68641.139"; exon_number "9";
chr16	StringTie	exon	22576612	22576955	1000	+	.	gene_id "MSTRG.68641"; transcript_id "MSTRG.68641.139"; exon_number "10";
chr16	StringTie	transcript	22436614	22537481	1000	+	.	gene_id "MSTRG.68641"; transcript_id "MSTRG.68641.14";
chr16	StringTie	exon	22436614	22437492	1000	+	.	gene_id "MSTRG.68641"; transcript_id "MSTRG.68641.14"; exon_number "1";
chr16	StringTie	exon	22451620	22451658	1000	+	.	gene_id "MSTRG.68641"; transcript_id "MSTRG.68641.14"; exon_number "2";
chr16	StringTie	exon	22454702	22454865	1000	+	.	gene_id "MSTRG.68641"; transcript_id "MSTRG.68641.14"; exon_number "3";
chr16	StringTie	exon	22459355	22459491	1000	+	.	gene_id "MSTRG.68641"; transcript_id "MSTRG.68641.14"; exon_number "4";
chr16	StringTie	exon	22460787	22460842	1000	+	.	gene_id "MSTRG.68641"; transcript_id "MSTRG.68641.14"; exon_number "5";
chr16	StringTie	exon	22462121	22462334	1000	+	.	gene_id "MSTRG.68641"; transcript_id "MSTRG.68641.14"; exon_number "6";
chr16	StringTie	exon	22465693	22466269	1000	+	.	gene_id "MSTRG.68641"; transcript_id "MSTRG.68641.14"; exon_number "7";
chr16	StringTie	exon	22467202	22467288	1000	+	.	gene_id "MSTRG.68641"; transcript_id "MSTRG.68641.14"; exon_number "8";
chr16	StringTie	exon	22469023	22469195	1000	+	.	gene_id "MSTRG.68641"; transcript_id "MSTRG.68641.14"; exon_number "9";
chr16	StringTie	exon	22474125	22537481	1000	+	.	gene_id "MSTRG.68641"; transcript_id "MSTRG.68641.14"; exon_number "10";
chr16	StringTie	transcript	22541346	22542671	1000	+	.	gene_id "MSTRG.68641"; transcript_id "MSTRG.68641.140";
chr16	StringTie	exon	22541346	22542285	1000	+	.	gene_id "MSTRG.68641"; transcript_id "MSTRG.68641.140"; exon_number "1";
chr16	StringTie	exon	22542422	22542671	1000	+	.	gene_id "MSTRG.68641"; transcript_id "MSTRG.68641.140"; exon_number "2";
chr16	StringTie	transcript	22545992	22557029	1000	+	.	gene_id "MSTRG.68641"; transcript_id "MSTRG.68641.142";
chr16	StringTie	exon	22545992	22546110	1000	+	.	gene_id "MSTRG.68641"; transcript_id "MSTRG.68641.142"; exon_number "1";
chr16	StringTie	exon	22546963	22547056	1000	+	.	gene_id "MSTRG.68641"; transcript_id "MSTRG.68641.142"; exon_number "2";
chr16	StringTie	exon	22552384	22552513	1000	+	.	gene_id "MSTRG.68641"; transcript_id "MSTRG.68641.142"; exon_number "3";
chr16	StringTie	exon	22556843	22557029	1000	+	.	gene_id "MSTRG.68641"; transcript_id "MSTRG.68641.142"; exon_number "4";
chr16	StringTie	transcript	22572513	22579190	1000	+	.	gene_id "MSTRG.68641"; transcript_id "MSTRG.68641.144";
chr16	StringTie	exon	22572513	22572623	1000	+	.	gene_id "MSTRG.68641"; transcript_id "MSTRG.68641.144"; exon_number "1";
chr16	StringTie	exon	22573222	22573417	1000	+	.	gene_id "MSTRG.68641"; transcript_id "MSTRG.68641.144"; exon_number "2";
chr16	StringTie	exon	22576612	22579190	1000	+	.	gene_id "MSTRG.68641"; transcript_id "MSTRG.68641.144"; exon_number "3";
chr16	StringTie	transcript	22436629	22444112	1000	+	.	gene_id "MSTRG.68641"; transcript_id "MSTRG.68641.15";
chr16	StringTie	exon	22436629	22437492	1000	+	.	gene_id "MSTRG.68641"; transcript_id "MSTRG.68641.15"; exon_number "1";
chr16	StringTie	exon	22443807	22444112	1000	+	.	gene_id "MSTRG.68641"; transcript_id "MSTRG.68641.15"; exon_number "2";
chr16	StringTie	transcript	22436630	22537533	1000	+	.	gene_id "MSTRG.68641"; transcript_id "MSTRG.68641.16";
chr16	StringTie	exon	22436630	22437492	1000	+	.	gene_id "MSTRG.68641"; transcript_id "MSTRG.68641.16"; exon_number "1";
chr16	StringTie	exon	22459355	22465818	1000	+	.	gene_id "MSTRG.68641"; transcript_id "MSTRG.68641.16"; exon_number "2";
chr16	StringTie	exon	22466197	22466269	1000	+	.	gene_id "MSTRG.68641"; transcript_id "MSTRG.68641.16"; exon_number "3";
chr16	StringTie	exon	22467191	22467288	1000	+	.	gene_id "MSTRG.68641"; transcript_id "MSTRG.68641.16"; exon_number "4";
chr16	StringTie	exon	22469023	22469195	1000	+	.	gene_id "MSTRG.68641"; transcript_id "MSTRG.68641.16"; exon_number "5";
chr16	StringTie	exon	22471628	22537533	1000	+	.	gene_id "MSTRG.68641"; transcript_id "MSTRG.68641.16"; exon_number "6";
chr16	StringTie	transcript	22436655	22547041	1000	+	.	gene_id "MSTRG.68641"; transcript_id "MSTRG.68641.17";
chr16	StringTie	exon	22436655	22437492	1000	+	.	gene_id "MSTRG.68641"; transcript_id "MSTRG.68641.17"; exon_number "1";
chr16	StringTie	exon	22454702	22454865	1000	+	.	gene_id "MSTRG.68641"; transcript_id "MSTRG.68641.17"; exon_number "2";
chr16	StringTie	exon	22455450	22455605	1000	+	.	gene_id "MSTRG.68641"; transcript_id "MSTRG.68641.17"; exon_number "3";
chr16	StringTie	exon	22459355	22459491	1000	+	.	gene_id "MSTRG.68641"; transcript_id "MSTRG.68641.17"; exon_number "4";
chr16	StringTie	exon	22460787	22460842	1000	+	.	gene_id "MSTRG.68641"; transcript_id "MSTRG.68641.17"; exon_number "5";
chr16	StringTie	exon	22462121	22462334	1000	+	.	gene_id "MSTRG.68641"; transcript_id "MSTRG.68641.17"; exon_number "6";
chr16	StringTie	exon	22465693	22465818	1000	+	.	gene_id "MSTRG.68641"; transcript_id "MSTRG.68641.17"; exon_number "7";
chr16	StringTie	exon	22466197	22466269	1000	+	.	gene_id "MSTRG.68641"; transcript_id "MSTRG.68641.17"; exon_number "8";
chr16	StringTie	exon	22467191	22467288	1000	+	.	gene_id "MSTRG.68641"; transcript_id "MSTRG.68641.17"; exon_number "9";
chr16	StringTie	exon	22469023	22469195	1000	+	.	gene_id "MSTRG.68641"; transcript_id "MSTRG.68641.17"; exon_number "10";
chr16	StringTie	exon	22471628	22471852	1000	+	.	gene_id "MSTRG.68641"; transcript_id "MSTRG.68641.17"; exon_number "11";
chr16	StringTie	exon	22474125	22474226	1000	+	.	gene_id "MSTRG.68641"; transcript_id "MSTRG.68641.17"; exon_number "12";
chr16	StringTie	exon	22474949	22475218	1000	+	.	gene_id "MSTRG.68641"; transcript_id "MSTRG.68641.17"; exon_number "13";
chr16	StringTie	exon	22478691	22478821	1000	+	.	gene_id "MSTRG.68641"; transcript_id "MSTRG.68641.17"; exon_number "14";
chr16	StringTie	exon	22478976	22479131	1000	+	.	gene_id "MSTRG.68641"; transcript_id "MSTRG.68641.17"; exon_number "15";
chr16	StringTie	exon	22480264	22480382	1000	+	.	gene_id "MSTRG.68641"; transcript_id "MSTRG.68641.17"; exon_number "16";
chr16	StringTie	exon	22480854	22480941	1000	+	.	gene_id "MSTRG.68641"; transcript_id "MSTRG.68641.17"; exon_number "17";
chr16	StringTie	exon	22481031	22481132	1000	+	.	gene_id "MSTRG.68641"; transcript_id "MSTRG.68641.17"; exon_number "18";
chr16	StringTie	exon	22481752	22481892	1000	+	.	gene_id "MSTRG.68641"; transcript_id "MSTRG.68641.17"; exon_number "19";
chr16	StringTie	exon	22482444	22482643	1000	+	.	gene_id "MSTRG.68641"; transcript_id "MSTRG.68641.17"; exon_number "20";
chr16	StringTie	exon	22483031	22483227	1000	+	.	gene_id "MSTRG.68641"; transcript_id "MSTRG.68641.17"; exon_number "21";
chr16	StringTie	exon	22483396	22483560	1000	+	.	gene_id "MSTRG.68641"; transcript_id "MSTRG.68641.17"; exon_number "22";
chr16	StringTie	exon	22484662	22484816	1000	+	.	gene_id "MSTRG.68641"; transcript_id "MSTRG.68641.17"; exon_number "23";
chr16	StringTie	exon	22485830	22485972	1000	+	.	gene_id "MSTRG.68641"; transcript_id "MSTRG.68641.17"; exon_number "24";
chr16	StringTie	exon	22486121	22486322	1000	+	.	gene_id "MSTRG.68641"; transcript_id "MSTRG.68641.17"; exon_number "25";
chr16	StringTie	exon	22489206	22489315	1000	+	.	gene_id "MSTRG.68641"; transcript_id "MSTRG.68641.17"; exon_number "26";
chr16	StringTie	exon	22490295	22490442	1000	+	.	gene_id "MSTRG.68641"; transcript_id "MSTRG.68641.17"; exon_number "27";
chr16	StringTie	exon	22490817	22490976	1000	+	.	gene_id "MSTRG.68641"; transcript_id "MSTRG.68641.17"; exon_number "28";
chr16	StringTie	exon	22491707	22506235	1000	+	.	gene_id "MSTRG.68641"; transcript_id "MSTRG.68641.17"; exon_number "29";
chr16	StringTie	exon	22513522	22527973	1000	+	.	gene_id "MSTRG.68641"; transcript_id "MSTRG.68641.17"; exon_number "30";
chr16	StringTie	exon	22546963	22547041	1000	+	.	gene_id "MSTRG.68641"; transcript_id "MSTRG.68641.17"; exon_number "31";
chr16	StringTie	transcript	22436695	22546998	1000	+	.	gene_id "MSTRG.68641"; transcript_id "MSTRG.68641.18";
chr16	StringTie	exon	22436695	22437492	1000	+	.	gene_id "MSTRG.68641"; transcript_id "MSTRG.68641.18"; exon_number "1";
chr16	StringTie	exon	22451620	22451658	1000	+	.	gene_id "MSTRG.68641"; transcript_id "MSTRG.68641.18"; exon_number "2";
chr16	StringTie	exon	22454702	22454727	1000	+	.	gene_id "MSTRG.68641"; transcript_id "MSTRG.68641.18"; exon_number "3";
chr16	StringTie	exon	22471732	22471852	1000	+	.	gene_id "MSTRG.68641"; transcript_id "MSTRG.68641.18"; exon_number "4";
chr16	StringTie	exon	22474125	22474226	1000	+	.	gene_id "MSTRG.68641"; transcript_id "MSTRG.68641.18"; exon_number "5";
chr16	StringTie	exon	22474949	22475218	1000	+	.	gene_id "MSTRG.68641"; transcript_id "MSTRG.68641.18"; exon_number "6";
chr16	StringTie	exon	22478691	22478821	1000	+	.	gene_id "MSTRG.68641"; transcript_id "MSTRG.68641.18"; exon_number "7";
chr16	StringTie	exon	22478976	22479131	1000	+	.	gene_id "MSTRG.68641"; transcript_id "MSTRG.68641.18"; exon_number "8";
chr16	StringTie	exon	22480264	22480382	1000	+	.	gene_id "MSTRG.68641"; transcript_id "MSTRG.68641.18"; exon_number "9";
chr16	StringTie	exon	22480854	22480941	1000	+	.	gene_id "MSTRG.68641"; transcript_id "MSTRG.68641.18"; exon_number "10";
chr16	StringTie	exon	22481031	22481132	1000	+	.	gene_id "MSTRG.68641"; transcript_id "MSTRG.68641.18"; exon_number "11";
chr16	StringTie	exon	22481752	22481892	1000	+	.	gene_id "MSTRG.68641"; transcript_id "MSTRG.68641.18"; exon_number "12";
chr16	StringTie	exon	22482444	22482643	1000	+	.	gene_id "MSTRG.68641"; transcript_id "MSTRG.68641.18"; exon_number "13";
chr16	StringTie	exon	22483031	22483227	1000	+	.	gene_id "MSTRG.68641"; transcript_id "MSTRG.68641.18"; exon_number "14";
chr16	StringTie	exon	22483396	22483560	1000	+	.	gene_id "MSTRG.68641"; transcript_id "MSTRG.68641.18"; exon_number "15";
chr16	StringTie	exon	22484662	22484816	1000	+	.	gene_id "MSTRG.68641"; transcript_id "MSTRG.68641.18"; exon_number "16";
chr16	StringTie	exon	22485830	22485972	1000	+	.	gene_id "MSTRG.68641"; transcript_id "MSTRG.68641.18"; exon_number "17";
chr16	StringTie	exon	22486121	22486322	1000	+	.	gene_id "MSTRG.68641"; transcript_id "MSTRG.68641.18"; exon_number "18";
chr16	StringTie	exon	22489206	22489315	1000	+	.	gene_id "MSTRG.68641"; transcript_id "MSTRG.68641.18"; exon_number "19";
chr16	StringTie	exon	22490295	22490442	1000	+	.	gene_id "MSTRG.68641"; transcript_id "MSTRG.68641.18"; exon_number "20";
chr16	StringTie	exon	22490817	22490976	1000	+	.	gene_id "MSTRG.68641"; transcript_id "MSTRG.68641.18"; exon_number "21";
chr16	StringTie	exon	22491707	22506235	1000	+	.	gene_id "MSTRG.68641"; transcript_id "MSTRG.68641.18"; exon_number "22";
chr16	StringTie	exon	22513522	22513600	1000	+	.	gene_id "MSTRG.68641"; transcript_id "MSTRG.68641.18"; exon_number "23";
chr16	StringTie	exon	22513764	22519269	1000	+	.	gene_id "MSTRG.68641"; transcript_id "MSTRG.68641.18"; exon_number "24";
chr16	StringTie	exon	22523820	22527973	1000	+	.	gene_id "MSTRG.68641"; transcript_id "MSTRG.68641.18"; exon_number "25";
chr16	StringTie	exon	22546963	22546998	1000	+	.	gene_id "MSTRG.68641"; transcript_id "MSTRG.68641.18"; exon_number "26";
chr16	StringTie	transcript	22436722	22561160	1000	+	.	gene_id "MSTRG.68641"; transcript_id "MSTRG.68641.19";
chr16	StringTie	exon	22436722	22437492	1000	+	.	gene_id "MSTRG.68641"; transcript_id "MSTRG.68641.19"; exon_number "1";
chr16	StringTie	exon	22454702	22454865	1000	+	.	gene_id "MSTRG.68641"; transcript_id "MSTRG.68641.19"; exon_number "2";
chr16	StringTie	exon	22455450	22455605	1000	+	.	gene_id "MSTRG.68641"; transcript_id "MSTRG.68641.19"; exon_number "3";
chr16	StringTie	exon	22459355	22459491	1000	+	.	gene_id "MSTRG.68641"; transcript_id "MSTRG.68641.19"; exon_number "4";
chr16	StringTie	exon	22460787	22460842	1000	+	.	gene_id "MSTRG.68641"; transcript_id "MSTRG.68641.19"; exon_number "5";
chr16	StringTie	exon	22462121	22462334	1000	+	.	gene_id "MSTRG.68641"; transcript_id "MSTRG.68641.19"; exon_number "6";
chr16	StringTie	exon	22465693	22465818	1000	+	.	gene_id "MSTRG.68641"; transcript_id "MSTRG.68641.19"; exon_number "7";
chr16	StringTie	exon	22466197	22466269	1000	+	.	gene_id "MSTRG.68641"; transcript_id "MSTRG.68641.19"; exon_number "8";
chr16	StringTie	exon	22467191	22467288	1000	+	.	gene_id "MSTRG.68641"; transcript_id "MSTRG.68641.19"; exon_number "9";
chr16	StringTie	exon	22469023	22469195	1000	+	.	gene_id "MSTRG.68641"; transcript_id "MSTRG.68641.19"; exon_number "10";
chr16	StringTie	exon	22471628	22471852	1000	+	.	gene_id "MSTRG.68641"; transcript_id "MSTRG.68641.19"; exon_number "11";
chr16	StringTie	exon	22474125	22474226	1000	+	.	gene_id "MSTRG.68641"; transcript_id "MSTRG.68641.19"; exon_number "12";
chr16	StringTie	exon	22474949	22475218	1000	+	.	gene_id "MSTRG.68641"; transcript_id "MSTRG.68641.19"; exon_number "13";
chr16	StringTie	exon	22478691	22478821	1000	+	.	gene_id "MSTRG.68641"; transcript_id "MSTRG.68641.19"; exon_number "14";
chr16	StringTie	exon	22478976	22479131	1000	+	.	gene_id "MSTRG.68641"; transcript_id "MSTRG.68641.19"; exon_number "15";
chr16	StringTie	exon	22480264	22480382	1000	+	.	gene_id "MSTRG.68641"; transcript_id "MSTRG.68641.19"; exon_number "16";
chr16	StringTie	exon	22480854	22480941	1000	+	.	gene_id "MSTRG.68641"; transcript_id "MSTRG.68641.19"; exon_number "17";
chr16	StringTie	exon	22481031	22481132	1000	+	.	gene_id "MSTRG.68641"; transcript_id "MSTRG.68641.19"; exon_number "18";
chr16	StringTie	exon	22481752	22481892	1000	+	.	gene_id "MSTRG.68641"; transcript_id "MSTRG.68641.19"; exon_number "19";
chr16	StringTie	exon	22482444	22482643	1000	+	.	gene_id "MSTRG.68641"; transcript_id "MSTRG.68641.19"; exon_number "20";
chr16	StringTie	exon	22483031	22483227	1000	+	.	gene_id "MSTRG.68641"; transcript_id "MSTRG.68641.19"; exon_number "21";
chr16	StringTie	exon	22483396	22483560	1000	+	.	gene_id "MSTRG.68641"; transcript_id "MSTRG.68641.19"; exon_number "22";
chr16	StringTie	exon	22484662	22484816	1000	+	.	gene_id "MSTRG.68641"; transcript_id "MSTRG.68641.19"; exon_number "23";
chr16	StringTie	exon	22485830	22485972	1000	+	.	gene_id "MSTRG.68641"; transcript_id "MSTRG.68641.19"; exon_number "24";
chr16	StringTie	exon	22486121	22486322	1000	+	.	gene_id "MSTRG.68641"; transcript_id "MSTRG.68641.19"; exon_number "25";
chr16	StringTie	exon	22489206	22489315	1000	+	.	gene_id "MSTRG.68641"; transcript_id "MSTRG.68641.19"; exon_number "26";
chr16	StringTie	exon	22490295	22490442	1000	+	.	gene_id "MSTRG.68641"; transcript_id "MSTRG.68641.19"; exon_number "27";
chr16	StringTie	exon	22490817	22490976	1000	+	.	gene_id "MSTRG.68641"; transcript_id "MSTRG.68641.19"; exon_number "28";
chr16	StringTie	exon	22491707	22532120	1000	+	.	gene_id "MSTRG.68641"; transcript_id "MSTRG.68641.19"; exon_number "29";
chr16	StringTie	exon	22532230	22532265	1000	+	.	gene_id "MSTRG.68641"; transcript_id "MSTRG.68641.19"; exon_number "30";
chr16	StringTie	exon	22546963	22547056	1000	+	.	gene_id "MSTRG.68641"; transcript_id "MSTRG.68641.19"; exon_number "31";
chr16	StringTie	exon	22552384	22552513	1000	+	.	gene_id "MSTRG.68641"; transcript_id "MSTRG.68641.19"; exon_number "32";
chr16	StringTie	exon	22556843	22557030	1000	+	.	gene_id "MSTRG.68641"; transcript_id "MSTRG.68641.19"; exon_number "33";
chr16	StringTie	exon	22561004	22561160	1000	+	.	gene_id "MSTRG.68641"; transcript_id "MSTRG.68641.19"; exon_number "34";
chr16	StringTie	transcript	22435834	22480405	1000	+	.	gene_id "MSTRG.68641"; transcript_id "MSTRG.68641.2";
chr16	StringTie	exon	22435834	22437492	1000	+	.	gene_id "MSTRG.68641"; transcript_id "MSTRG.68641.2"; exon_number "1";
chr16	StringTie	exon	22451620	22451658	1000	+	.	gene_id "MSTRG.68641"; transcript_id "MSTRG.68641.2"; exon_number "2";
chr16	StringTie	exon	22454702	22454865	1000	+	.	gene_id "MSTRG.68641"; transcript_id "MSTRG.68641.2"; exon_number "3";
chr16	StringTie	exon	22459355	22459491	1000	+	.	gene_id "MSTRG.68641"; transcript_id "MSTRG.68641.2"; exon_number "4";
chr16	StringTie	exon	22460787	22460842	1000	+	.	gene_id "MSTRG.68641"; transcript_id "MSTRG.68641.2"; exon_number "5";
chr16	StringTie	exon	22462121	22462334	1000	+	.	gene_id "MSTRG.68641"; transcript_id "MSTRG.68641.2"; exon_number "6";
chr16	StringTie	exon	22465693	22466269	1000	+	.	gene_id "MSTRG.68641"; transcript_id "MSTRG.68641.2"; exon_number "7";
chr16	StringTie	exon	22467191	22467288	1000	+	.	gene_id "MSTRG.68641"; transcript_id "MSTRG.68641.2"; exon_number "8";
chr16	StringTie	exon	22469023	22469195	1000	+	.	gene_id "MSTRG.68641"; transcript_id "MSTRG.68641.2"; exon_number "9";
chr16	StringTie	exon	22471628	22475218	1000	+	.	gene_id "MSTRG.68641"; transcript_id "MSTRG.68641.2"; exon_number "10";
chr16	StringTie	exon	22478691	22480405	1000	+	.	gene_id "MSTRG.68641"; transcript_id "MSTRG.68641.2"; exon_number "11";
chr16	StringTie	transcript	22436765	22479206	1000	+	.	gene_id "MSTRG.68641"; transcript_id "MSTRG.68641.20";
chr16	StringTie	exon	22436765	22437492	1000	+	.	gene_id "MSTRG.68641"; transcript_id "MSTRG.68641.20"; exon_number "1";
chr16	StringTie	exon	22454702	22454865	1000	+	.	gene_id "MSTRG.68641"; transcript_id "MSTRG.68641.20"; exon_number "2";
chr16	StringTie	exon	22459355	22459491	1000	+	.	gene_id "MSTRG.68641"; transcript_id "MSTRG.68641.20"; exon_number "3";
chr16	StringTie	exon	22460787	22460842	1000	+	.	gene_id "MSTRG.68641"; transcript_id "MSTRG.68641.20"; exon_number "4";
chr16	StringTie	exon	22462121	22462334	1000	+	.	gene_id "MSTRG.68641"; transcript_id "MSTRG.68641.20"; exon_number "5";
chr16	StringTie	exon	22466197	22466269	1000	+	.	gene_id "MSTRG.68641"; transcript_id "MSTRG.68641.20"; exon_number "6";
chr16	StringTie	exon	22467191	22467288	1000	+	.	gene_id "MSTRG.68641"; transcript_id "MSTRG.68641.20"; exon_number "7";
chr16	StringTie	exon	22469023	22469195	1000	+	.	gene_id "MSTRG.68641"; transcript_id "MSTRG.68641.20"; exon_number "8";
chr16	StringTie	exon	22471732	22475218	1000	+	.	gene_id "MSTRG.68641"; transcript_id "MSTRG.68641.20"; exon_number "9";
chr16	StringTie	exon	22478691	22479206	1000	+	.	gene_id "MSTRG.68641"; transcript_id "MSTRG.68641.20"; exon_number "10";
chr16	StringTie	transcript	22436857	22537468	1000	+	.	gene_id "MSTRG.68641"; transcript_id "MSTRG.68641.21";
chr16	StringTie	exon	22436857	22437492	1000	+	.	gene_id "MSTRG.68641"; transcript_id "MSTRG.68641.21"; exon_number "1";
chr16	StringTie	exon	22451620	22451658	1000	+	.	gene_id "MSTRG.68641"; transcript_id "MSTRG.68641.21"; exon_number "2";
chr16	StringTie	exon	22454702	22459375	1000	+	.	gene_id "MSTRG.68641"; transcript_id "MSTRG.68641.21"; exon_number "3";
chr16	StringTie	exon	22460824	22460842	1000	+	.	gene_id "MSTRG.68641"; transcript_id "MSTRG.68641.21"; exon_number "4";
chr16	StringTie	exon	22462121	22462334	1000	+	.	gene_id "MSTRG.68641"; transcript_id "MSTRG.68641.21"; exon_number "5";
chr16	StringTie	exon	22465693	22466269	1000	+	.	gene_id "MSTRG.68641"; transcript_id "MSTRG.68641.21"; exon_number "6";
chr16	StringTie	exon	22467191	22467288	1000	+	.	gene_id "MSTRG.68641"; transcript_id "MSTRG.68641.21"; exon_number "7";
chr16	StringTie	exon	22469023	22469195	1000	+	.	gene_id "MSTRG.68641"; transcript_id "MSTRG.68641.21"; exon_number "8";
chr16	StringTie	exon	22471628	22471852	1000	+	.	gene_id "MSTRG.68641"; transcript_id "MSTRG.68641.21"; exon_number "9";
chr16	StringTie	exon	22474125	22475218	1000	+	.	gene_id "MSTRG.68641"; transcript_id "MSTRG.68641.21"; exon_number "10";
chr16	StringTie	exon	22478691	22479131	1000	+	.	gene_id "MSTRG.68641"; transcript_id "MSTRG.68641.21"; exon_number "11";
chr16	StringTie	exon	22480264	22480382	1000	+	.	gene_id "MSTRG.68641"; transcript_id "MSTRG.68641.21"; exon_number "12";
chr16	StringTie	exon	22480854	22480941	1000	+	.	gene_id "MSTRG.68641"; transcript_id "MSTRG.68641.21"; exon_number "13";
chr16	StringTie	exon	22481031	22481132	1000	+	.	gene_id "MSTRG.68641"; transcript_id "MSTRG.68641.21"; exon_number "14";
chr16	StringTie	exon	22481752	22481892	1000	+	.	gene_id "MSTRG.68641"; transcript_id "MSTRG.68641.21"; exon_number "15";
chr16	StringTie	exon	22482444	22482643	1000	+	.	gene_id "MSTRG.68641"; transcript_id "MSTRG.68641.21"; exon_number "16";
chr16	StringTie	exon	22483031	22483227	1000	+	.	gene_id "MSTRG.68641"; transcript_id "MSTRG.68641.21"; exon_number "17";
chr16	StringTie	exon	22483396	22483560	1000	+	.	gene_id "MSTRG.68641"; transcript_id "MSTRG.68641.21"; exon_number "18";
chr16	StringTie	exon	22484662	22484816	1000	+	.	gene_id "MSTRG.68641"; transcript_id "MSTRG.68641.21"; exon_number "19";
chr16	StringTie	exon	22485830	22485972	1000	+	.	gene_id "MSTRG.68641"; transcript_id "MSTRG.68641.21"; exon_number "20";
chr16	StringTie	exon	22486121	22486322	1000	+	.	gene_id "MSTRG.68641"; transcript_id "MSTRG.68641.21"; exon_number "21";
chr16	StringTie	exon	22489206	22489315	1000	+	.	gene_id "MSTRG.68641"; transcript_id "MSTRG.68641.21"; exon_number "22";
chr16	StringTie	exon	22490295	22490442	1000	+	.	gene_id "MSTRG.68641"; transcript_id "MSTRG.68641.21"; exon_number "23";
chr16	StringTie	exon	22490817	22490976	1000	+	.	gene_id "MSTRG.68641"; transcript_id "MSTRG.68641.21"; exon_number "24";
chr16	StringTie	exon	22491707	22491826	1000	+	.	gene_id "MSTRG.68641"; transcript_id "MSTRG.68641.21"; exon_number "25";
chr16	StringTie	exon	22513522	22513600	1000	+	.	gene_id "MSTRG.68641"; transcript_id "MSTRG.68641.21"; exon_number "26";
chr16	StringTie	exon	22513764	22513921	1000	+	.	gene_id "MSTRG.68641"; transcript_id "MSTRG.68641.21"; exon_number "27";
chr16	StringTie	exon	22523820	22523948	1000	+	.	gene_id "MSTRG.68641"; transcript_id "MSTRG.68641.21"; exon_number "28";
chr16	StringTie	exon	22527566	22527665	1000	+	.	gene_id "MSTRG.68641"; transcript_id "MSTRG.68641.21"; exon_number "29";
chr16	StringTie	exon	22527778	22527973	1000	+	.	gene_id "MSTRG.68641"; transcript_id "MSTRG.68641.21"; exon_number "30";
chr16	StringTie	exon	22532060	22532120	1000	+	.	gene_id "MSTRG.68641"; transcript_id "MSTRG.68641.21"; exon_number "31";
chr16	StringTie	exon	22532230	22532265	1000	+	.	gene_id "MSTRG.68641"; transcript_id "MSTRG.68641.21"; exon_number "32";
chr16	StringTie	exon	22533626	22537468	1000	+	.	gene_id "MSTRG.68641"; transcript_id "MSTRG.68641.21"; exon_number "33";
chr16	StringTie	transcript	22436906	22536547	1000	+	.	gene_id "MSTRG.68641"; transcript_id "MSTRG.68641.22";
chr16	StringTie	exon	22436906	22437492	1000	+	.	gene_id "MSTRG.68641"; transcript_id "MSTRG.68641.22"; exon_number "1";
chr16	StringTie	exon	22454702	22454865	1000	+	.	gene_id "MSTRG.68641"; transcript_id "MSTRG.68641.22"; exon_number "2";
chr16	StringTie	exon	22455450	22455605	1000	+	.	gene_id "MSTRG.68641"; transcript_id "MSTRG.68641.22"; exon_number "3";
chr16	StringTie	exon	22459355	22459491	1000	+	.	gene_id "MSTRG.68641"; transcript_id "MSTRG.68641.22"; exon_number "4";
chr16	StringTie	exon	22460787	22460842	1000	+	.	gene_id "MSTRG.68641"; transcript_id "MSTRG.68641.22"; exon_number "5";
chr16	StringTie	exon	22462121	22462334	1000	+	.	gene_id "MSTRG.68641"; transcript_id "MSTRG.68641.22"; exon_number "6";
chr16	StringTie	exon	22465693	22465818	1000	+	.	gene_id "MSTRG.68641"; transcript_id "MSTRG.68641.22"; exon_number "7";
chr16	StringTie	exon	22466197	22466269	1000	+	.	gene_id "MSTRG.68641"; transcript_id "MSTRG.68641.22"; exon_number "8";
chr16	StringTie	exon	22467191	22467288	1000	+	.	gene_id "MSTRG.68641"; transcript_id "MSTRG.68641.22"; exon_number "9";
chr16	StringTie	exon	22469023	22469195	1000	+	.	gene_id "MSTRG.68641"; transcript_id "MSTRG.68641.22"; exon_number "10";
chr16	StringTie	exon	22471628	22471852	1000	+	.	gene_id "MSTRG.68641"; transcript_id "MSTRG.68641.22"; exon_number "11";
chr16	StringTie	exon	22474125	22474226	1000	+	.	gene_id "MSTRG.68641"; transcript_id "MSTRG.68641.22"; exon_number "12";
chr16	StringTie	exon	22474949	22475218	1000	+	.	gene_id "MSTRG.68641"; transcript_id "MSTRG.68641.22"; exon_number "13";
chr16	StringTie	exon	22478691	22478821	1000	+	.	gene_id "MSTRG.68641"; transcript_id "MSTRG.68641.22"; exon_number "14";
chr16	StringTie	exon	22478976	22479131	1000	+	.	gene_id "MSTRG.68641"; transcript_id "MSTRG.68641.22"; exon_number "15";
chr16	StringTie	exon	22480264	22480382	1000	+	.	gene_id "MSTRG.68641"; transcript_id "MSTRG.68641.22"; exon_number "16";
chr16	StringTie	exon	22480854	22480941	1000	+	.	gene_id "MSTRG.68641"; transcript_id "MSTRG.68641.22"; exon_number "17";
chr16	StringTie	exon	22481031	22481132	1000	+	.	gene_id "MSTRG.68641"; transcript_id "MSTRG.68641.22"; exon_number "18";
chr16	StringTie	exon	22481752	22481892	1000	+	.	gene_id "MSTRG.68641"; transcript_id "MSTRG.68641.22"; exon_number "19";
chr16	StringTie	exon	22482444	22482643	1000	+	.	gene_id "MSTRG.68641"; transcript_id "MSTRG.68641.22"; exon_number "20";
chr16	StringTie	exon	22483031	22483227	1000	+	.	gene_id "MSTRG.68641"; transcript_id "MSTRG.68641.22"; exon_number "21";
chr16	StringTie	exon	22483396	22483560	1000	+	.	gene_id "MSTRG.68641"; transcript_id "MSTRG.68641.22"; exon_number "22";
chr16	StringTie	exon	22484662	22484816	1000	+	.	gene_id "MSTRG.68641"; transcript_id "MSTRG.68641.22"; exon_number "23";
chr16	StringTie	exon	22485830	22485972	1000	+	.	gene_id "MSTRG.68641"; transcript_id "MSTRG.68641.22"; exon_number "24";
chr16	StringTie	exon	22486121	22486322	1000	+	.	gene_id "MSTRG.68641"; transcript_id "MSTRG.68641.22"; exon_number "25";
chr16	StringTie	exon	22489206	22489315	1000	+	.	gene_id "MSTRG.68641"; transcript_id "MSTRG.68641.22"; exon_number "26";
chr16	StringTie	exon	22490295	22490442	1000	+	.	gene_id "MSTRG.68641"; transcript_id "MSTRG.68641.22"; exon_number "27";
chr16	StringTie	exon	22490817	22490976	1000	+	.	gene_id "MSTRG.68641"; transcript_id "MSTRG.68641.22"; exon_number "28";
chr16	StringTie	exon	22491707	22506235	1000	+	.	gene_id "MSTRG.68641"; transcript_id "MSTRG.68641.22"; exon_number "29";
chr16	StringTie	exon	22513522	22513600	1000	+	.	gene_id "MSTRG.68641"; transcript_id "MSTRG.68641.22"; exon_number "30";
chr16	StringTie	exon	22513764	22527973	1000	+	.	gene_id "MSTRG.68641"; transcript_id "MSTRG.68641.22"; exon_number "31";
chr16	StringTie	exon	22532060	22536547	1000	+	.	gene_id "MSTRG.68641"; transcript_id "MSTRG.68641.22"; exon_number "32";
chr16	StringTie	transcript	22436992	22547045	1000	+	.	gene_id "MSTRG.68641"; transcript_id "MSTRG.68641.23";
chr16	StringTie	exon	22436992	22437492	1000	+	.	gene_id "MSTRG.68641"; transcript_id "MSTRG.68641.23"; exon_number "1";
chr16	StringTie	exon	22454702	22454865	1000	+	.	gene_id "MSTRG.68641"; transcript_id "MSTRG.68641.23"; exon_number "2";
chr16	StringTie	exon	22455450	22455605	1000	+	.	gene_id "MSTRG.68641"; transcript_id "MSTRG.68641.23"; exon_number "3";
chr16	StringTie	exon	22459355	22459491	1000	+	.	gene_id "MSTRG.68641"; transcript_id "MSTRG.68641.23"; exon_number "4";
chr16	StringTie	exon	22460787	22460842	1000	+	.	gene_id "MSTRG.68641"; transcript_id "MSTRG.68641.23"; exon_number "5";
chr16	StringTie	exon	22462121	22462334	1000	+	.	gene_id "MSTRG.68641"; transcript_id "MSTRG.68641.23"; exon_number "6";
chr16	StringTie	exon	22465693	22465818	1000	+	.	gene_id "MSTRG.68641"; transcript_id "MSTRG.68641.23"; exon_number "7";
chr16	StringTie	exon	22466197	22466269	1000	+	.	gene_id "MSTRG.68641"; transcript_id "MSTRG.68641.23"; exon_number "8";
chr16	StringTie	exon	22467191	22467288	1000	+	.	gene_id "MSTRG.68641"; transcript_id "MSTRG.68641.23"; exon_number "9";
chr16	StringTie	exon	22469023	22469195	1000	+	.	gene_id "MSTRG.68641"; transcript_id "MSTRG.68641.23"; exon_number "10";
chr16	StringTie	exon	22471628	22471852	1000	+	.	gene_id "MSTRG.68641"; transcript_id "MSTRG.68641.23"; exon_number "11";
chr16	StringTie	exon	22474125	22474226	1000	+	.	gene_id "MSTRG.68641"; transcript_id "MSTRG.68641.23"; exon_number "12";
chr16	StringTie	exon	22474949	22475218	1000	+	.	gene_id "MSTRG.68641"; transcript_id "MSTRG.68641.23"; exon_number "13";
chr16	StringTie	exon	22478691	22478821	1000	+	.	gene_id "MSTRG.68641"; transcript_id "MSTRG.68641.23"; exon_number "14";
chr16	StringTie	exon	22478976	22479131	1000	+	.	gene_id "MSTRG.68641"; transcript_id "MSTRG.68641.23"; exon_number "15";
chr16	StringTie	exon	22480264	22480382	1000	+	.	gene_id "MSTRG.68641"; transcript_id "MSTRG.68641.23"; exon_number "16";
chr16	StringTie	exon	22480854	22480941	1000	+	.	gene_id "MSTRG.68641"; transcript_id "MSTRG.68641.23"; exon_number "17";
chr16	StringTie	exon	22481031	22481132	1000	+	.	gene_id "MSTRG.68641"; transcript_id "MSTRG.68641.23"; exon_number "18";
chr16	StringTie	exon	22481752	22481892	1000	+	.	gene_id "MSTRG.68641"; transcript_id "MSTRG.68641.23"; exon_number "19";
chr16	StringTie	exon	22482444	22482643	1000	+	.	gene_id "MSTRG.68641"; transcript_id "MSTRG.68641.23"; exon_number "20";
chr16	StringTie	exon	22483031	22483227	1000	+	.	gene_id "MSTRG.68641"; transcript_id "MSTRG.68641.23"; exon_number "21";
chr16	StringTie	exon	22483396	22483560	1000	+	.	gene_id "MSTRG.68641"; transcript_id "MSTRG.68641.23"; exon_number "22";
chr16	StringTie	exon	22484662	22484816	1000	+	.	gene_id "MSTRG.68641"; transcript_id "MSTRG.68641.23"; exon_number "23";
chr16	StringTie	exon	22485830	22485972	1000	+	.	gene_id "MSTRG.68641"; transcript_id "MSTRG.68641.23"; exon_number "24";
chr16	StringTie	exon	22486121	22486322	1000	+	.	gene_id "MSTRG.68641"; transcript_id "MSTRG.68641.23"; exon_number "25";
chr16	StringTie	exon	22489206	22489315	1000	+	.	gene_id "MSTRG.68641"; transcript_id "MSTRG.68641.23"; exon_number "26";
chr16	StringTie	exon	22490295	22490442	1000	+	.	gene_id "MSTRG.68641"; transcript_id "MSTRG.68641.23"; exon_number "27";
chr16	StringTie	exon	22490817	22490976	1000	+	.	gene_id "MSTRG.68641"; transcript_id "MSTRG.68641.23"; exon_number "28";
chr16	StringTie	exon	22491707	22491826	1000	+	.	gene_id "MSTRG.68641"; transcript_id "MSTRG.68641.23"; exon_number "29";
chr16	StringTie	exon	22513522	22513610	1000	+	.	gene_id "MSTRG.68641"; transcript_id "MSTRG.68641.23"; exon_number "30";
chr16	StringTie	exon	22513835	22513921	1000	+	.	gene_id "MSTRG.68641"; transcript_id "MSTRG.68641.23"; exon_number "31";
chr16	StringTie	exon	22519138	22519414	1000	+	.	gene_id "MSTRG.68641"; transcript_id "MSTRG.68641.23"; exon_number "32";
chr16	StringTie	exon	22523820	22523948	1000	+	.	gene_id "MSTRG.68641"; transcript_id "MSTRG.68641.23"; exon_number "33";
chr16	StringTie	exon	22527566	22527665	1000	+	.	gene_id "MSTRG.68641"; transcript_id "MSTRG.68641.23"; exon_number "34";
chr16	StringTie	exon	22527778	22527973	1000	+	.	gene_id "MSTRG.68641"; transcript_id "MSTRG.68641.23"; exon_number "35";
chr16	StringTie	exon	22546963	22547045	1000	+	.	gene_id "MSTRG.68641"; transcript_id "MSTRG.68641.23"; exon_number "36";
chr16	StringTie	transcript	22436994	22536526	1000	+	.	gene_id "MSTRG.68641"; transcript_id "MSTRG.68641.24";
chr16	StringTie	exon	22436994	22437492	1000	+	.	gene_id "MSTRG.68641"; transcript_id "MSTRG.68641.24"; exon_number "1";
chr16	StringTie	exon	22459355	22459491	1000	+	.	gene_id "MSTRG.68641"; transcript_id "MSTRG.68641.24"; exon_number "2";
chr16	StringTie	exon	22474949	22475218	1000	+	.	gene_id "MSTRG.68641"; transcript_id "MSTRG.68641.24"; exon_number "3";
chr16	StringTie	exon	22478691	22478821	1000	+	.	gene_id "MSTRG.68641"; transcript_id "MSTRG.68641.24"; exon_number "4";
chr16	StringTie	exon	22478976	22479131	1000	+	.	gene_id "MSTRG.68641"; transcript_id "MSTRG.68641.24"; exon_number "5";
chr16	StringTie	exon	22480264	22480382	1000	+	.	gene_id "MSTRG.68641"; transcript_id "MSTRG.68641.24"; exon_number "6";
chr16	StringTie	exon	22480854	22480941	1000	+	.	gene_id "MSTRG.68641"; transcript_id "MSTRG.68641.24"; exon_number "7";
chr16	StringTie	exon	22481031	22481132	1000	+	.	gene_id "MSTRG.68641"; transcript_id "MSTRG.68641.24"; exon_number "8";
chr16	StringTie	exon	22481752	22481892	1000	+	.	gene_id "MSTRG.68641"; transcript_id "MSTRG.68641.24"; exon_number "9";
chr16	StringTie	exon	22482444	22482643	1000	+	.	gene_id "MSTRG.68641"; transcript_id "MSTRG.68641.24"; exon_number "10";
chr16	StringTie	exon	22483031	22483227	1000	+	.	gene_id "MSTRG.68641"; transcript_id "MSTRG.68641.24"; exon_number "11";
chr16	StringTie	exon	22483396	22483560	1000	+	.	gene_id "MSTRG.68641"; transcript_id "MSTRG.68641.24"; exon_number "12";
chr16	StringTie	exon	22484662	22484816	1000	+	.	gene_id "MSTRG.68641"; transcript_id "MSTRG.68641.24"; exon_number "13";
chr16	StringTie	exon	22485830	22485972	1000	+	.	gene_id "MSTRG.68641"; transcript_id "MSTRG.68641.24"; exon_number "14";
chr16	StringTie	exon	22486121	22486322	1000	+	.	gene_id "MSTRG.68641"; transcript_id "MSTRG.68641.24"; exon_number "15";
chr16	StringTie	exon	22489206	22489315	1000	+	.	gene_id "MSTRG.68641"; transcript_id "MSTRG.68641.24"; exon_number "16";
chr16	StringTie	exon	22490295	22490442	1000	+	.	gene_id "MSTRG.68641"; transcript_id "MSTRG.68641.24"; exon_number "17";
chr16	StringTie	exon	22490817	22490976	1000	+	.	gene_id "MSTRG.68641"; transcript_id "MSTRG.68641.24"; exon_number "18";
chr16	StringTie	exon	22491707	22513600	1000	+	.	gene_id "MSTRG.68641"; transcript_id "MSTRG.68641.24"; exon_number "19";
chr16	StringTie	exon	22513764	22536526	1000	+	.	gene_id "MSTRG.68641"; transcript_id "MSTRG.68641.24"; exon_number "20";
chr16	StringTie	transcript	22436997	22538042	1000	+	.	gene_id "MSTRG.68641"; transcript_id "MSTRG.68641.25";
chr16	StringTie	exon	22436997	22437737	1000	+	.	gene_id "MSTRG.68641"; transcript_id "MSTRG.68641.25"; exon_number "1";
chr16	StringTie	exon	22451620	22451658	1000	+	.	gene_id "MSTRG.68641"; transcript_id "MSTRG.68641.25"; exon_number "2";
chr16	StringTie	exon	22454702	22454865	1000	+	.	gene_id "MSTRG.68641"; transcript_id "MSTRG.68641.25"; exon_number "3";
chr16	StringTie	exon	22459355	22459491	1000	+	.	gene_id "MSTRG.68641"; transcript_id "MSTRG.68641.25"; exon_number "4";
chr16	StringTie	exon	22460787	22460842	1000	+	.	gene_id "MSTRG.68641"; transcript_id "MSTRG.68641.25"; exon_number "5";
chr16	StringTie	exon	22462121	22462334	1000	+	.	gene_id "MSTRG.68641"; transcript_id "MSTRG.68641.25"; exon_number "6";
chr16	StringTie	exon	22465693	22465818	1000	+	.	gene_id "MSTRG.68641"; transcript_id "MSTRG.68641.25"; exon_number "7";
chr16	StringTie	exon	22466197	22466269	1000	+	.	gene_id "MSTRG.68641"; transcript_id "MSTRG.68641.25"; exon_number "8";
chr16	StringTie	exon	22467191	22467288	1000	+	.	gene_id "MSTRG.68641"; transcript_id "MSTRG.68641.25"; exon_number "9";
chr16	StringTie	exon	22469023	22469195	1000	+	.	gene_id "MSTRG.68641"; transcript_id "MSTRG.68641.25"; exon_number "10";
chr16	StringTie	exon	22471628	22475218	1000	+	.	gene_id "MSTRG.68641"; transcript_id "MSTRG.68641.25"; exon_number "11";
chr16	StringTie	exon	22478691	22478821	1000	+	.	gene_id "MSTRG.68641"; transcript_id "MSTRG.68641.25"; exon_number "12";
chr16	StringTie	exon	22478976	22479131	1000	+	.	gene_id "MSTRG.68641"; transcript_id "MSTRG.68641.25"; exon_number "13";
chr16	StringTie	exon	22480264	22480382	1000	+	.	gene_id "MSTRG.68641"; transcript_id "MSTRG.68641.25"; exon_number "14";
chr16	StringTie	exon	22480854	22480941	1000	+	.	gene_id "MSTRG.68641"; transcript_id "MSTRG.68641.25"; exon_number "15";
chr16	StringTie	exon	22481031	22481132	1000	+	.	gene_id "MSTRG.68641"; transcript_id "MSTRG.68641.25"; exon_number "16";
chr16	StringTie	exon	22481752	22481892	1000	+	.	gene_id "MSTRG.68641"; transcript_id "MSTRG.68641.25"; exon_number "17";
chr16	StringTie	exon	22482444	22482643	1000	+	.	gene_id "MSTRG.68641"; transcript_id "MSTRG.68641.25"; exon_number "18";
chr16	StringTie	exon	22483031	22483227	1000	+	.	gene_id "MSTRG.68641"; transcript_id "MSTRG.68641.25"; exon_number "19";
chr16	StringTie	exon	22483396	22483560	1000	+	.	gene_id "MSTRG.68641"; transcript_id "MSTRG.68641.25"; exon_number "20";
chr16	StringTie	exon	22484662	22484816	1000	+	.	gene_id "MSTRG.68641"; transcript_id "MSTRG.68641.25"; exon_number "21";
chr16	StringTie	exon	22485830	22485972	1000	+	.	gene_id "MSTRG.68641"; transcript_id "MSTRG.68641.25"; exon_number "22";
chr16	StringTie	exon	22486121	22486322	1000	+	.	gene_id "MSTRG.68641"; transcript_id "MSTRG.68641.25"; exon_number "23";
chr16	StringTie	exon	22489206	22489315	1000	+	.	gene_id "MSTRG.68641"; transcript_id "MSTRG.68641.25"; exon_number "24";
chr16	StringTie	exon	22490295	22490442	1000	+	.	gene_id "MSTRG.68641"; transcript_id "MSTRG.68641.25"; exon_number "25";
chr16	StringTie	exon	22490817	22490976	1000	+	.	gene_id "MSTRG.68641"; transcript_id "MSTRG.68641.25"; exon_number "26";
chr16	StringTie	exon	22491707	22506235	1000	+	.	gene_id "MSTRG.68641"; transcript_id "MSTRG.68641.25"; exon_number "27";
chr16	StringTie	exon	22513522	22513921	1000	+	.	gene_id "MSTRG.68641"; transcript_id "MSTRG.68641.25"; exon_number "28";
chr16	StringTie	exon	22523820	22523948	1000	+	.	gene_id "MSTRG.68641"; transcript_id "MSTRG.68641.25"; exon_number "29";
chr16	StringTie	exon	22527566	22527665	1000	+	.	gene_id "MSTRG.68641"; transcript_id "MSTRG.68641.25"; exon_number "30";
chr16	StringTie	exon	22527778	22527973	1000	+	.	gene_id "MSTRG.68641"; transcript_id "MSTRG.68641.25"; exon_number "31";
chr16	StringTie	exon	22532060	22532120	1000	+	.	gene_id "MSTRG.68641"; transcript_id "MSTRG.68641.25"; exon_number "32";
chr16	StringTie	exon	22532230	22532265	1000	+	.	gene_id "MSTRG.68641"; transcript_id "MSTRG.68641.25"; exon_number "33";
chr16	StringTie	exon	22533626	22538042	1000	+	.	gene_id "MSTRG.68641"; transcript_id "MSTRG.68641.25"; exon_number "34";
chr16	StringTie	transcript	22437024	22537426	1000	+	.	gene_id "MSTRG.68641"; transcript_id "MSTRG.68641.27";
chr16	StringTie	exon	22437024	22437492	1000	+	.	gene_id "MSTRG.68641"; transcript_id "MSTRG.68641.27"; exon_number "1";
chr16	StringTie	exon	22451620	22451658	1000	+	.	gene_id "MSTRG.68641"; transcript_id "MSTRG.68641.27"; exon_number "2";
chr16	StringTie	exon	22454702	22465818	1000	+	.	gene_id "MSTRG.68641"; transcript_id "MSTRG.68641.27"; exon_number "3";
chr16	StringTie	exon	22466197	22466269	1000	+	.	gene_id "MSTRG.68641"; transcript_id "MSTRG.68641.27"; exon_number "4";
chr16	StringTie	exon	22467191	22469195	1000	+	.	gene_id "MSTRG.68641"; transcript_id "MSTRG.68641.27"; exon_number "5";
chr16	StringTie	exon	22474125	22486322	1000	+	.	gene_id "MSTRG.68641"; transcript_id "MSTRG.68641.27"; exon_number "6";
chr16	StringTie	exon	22489206	22506235	1000	+	.	gene_id "MSTRG.68641"; transcript_id "MSTRG.68641.27"; exon_number "7";
chr16	StringTie	exon	22513522	22537426	1000	+	.	gene_id "MSTRG.68641"; transcript_id "MSTRG.68641.27"; exon_number "8";
chr16	StringTie	transcript	22437031	22523951	1000	+	.	gene_id "MSTRG.68641"; transcript_id "MSTRG.68641.28";
chr16	StringTie	exon	22437031	22437492	1000	+	.	gene_id "MSTRG.68641"; transcript_id "MSTRG.68641.28"; exon_number "1";
chr16	StringTie	exon	22454702	22454865	1000	+	.	gene_id "MSTRG.68641"; transcript_id "MSTRG.68641.28"; exon_number "2";
chr16	StringTie	exon	22455450	22455605	1000	+	.	gene_id "MSTRG.68641"; transcript_id "MSTRG.68641.28"; exon_number "3";
chr16	StringTie	exon	22459355	22459491	1000	+	.	gene_id "MSTRG.68641"; transcript_id "MSTRG.68641.28"; exon_number "4";
chr16	StringTie	exon	22460787	22460842	1000	+	.	gene_id "MSTRG.68641"; transcript_id "MSTRG.68641.28"; exon_number "5";
chr16	StringTie	exon	22462121	22462334	1000	+	.	gene_id "MSTRG.68641"; transcript_id "MSTRG.68641.28"; exon_number "6";
chr16	StringTie	exon	22465693	22465818	1000	+	.	gene_id "MSTRG.68641"; transcript_id "MSTRG.68641.28"; exon_number "7";
chr16	StringTie	exon	22466197	22466269	1000	+	.	gene_id "MSTRG.68641"; transcript_id "MSTRG.68641.28"; exon_number "8";
chr16	StringTie	exon	22467191	22467288	1000	+	.	gene_id "MSTRG.68641"; transcript_id "MSTRG.68641.28"; exon_number "9";
chr16	StringTie	exon	22469023	22469195	1000	+	.	gene_id "MSTRG.68641"; transcript_id "MSTRG.68641.28"; exon_number "10";
chr16	StringTie	exon	22471628	22471852	1000	+	.	gene_id "MSTRG.68641"; transcript_id "MSTRG.68641.28"; exon_number "11";
chr16	StringTie	exon	22474125	22474226	1000	+	.	gene_id "MSTRG.68641"; transcript_id "MSTRG.68641.28"; exon_number "12";
chr16	StringTie	exon	22474949	22475218	1000	+	.	gene_id "MSTRG.68641"; transcript_id "MSTRG.68641.28"; exon_number "13";
chr16	StringTie	exon	22478691	22478821	1000	+	.	gene_id "MSTRG.68641"; transcript_id "MSTRG.68641.28"; exon_number "14";
chr16	StringTie	exon	22478976	22479131	1000	+	.	gene_id "MSTRG.68641"; transcript_id "MSTRG.68641.28"; exon_number "15";
chr16	StringTie	exon	22480264	22480382	1000	+	.	gene_id "MSTRG.68641"; transcript_id "MSTRG.68641.28"; exon_number "16";
chr16	StringTie	exon	22480854	22480941	1000	+	.	gene_id "MSTRG.68641"; transcript_id "MSTRG.68641.28"; exon_number "17";
chr16	StringTie	exon	22481031	22481132	1000	+	.	gene_id "MSTRG.68641"; transcript_id "MSTRG.68641.28"; exon_number "18";
chr16	StringTie	exon	22481752	22481892	1000	+	.	gene_id "MSTRG.68641"; transcript_id "MSTRG.68641.28"; exon_number "19";
chr16	StringTie	exon	22482444	22482643	1000	+	.	gene_id "MSTRG.68641"; transcript_id "MSTRG.68641.28"; exon_number "20";
chr16	StringTie	exon	22483031	22483227	1000	+	.	gene_id "MSTRG.68641"; transcript_id "MSTRG.68641.28"; exon_number "21";
chr16	StringTie	exon	22483396	22483560	1000	+	.	gene_id "MSTRG.68641"; transcript_id "MSTRG.68641.28"; exon_number "22";
chr16	StringTie	exon	22484662	22484816	1000	+	.	gene_id "MSTRG.68641"; transcript_id "MSTRG.68641.28"; exon_number "23";
chr16	StringTie	exon	22485830	22485972	1000	+	.	gene_id "MSTRG.68641"; transcript_id "MSTRG.68641.28"; exon_number "24";
chr16	StringTie	exon	22486121	22486322	1000	+	.	gene_id "MSTRG.68641"; transcript_id "MSTRG.68641.28"; exon_number "25";
chr16	StringTie	exon	22489206	22489315	1000	+	.	gene_id "MSTRG.68641"; transcript_id "MSTRG.68641.28"; exon_number "26";
chr16	StringTie	exon	22490295	22490442	1000	+	.	gene_id "MSTRG.68641"; transcript_id "MSTRG.68641.28"; exon_number "27";
chr16	StringTie	exon	22490817	22490976	1000	+	.	gene_id "MSTRG.68641"; transcript_id "MSTRG.68641.28"; exon_number "28";
chr16	StringTie	exon	22491707	22491786	1000	+	.	gene_id "MSTRG.68641"; transcript_id "MSTRG.68641.28"; exon_number "29";
chr16	StringTie	exon	22506113	22506235	1000	+	.	gene_id "MSTRG.68641"; transcript_id "MSTRG.68641.28"; exon_number "30";
chr16	StringTie	exon	22513522	22513600	1000	+	.	gene_id "MSTRG.68641"; transcript_id "MSTRG.68641.28"; exon_number "31";
chr16	StringTie	exon	22513764	22513921	1000	+	.	gene_id "MSTRG.68641"; transcript_id "MSTRG.68641.28"; exon_number "32";
chr16	StringTie	exon	22523820	22523951	1000	+	.	gene_id "MSTRG.68641"; transcript_id "MSTRG.68641.28"; exon_number "33";
chr16	StringTie	transcript	22437043	22536540	1000	+	.	gene_id "MSTRG.68641"; transcript_id "MSTRG.68641.29";
chr16	StringTie	exon	22437043	22437492	1000	+	.	gene_id "MSTRG.68641"; transcript_id "MSTRG.68641.29"; exon_number "1";
chr16	StringTie	exon	22459355	22459491	1000	+	.	gene_id "MSTRG.68641"; transcript_id "MSTRG.68641.29"; exon_number "2";
chr16	StringTie	exon	22460787	22460842	1000	+	.	gene_id "MSTRG.68641"; transcript_id "MSTRG.68641.29"; exon_number "3";
chr16	StringTie	exon	22462121	22462334	1000	+	.	gene_id "MSTRG.68641"; transcript_id "MSTRG.68641.29"; exon_number "4";
chr16	StringTie	exon	22465693	22465818	1000	+	.	gene_id "MSTRG.68641"; transcript_id "MSTRG.68641.29"; exon_number "5";
chr16	StringTie	exon	22466197	22466269	1000	+	.	gene_id "MSTRG.68641"; transcript_id "MSTRG.68641.29"; exon_number "6";
chr16	StringTie	exon	22467191	22467288	1000	+	.	gene_id "MSTRG.68641"; transcript_id "MSTRG.68641.29"; exon_number "7";
chr16	StringTie	exon	22469023	22469195	1000	+	.	gene_id "MSTRG.68641"; transcript_id "MSTRG.68641.29"; exon_number "8";
chr16	StringTie	exon	22471628	22479131	1000	+	.	gene_id "MSTRG.68641"; transcript_id "MSTRG.68641.29"; exon_number "9";
chr16	StringTie	exon	22480264	22480382	1000	+	.	gene_id "MSTRG.68641"; transcript_id "MSTRG.68641.29"; exon_number "10";
chr16	StringTie	exon	22480854	22480941	1000	+	.	gene_id "MSTRG.68641"; transcript_id "MSTRG.68641.29"; exon_number "11";
chr16	StringTie	exon	22481031	22481132	1000	+	.	gene_id "MSTRG.68641"; transcript_id "MSTRG.68641.29"; exon_number "12";
chr16	StringTie	exon	22481752	22481892	1000	+	.	gene_id "MSTRG.68641"; transcript_id "MSTRG.68641.29"; exon_number "13";
chr16	StringTie	exon	22482444	22482643	1000	+	.	gene_id "MSTRG.68641"; transcript_id "MSTRG.68641.29"; exon_number "14";
chr16	StringTie	exon	22483031	22483227	1000	+	.	gene_id "MSTRG.68641"; transcript_id "MSTRG.68641.29"; exon_number "15";
chr16	StringTie	exon	22483396	22483560	1000	+	.	gene_id "MSTRG.68641"; transcript_id "MSTRG.68641.29"; exon_number "16";
chr16	StringTie	exon	22484662	22484816	1000	+	.	gene_id "MSTRG.68641"; transcript_id "MSTRG.68641.29"; exon_number "17";
chr16	StringTie	exon	22485830	22485972	1000	+	.	gene_id "MSTRG.68641"; transcript_id "MSTRG.68641.29"; exon_number "18";
chr16	StringTie	exon	22486121	22486322	1000	+	.	gene_id "MSTRG.68641"; transcript_id "MSTRG.68641.29"; exon_number "19";
chr16	StringTie	exon	22489206	22489315	1000	+	.	gene_id "MSTRG.68641"; transcript_id "MSTRG.68641.29"; exon_number "20";
chr16	StringTie	exon	22490295	22490442	1000	+	.	gene_id "MSTRG.68641"; transcript_id "MSTRG.68641.29"; exon_number "21";
chr16	StringTie	exon	22490817	22490976	1000	+	.	gene_id "MSTRG.68641"; transcript_id "MSTRG.68641.29"; exon_number "22";
chr16	StringTie	exon	22491707	22491826	1000	+	.	gene_id "MSTRG.68641"; transcript_id "MSTRG.68641.29"; exon_number "23";
chr16	StringTie	exon	22513522	22513600	1000	+	.	gene_id "MSTRG.68641"; transcript_id "MSTRG.68641.29"; exon_number "24";
chr16	StringTie	exon	22513764	22513921	1000	+	.	gene_id "MSTRG.68641"; transcript_id "MSTRG.68641.29"; exon_number "25";
chr16	StringTie	exon	22523820	22523948	1000	+	.	gene_id "MSTRG.68641"; transcript_id "MSTRG.68641.29"; exon_number "26";
chr16	StringTie	exon	22527566	22527665	1000	+	.	gene_id "MSTRG.68641"; transcript_id "MSTRG.68641.29"; exon_number "27";
chr16	StringTie	exon	22527778	22527973	1000	+	.	gene_id "MSTRG.68641"; transcript_id "MSTRG.68641.29"; exon_number "28";
chr16	StringTie	exon	22532060	22532120	1000	+	.	gene_id "MSTRG.68641"; transcript_id "MSTRG.68641.29"; exon_number "29";
chr16	StringTie	exon	22532230	22532265	1000	+	.	gene_id "MSTRG.68641"; transcript_id "MSTRG.68641.29"; exon_number "30";
chr16	StringTie	exon	22533626	22536540	1000	+	.	gene_id "MSTRG.68641"; transcript_id "MSTRG.68641.29"; exon_number "31";
chr16	StringTie	transcript	22435863	22536594	1000	+	.	gene_id "MSTRG.68641"; transcript_id "MSTRG.68641.3";
chr16	StringTie	exon	22435863	22437492	1000	+	.	gene_id "MSTRG.68641"; transcript_id "MSTRG.68641.3"; exon_number "1";
chr16	StringTie	exon	22451620	22451658	1000	+	.	gene_id "MSTRG.68641"; transcript_id "MSTRG.68641.3"; exon_number "2";
chr16	StringTie	exon	22454702	22454865	1000	+	.	gene_id "MSTRG.68641"; transcript_id "MSTRG.68641.3"; exon_number "3";
chr16	StringTie	exon	22459355	22459491	1000	+	.	gene_id "MSTRG.68641"; transcript_id "MSTRG.68641.3"; exon_number "4";
chr16	StringTie	exon	22460787	22460842	1000	+	.	gene_id "MSTRG.68641"; transcript_id "MSTRG.68641.3"; exon_number "5";
chr16	StringTie	exon	22462121	22462334	1000	+	.	gene_id "MSTRG.68641"; transcript_id "MSTRG.68641.3"; exon_number "6";
chr16	StringTie	exon	22465693	22466269	1000	+	.	gene_id "MSTRG.68641"; transcript_id "MSTRG.68641.3"; exon_number "7";
chr16	StringTie	exon	22467191	22467288	1000	+	.	gene_id "MSTRG.68641"; transcript_id "MSTRG.68641.3"; exon_number "8";
chr16	StringTie	exon	22469023	22469195	1000	+	.	gene_id "MSTRG.68641"; transcript_id "MSTRG.68641.3"; exon_number "9";
chr16	StringTie	exon	22471628	22479131	1000	+	.	gene_id "MSTRG.68641"; transcript_id "MSTRG.68641.3"; exon_number "10";
chr16	StringTie	exon	22480264	22480382	1000	+	.	gene_id "MSTRG.68641"; transcript_id "MSTRG.68641.3"; exon_number "11";
chr16	StringTie	exon	22480854	22480941	1000	+	.	gene_id "MSTRG.68641"; transcript_id "MSTRG.68641.3"; exon_number "12";
chr16	StringTie	exon	22481031	22481132	1000	+	.	gene_id "MSTRG.68641"; transcript_id "MSTRG.68641.3"; exon_number "13";
chr16	StringTie	exon	22481752	22481892	1000	+	.	gene_id "MSTRG.68641"; transcript_id "MSTRG.68641.3"; exon_number "14";
chr16	StringTie	exon	22482444	22482643	1000	+	.	gene_id "MSTRG.68641"; transcript_id "MSTRG.68641.3"; exon_number "15";
chr16	StringTie	exon	22483031	22483227	1000	+	.	gene_id "MSTRG.68641"; transcript_id "MSTRG.68641.3"; exon_number "16";
chr16	StringTie	exon	22483396	22483560	1000	+	.	gene_id "MSTRG.68641"; transcript_id "MSTRG.68641.3"; exon_number "17";
chr16	StringTie	exon	22484662	22484816	1000	+	.	gene_id "MSTRG.68641"; transcript_id "MSTRG.68641.3"; exon_number "18";
chr16	StringTie	exon	22485830	22485972	1000	+	.	gene_id "MSTRG.68641"; transcript_id "MSTRG.68641.3"; exon_number "19";
chr16	StringTie	exon	22486121	22486322	1000	+	.	gene_id "MSTRG.68641"; transcript_id "MSTRG.68641.3"; exon_number "20";
chr16	StringTie	exon	22489206	22489315	1000	+	.	gene_id "MSTRG.68641"; transcript_id "MSTRG.68641.3"; exon_number "21";
chr16	StringTie	exon	22490295	22490442	1000	+	.	gene_id "MSTRG.68641"; transcript_id "MSTRG.68641.3"; exon_number "22";
chr16	StringTie	exon	22490817	22490976	1000	+	.	gene_id "MSTRG.68641"; transcript_id "MSTRG.68641.3"; exon_number "23";
chr16	StringTie	exon	22491707	22491826	1000	+	.	gene_id "MSTRG.68641"; transcript_id "MSTRG.68641.3"; exon_number "24";
chr16	StringTie	exon	22513522	22513600	1000	+	.	gene_id "MSTRG.68641"; transcript_id "MSTRG.68641.3"; exon_number "25";
chr16	StringTie	exon	22513764	22513921	1000	+	.	gene_id "MSTRG.68641"; transcript_id "MSTRG.68641.3"; exon_number "26";
chr16	StringTie	exon	22523820	22523948	1000	+	.	gene_id "MSTRG.68641"; transcript_id "MSTRG.68641.3"; exon_number "27";
chr16	StringTie	exon	22527566	22527665	1000	+	.	gene_id "MSTRG.68641"; transcript_id "MSTRG.68641.3"; exon_number "28";
chr16	StringTie	exon	22527778	22527973	1000	+	.	gene_id "MSTRG.68641"; transcript_id "MSTRG.68641.3"; exon_number "29";
chr16	StringTie	exon	22532060	22532120	1000	+	.	gene_id "MSTRG.68641"; transcript_id "MSTRG.68641.3"; exon_number "30";
chr16	StringTie	exon	22532230	22532265	1000	+	.	gene_id "MSTRG.68641"; transcript_id "MSTRG.68641.3"; exon_number "31";
chr16	StringTie	exon	22533626	22536594	1000	+	.	gene_id "MSTRG.68641"; transcript_id "MSTRG.68641.3"; exon_number "32";
chr16	StringTie	transcript	22437563	22551116	1000	+	.	gene_id "MSTRG.68641"; transcript_id "MSTRG.68641.31";
chr16	StringTie	exon	22437563	22437737	1000	+	.	gene_id "MSTRG.68641"; transcript_id "MSTRG.68641.31"; exon_number "1";
chr16	StringTie	exon	22451620	22451658	1000	+	.	gene_id "MSTRG.68641"; transcript_id "MSTRG.68641.31"; exon_number "2";
chr16	StringTie	exon	22454702	22454865	1000	+	.	gene_id "MSTRG.68641"; transcript_id "MSTRG.68641.31"; exon_number "3";
chr16	StringTie	exon	22459355	22459491	1000	+	.	gene_id "MSTRG.68641"; transcript_id "MSTRG.68641.31"; exon_number "4";
chr16	StringTie	exon	22460787	22460842	1000	+	.	gene_id "MSTRG.68641"; transcript_id "MSTRG.68641.31"; exon_number "5";
chr16	StringTie	exon	22462121	22462334	1000	+	.	gene_id "MSTRG.68641"; transcript_id "MSTRG.68641.31"; exon_number "6";
chr16	StringTie	exon	22465693	22465818	1000	+	.	gene_id "MSTRG.68641"; transcript_id "MSTRG.68641.31"; exon_number "7";
chr16	StringTie	exon	22466197	22466269	1000	+	.	gene_id "MSTRG.68641"; transcript_id "MSTRG.68641.31"; exon_number "8";
chr16	StringTie	exon	22467191	22467288	1000	+	.	gene_id "MSTRG.68641"; transcript_id "MSTRG.68641.31"; exon_number "9";
chr16	StringTie	exon	22469023	22469195	1000	+	.	gene_id "MSTRG.68641"; transcript_id "MSTRG.68641.31"; exon_number "10";
chr16	StringTie	exon	22471732	22475218	1000	+	.	gene_id "MSTRG.68641"; transcript_id "MSTRG.68641.31"; exon_number "11";
chr16	StringTie	exon	22478691	22482643	1000	+	.	gene_id "MSTRG.68641"; transcript_id "MSTRG.68641.31"; exon_number "12";
chr16	StringTie	exon	22483031	22483560	1000	+	.	gene_id "MSTRG.68641"; transcript_id "MSTRG.68641.31"; exon_number "13";
chr16	StringTie	exon	22484662	22484816	1000	+	.	gene_id "MSTRG.68641"; transcript_id "MSTRG.68641.31"; exon_number "14";
chr16	StringTie	exon	22485830	22485972	1000	+	.	gene_id "MSTRG.68641"; transcript_id "MSTRG.68641.31"; exon_number "15";
chr16	StringTie	exon	22486121	22486322	1000	+	.	gene_id "MSTRG.68641"; transcript_id "MSTRG.68641.31"; exon_number "16";
chr16	StringTie	exon	22489206	22489315	1000	+	.	gene_id "MSTRG.68641"; transcript_id "MSTRG.68641.31"; exon_number "17";
chr16	StringTie	exon	22490295	22490442	1000	+	.	gene_id "MSTRG.68641"; transcript_id "MSTRG.68641.31"; exon_number "18";
chr16	StringTie	exon	22490817	22523948	1000	+	.	gene_id "MSTRG.68641"; transcript_id "MSTRG.68641.31"; exon_number "19";
chr16	StringTie	exon	22527566	22536503	1000	+	.	gene_id "MSTRG.68641"; transcript_id "MSTRG.68641.31"; exon_number "20";
chr16	StringTie	exon	22551098	22551116	1000	+	.	gene_id "MSTRG.68641"; transcript_id "MSTRG.68641.31"; exon_number "21";
chr16	StringTie	transcript	22437581	22532089	1000	+	.	gene_id "MSTRG.68641"; transcript_id "MSTRG.68641.32";
chr16	StringTie	exon	22437581	22437737	1000	+	.	gene_id "MSTRG.68641"; transcript_id "MSTRG.68641.32"; exon_number "1";
chr16	StringTie	exon	22451620	22451658	1000	+	.	gene_id "MSTRG.68641"; transcript_id "MSTRG.68641.32"; exon_number "2";
chr16	StringTie	exon	22454702	22454865	1000	+	.	gene_id "MSTRG.68641"; transcript_id "MSTRG.68641.32"; exon_number "3";
chr16	StringTie	exon	22459355	22459491	1000	+	.	gene_id "MSTRG.68641"; transcript_id "MSTRG.68641.32"; exon_number "4";
chr16	StringTie	exon	22460787	22460842	1000	+	.	gene_id "MSTRG.68641"; transcript_id "MSTRG.68641.32"; exon_number "5";
chr16	StringTie	exon	22462121	22462334	1000	+	.	gene_id "MSTRG.68641"; transcript_id "MSTRG.68641.32"; exon_number "6";
chr16	StringTie	exon	22465693	22466269	1000	+	.	gene_id "MSTRG.68641"; transcript_id "MSTRG.68641.32"; exon_number "7";
chr16	StringTie	exon	22467191	22467288	1000	+	.	gene_id "MSTRG.68641"; transcript_id "MSTRG.68641.32"; exon_number "8";
chr16	StringTie	exon	22469023	22469195	1000	+	.	gene_id "MSTRG.68641"; transcript_id "MSTRG.68641.32"; exon_number "9";
chr16	StringTie	exon	22471628	22475218	1000	+	.	gene_id "MSTRG.68641"; transcript_id "MSTRG.68641.32"; exon_number "10";
chr16	StringTie	exon	22478691	22478821	1000	+	.	gene_id "MSTRG.68641"; transcript_id "MSTRG.68641.32"; exon_number "11";
chr16	StringTie	exon	22478976	22479131	1000	+	.	gene_id "MSTRG.68641"; transcript_id "MSTRG.68641.32"; exon_number "12";
chr16	StringTie	exon	22480264	22480382	1000	+	.	gene_id "MSTRG.68641"; transcript_id "MSTRG.68641.32"; exon_number "13";
chr16	StringTie	exon	22480854	22480941	1000	+	.	gene_id "MSTRG.68641"; transcript_id "MSTRG.68641.32"; exon_number "14";
chr16	StringTie	exon	22481031	22481132	1000	+	.	gene_id "MSTRG.68641"; transcript_id "MSTRG.68641.32"; exon_number "15";
chr16	StringTie	exon	22481752	22481892	1000	+	.	gene_id "MSTRG.68641"; transcript_id "MSTRG.68641.32"; exon_number "16";
chr16	StringTie	exon	22482444	22482643	1000	+	.	gene_id "MSTRG.68641"; transcript_id "MSTRG.68641.32"; exon_number "17";
chr16	StringTie	exon	22483031	22483227	1000	+	.	gene_id "MSTRG.68641"; transcript_id "MSTRG.68641.32"; exon_number "18";
chr16	StringTie	exon	22483396	22483560	1000	+	.	gene_id "MSTRG.68641"; transcript_id "MSTRG.68641.32"; exon_number "19";
chr16	StringTie	exon	22484662	22484816	1000	+	.	gene_id "MSTRG.68641"; transcript_id "MSTRG.68641.32"; exon_number "20";
chr16	StringTie	exon	22485830	22485972	1000	+	.	gene_id "MSTRG.68641"; transcript_id "MSTRG.68641.32"; exon_number "21";
chr16	StringTie	exon	22486121	22486322	1000	+	.	gene_id "MSTRG.68641"; transcript_id "MSTRG.68641.32"; exon_number "22";
chr16	StringTie	exon	22489206	22489315	1000	+	.	gene_id "MSTRG.68641"; transcript_id "MSTRG.68641.32"; exon_number "23";
chr16	StringTie	exon	22490295	22490442	1000	+	.	gene_id "MSTRG.68641"; transcript_id "MSTRG.68641.32"; exon_number "24";
chr16	StringTie	exon	22490817	22490976	1000	+	.	gene_id "MSTRG.68641"; transcript_id "MSTRG.68641.32"; exon_number "25";
chr16	StringTie	exon	22491707	22523948	1000	+	.	gene_id "MSTRG.68641"; transcript_id "MSTRG.68641.32"; exon_number "26";
chr16	StringTie	exon	22527566	22527642	1000	+	.	gene_id "MSTRG.68641"; transcript_id "MSTRG.68641.32"; exon_number "27";
chr16	StringTie	exon	22527829	22527973	1000	+	.	gene_id "MSTRG.68641"; transcript_id "MSTRG.68641.32"; exon_number "28";
chr16	StringTie	exon	22532060	22532089	1000	+	.	gene_id "MSTRG.68641"; transcript_id "MSTRG.68641.32"; exon_number "29";
chr16	StringTie	transcript	22437585	22536518	1000	+	.	gene_id "MSTRG.68641"; transcript_id "MSTRG.68641.33";
chr16	StringTie	exon	22437585	22437737	1000	+	.	gene_id "MSTRG.68641"; transcript_id "MSTRG.68641.33"; exon_number "1";
chr16	StringTie	exon	22451620	22451658	1000	+	.	gene_id "MSTRG.68641"; transcript_id "MSTRG.68641.33"; exon_number "2";
chr16	StringTie	exon	22454702	22454865	1000	+	.	gene_id "MSTRG.68641"; transcript_id "MSTRG.68641.33"; exon_number "3";
chr16	StringTie	exon	22459355	22459491	1000	+	.	gene_id "MSTRG.68641"; transcript_id "MSTRG.68641.33"; exon_number "4";
chr16	StringTie	exon	22460787	22460842	1000	+	.	gene_id "MSTRG.68641"; transcript_id "MSTRG.68641.33"; exon_number "5";
chr16	StringTie	exon	22462121	22462334	1000	+	.	gene_id "MSTRG.68641"; transcript_id "MSTRG.68641.33"; exon_number "6";
chr16	StringTie	exon	22465693	22465818	1000	+	.	gene_id "MSTRG.68641"; transcript_id "MSTRG.68641.33"; exon_number "7";
chr16	StringTie	exon	22466197	22466269	1000	+	.	gene_id "MSTRG.68641"; transcript_id "MSTRG.68641.33"; exon_number "8";
chr16	StringTie	exon	22467191	22467288	1000	+	.	gene_id "MSTRG.68641"; transcript_id "MSTRG.68641.33"; exon_number "9";
chr16	StringTie	exon	22469023	22469195	1000	+	.	gene_id "MSTRG.68641"; transcript_id "MSTRG.68641.33"; exon_number "10";
chr16	StringTie	exon	22474125	22475218	1000	+	.	gene_id "MSTRG.68641"; transcript_id "MSTRG.68641.33"; exon_number "11";
chr16	StringTie	exon	22478691	22482643	1000	+	.	gene_id "MSTRG.68641"; transcript_id "MSTRG.68641.33"; exon_number "12";
chr16	StringTie	exon	22483031	22483560	1000	+	.	gene_id "MSTRG.68641"; transcript_id "MSTRG.68641.33"; exon_number "13";
chr16	StringTie	exon	22484662	22484816	1000	+	.	gene_id "MSTRG.68641"; transcript_id "MSTRG.68641.33"; exon_number "14";
chr16	StringTie	exon	22485830	22485972	1000	+	.	gene_id "MSTRG.68641"; transcript_id "MSTRG.68641.33"; exon_number "15";
chr16	StringTie	exon	22486121	22486322	1000	+	.	gene_id "MSTRG.68641"; transcript_id "MSTRG.68641.33"; exon_number "16";
chr16	StringTie	exon	22489206	22489315	1000	+	.	gene_id "MSTRG.68641"; transcript_id "MSTRG.68641.33"; exon_number "17";
chr16	StringTie	exon	22490295	22490442	1000	+	.	gene_id "MSTRG.68641"; transcript_id "MSTRG.68641.33"; exon_number "18";
chr16	StringTie	exon	22490817	22527665	1000	+	.	gene_id "MSTRG.68641"; transcript_id "MSTRG.68641.33"; exon_number "19";
chr16	StringTie	exon	22527778	22536518	1000	+	.	gene_id "MSTRG.68641"; transcript_id "MSTRG.68641.33"; exon_number "20";
chr16	StringTie	transcript	22437603	22557005	1000	+	.	gene_id "MSTRG.68641"; transcript_id "MSTRG.68641.35";
chr16	StringTie	exon	22437603	22437737	1000	+	.	gene_id "MSTRG.68641"; transcript_id "MSTRG.68641.35"; exon_number "1";
chr16	StringTie	exon	22454702	22454865	1000	+	.	gene_id "MSTRG.68641"; transcript_id "MSTRG.68641.35"; exon_number "2";
chr16	StringTie	exon	22459356	22459491	1000	+	.	gene_id "MSTRG.68641"; transcript_id "MSTRG.68641.35"; exon_number "3";
chr16	StringTie	exon	22467202	22467288	1000	+	.	gene_id "MSTRG.68641"; transcript_id "MSTRG.68641.35"; exon_number "4";
chr16	StringTie	exon	22469023	22469195	1000	+	.	gene_id "MSTRG.68641"; transcript_id "MSTRG.68641.35"; exon_number "5";
chr16	StringTie	exon	22471628	22471852	1000	+	.	gene_id "MSTRG.68641"; transcript_id "MSTRG.68641.35"; exon_number "6";
chr16	StringTie	exon	22474125	22474226	1000	+	.	gene_id "MSTRG.68641"; transcript_id "MSTRG.68641.35"; exon_number "7";
chr16	StringTie	exon	22474949	22475218	1000	+	.	gene_id "MSTRG.68641"; transcript_id "MSTRG.68641.35"; exon_number "8";
chr16	StringTie	exon	22478691	22478821	1000	+	.	gene_id "MSTRG.68641"; transcript_id "MSTRG.68641.35"; exon_number "9";
chr16	StringTie	exon	22478976	22479131	1000	+	.	gene_id "MSTRG.68641"; transcript_id "MSTRG.68641.35"; exon_number "10";
chr16	StringTie	exon	22480264	22480382	1000	+	.	gene_id "MSTRG.68641"; transcript_id "MSTRG.68641.35"; exon_number "11";
chr16	StringTie	exon	22480854	22480941	1000	+	.	gene_id "MSTRG.68641"; transcript_id "MSTRG.68641.35"; exon_number "12";
chr16	StringTie	exon	22481031	22481132	1000	+	.	gene_id "MSTRG.68641"; transcript_id "MSTRG.68641.35"; exon_number "13";
chr16	StringTie	exon	22481752	22481892	1000	+	.	gene_id "MSTRG.68641"; transcript_id "MSTRG.68641.35"; exon_number "14";
chr16	StringTie	exon	22482444	22482643	1000	+	.	gene_id "MSTRG.68641"; transcript_id "MSTRG.68641.35"; exon_number "15";
chr16	StringTie	exon	22483031	22483227	1000	+	.	gene_id "MSTRG.68641"; transcript_id "MSTRG.68641.35"; exon_number "16";
chr16	StringTie	exon	22483396	22483560	1000	+	.	gene_id "MSTRG.68641"; transcript_id "MSTRG.68641.35"; exon_number "17";
chr16	StringTie	exon	22484662	22484816	1000	+	.	gene_id "MSTRG.68641"; transcript_id "MSTRG.68641.35"; exon_number "18";
chr16	StringTie	exon	22485830	22485972	1000	+	.	gene_id "MSTRG.68641"; transcript_id "MSTRG.68641.35"; exon_number "19";
chr16	StringTie	exon	22486121	22486322	1000	+	.	gene_id "MSTRG.68641"; transcript_id "MSTRG.68641.35"; exon_number "20";
chr16	StringTie	exon	22489206	22489315	1000	+	.	gene_id "MSTRG.68641"; transcript_id "MSTRG.68641.35"; exon_number "21";
chr16	StringTie	exon	22490295	22490442	1000	+	.	gene_id "MSTRG.68641"; transcript_id "MSTRG.68641.35"; exon_number "22";
chr16	StringTie	exon	22490817	22490976	1000	+	.	gene_id "MSTRG.68641"; transcript_id "MSTRG.68641.35"; exon_number "23";
chr16	StringTie	exon	22491707	22523948	1000	+	.	gene_id "MSTRG.68641"; transcript_id "MSTRG.68641.35"; exon_number "24";
chr16	StringTie	exon	22527566	22532265	1000	+	.	gene_id "MSTRG.68641"; transcript_id "MSTRG.68641.35"; exon_number "25";
chr16	StringTie	exon	22546963	22547056	1000	+	.	gene_id "MSTRG.68641"; transcript_id "MSTRG.68641.35"; exon_number "26";
chr16	StringTie	exon	22552384	22552513	1000	+	.	gene_id "MSTRG.68641"; transcript_id "MSTRG.68641.35"; exon_number "27";
chr16	StringTie	exon	22556843	22557005	1000	+	.	gene_id "MSTRG.68641"; transcript_id "MSTRG.68641.35"; exon_number "28";
chr16	StringTie	transcript	22443110	22454864	1000	+	.	gene_id "MSTRG.68641"; transcript_id "MSTRG.68641.36";
chr16	StringTie	exon	22443110	22443129	1000	+	.	gene_id "MSTRG.68641"; transcript_id "MSTRG.68641.36"; exon_number "1";
chr16	StringTie	exon	22451620	22451658	1000	+	.	gene_id "MSTRG.68641"; transcript_id "MSTRG.68641.36"; exon_number "2";
chr16	StringTie	exon	22454702	22454864	1000	+	.	gene_id "MSTRG.68641"; transcript_id "MSTRG.68641.36"; exon_number "3";
chr16	StringTie	transcript	22460787	22536733	1000	+	.	gene_id "MSTRG.68641"; transcript_id "MSTRG.68641.38";
chr16	StringTie	exon	22460787	22460842	1000	+	.	gene_id "MSTRG.68641"; transcript_id "MSTRG.68641.38"; exon_number "1";
chr16	StringTie	exon	22462124	22462334	1000	+	.	gene_id "MSTRG.68641"; transcript_id "MSTRG.68641.38"; exon_number "2";
chr16	StringTie	exon	22465693	22466269	1000	+	.	gene_id "MSTRG.68641"; transcript_id "MSTRG.68641.38"; exon_number "3";
chr16	StringTie	exon	22467191	22467288	1000	+	.	gene_id "MSTRG.68641"; transcript_id "MSTRG.68641.38"; exon_number "4";
chr16	StringTie	exon	22469023	22469195	1000	+	.	gene_id "MSTRG.68641"; transcript_id "MSTRG.68641.38"; exon_number "5";
chr16	StringTie	exon	22471628	22475218	1000	+	.	gene_id "MSTRG.68641"; transcript_id "MSTRG.68641.38"; exon_number "6";
chr16	StringTie	exon	22478691	22478821	1000	+	.	gene_id "MSTRG.68641"; transcript_id "MSTRG.68641.38"; exon_number "7";
chr16	StringTie	exon	22478976	22479131	1000	+	.	gene_id "MSTRG.68641"; transcript_id "MSTRG.68641.38"; exon_number "8";
chr16	StringTie	exon	22480264	22480382	1000	+	.	gene_id "MSTRG.68641"; transcript_id "MSTRG.68641.38"; exon_number "9";
chr16	StringTie	exon	22480854	22480941	1000	+	.	gene_id "MSTRG.68641"; transcript_id "MSTRG.68641.38"; exon_number "10";
chr16	StringTie	exon	22481031	22481132	1000	+	.	gene_id "MSTRG.68641"; transcript_id "MSTRG.68641.38"; exon_number "11";
chr16	StringTie	exon	22481752	22481892	1000	+	.	gene_id "MSTRG.68641"; transcript_id "MSTRG.68641.38"; exon_number "12";
chr16	StringTie	exon	22482444	22482643	1000	+	.	gene_id "MSTRG.68641"; transcript_id "MSTRG.68641.38"; exon_number "13";
chr16	StringTie	exon	22483031	22483227	1000	+	.	gene_id "MSTRG.68641"; transcript_id "MSTRG.68641.38"; exon_number "14";
chr16	StringTie	exon	22483396	22483560	1000	+	.	gene_id "MSTRG.68641"; transcript_id "MSTRG.68641.38"; exon_number "15";
chr16	StringTie	exon	22484662	22484816	1000	+	.	gene_id "MSTRG.68641"; transcript_id "MSTRG.68641.38"; exon_number "16";
chr16	StringTie	exon	22485830	22485972	1000	+	.	gene_id "MSTRG.68641"; transcript_id "MSTRG.68641.38"; exon_number "17";
chr16	StringTie	exon	22486121	22486322	1000	+	.	gene_id "MSTRG.68641"; transcript_id "MSTRG.68641.38"; exon_number "18";
chr16	StringTie	exon	22489206	22489315	1000	+	.	gene_id "MSTRG.68641"; transcript_id "MSTRG.68641.38"; exon_number "19";
chr16	StringTie	exon	22490295	22490442	1000	+	.	gene_id "MSTRG.68641"; transcript_id "MSTRG.68641.38"; exon_number "20";
chr16	StringTie	exon	22490817	22490976	1000	+	.	gene_id "MSTRG.68641"; transcript_id "MSTRG.68641.38"; exon_number "21";
chr16	StringTie	exon	22491707	22506235	1000	+	.	gene_id "MSTRG.68641"; transcript_id "MSTRG.68641.38"; exon_number "22";
chr16	StringTie	exon	22513522	22513921	1000	+	.	gene_id "MSTRG.68641"; transcript_id "MSTRG.68641.38"; exon_number "23";
chr16	StringTie	exon	22523820	22523948	1000	+	.	gene_id "MSTRG.68641"; transcript_id "MSTRG.68641.38"; exon_number "24";
chr16	StringTie	exon	22527566	22527665	1000	+	.	gene_id "MSTRG.68641"; transcript_id "MSTRG.68641.38"; exon_number "25";
chr16	StringTie	exon	22527778	22527973	1000	+	.	gene_id "MSTRG.68641"; transcript_id "MSTRG.68641.38"; exon_number "26";
chr16	StringTie	exon	22532060	22532120	1000	+	.	gene_id "MSTRG.68641"; transcript_id "MSTRG.68641.38"; exon_number "27";
chr16	StringTie	exon	22532230	22532265	1000	+	.	gene_id "MSTRG.68641"; transcript_id "MSTRG.68641.38"; exon_number "28";
chr16	StringTie	exon	22533626	22534813	1000	+	.	gene_id "MSTRG.68641"; transcript_id "MSTRG.68641.38"; exon_number "29";
chr16	StringTie	exon	22534833	22536733	1000	+	.	gene_id "MSTRG.68641"; transcript_id "MSTRG.68641.38"; exon_number "30";
chr16	StringTie	transcript	22461720	22536617	1000	+	.	gene_id "MSTRG.68641"; transcript_id "MSTRG.68641.39";
chr16	StringTie	exon	22461720	22462334	1000	+	.	gene_id "MSTRG.68641"; transcript_id "MSTRG.68641.39"; exon_number "1";
chr16	StringTie	exon	22465693	22465818	1000	+	.	gene_id "MSTRG.68641"; transcript_id "MSTRG.68641.39"; exon_number "2";
chr16	StringTie	exon	22466197	22466269	1000	+	.	gene_id "MSTRG.68641"; transcript_id "MSTRG.68641.39"; exon_number "3";
chr16	StringTie	exon	22467191	22467288	1000	+	.	gene_id "MSTRG.68641"; transcript_id "MSTRG.68641.39"; exon_number "4";
chr16	StringTie	exon	22469023	22469195	1000	+	.	gene_id "MSTRG.68641"; transcript_id "MSTRG.68641.39"; exon_number "5";
chr16	StringTie	exon	22471628	22475218	1000	+	.	gene_id "MSTRG.68641"; transcript_id "MSTRG.68641.39"; exon_number "6";
chr16	StringTie	exon	22478691	22478821	1000	+	.	gene_id "MSTRG.68641"; transcript_id "MSTRG.68641.39"; exon_number "7";
chr16	StringTie	exon	22478976	22479131	1000	+	.	gene_id "MSTRG.68641"; transcript_id "MSTRG.68641.39"; exon_number "8";
chr16	StringTie	exon	22480264	22480382	1000	+	.	gene_id "MSTRG.68641"; transcript_id "MSTRG.68641.39"; exon_number "9";
chr16	StringTie	exon	22480854	22480941	1000	+	.	gene_id "MSTRG.68641"; transcript_id "MSTRG.68641.39"; exon_number "10";
chr16	StringTie	exon	22481031	22481132	1000	+	.	gene_id "MSTRG.68641"; transcript_id "MSTRG.68641.39"; exon_number "11";
chr16	StringTie	exon	22481752	22481892	1000	+	.	gene_id "MSTRG.68641"; transcript_id "MSTRG.68641.39"; exon_number "12";
chr16	StringTie	exon	22482444	22482643	1000	+	.	gene_id "MSTRG.68641"; transcript_id "MSTRG.68641.39"; exon_number "13";
chr16	StringTie	exon	22483031	22483227	1000	+	.	gene_id "MSTRG.68641"; transcript_id "MSTRG.68641.39"; exon_number "14";
chr16	StringTie	exon	22483396	22483560	1000	+	.	gene_id "MSTRG.68641"; transcript_id "MSTRG.68641.39"; exon_number "15";
chr16	StringTie	exon	22484662	22484816	1000	+	.	gene_id "MSTRG.68641"; transcript_id "MSTRG.68641.39"; exon_number "16";
chr16	StringTie	exon	22485830	22485972	1000	+	.	gene_id "MSTRG.68641"; transcript_id "MSTRG.68641.39"; exon_number "17";
chr16	StringTie	exon	22486121	22486322	1000	+	.	gene_id "MSTRG.68641"; transcript_id "MSTRG.68641.39"; exon_number "18";
chr16	StringTie	exon	22489206	22489315	1000	+	.	gene_id "MSTRG.68641"; transcript_id "MSTRG.68641.39"; exon_number "19";
chr16	StringTie	exon	22490295	22490442	1000	+	.	gene_id "MSTRG.68641"; transcript_id "MSTRG.68641.39"; exon_number "20";
chr16	StringTie	exon	22490817	22490976	1000	+	.	gene_id "MSTRG.68641"; transcript_id "MSTRG.68641.39"; exon_number "21";
chr16	StringTie	exon	22491707	22506235	1000	+	.	gene_id "MSTRG.68641"; transcript_id "MSTRG.68641.39"; exon_number "22";
chr16	StringTie	exon	22513522	22513921	1000	+	.	gene_id "MSTRG.68641"; transcript_id "MSTRG.68641.39"; exon_number "23";
chr16	StringTie	exon	22519138	22532265	1000	+	.	gene_id "MSTRG.68641"; transcript_id "MSTRG.68641.39"; exon_number "24";
chr16	StringTie	exon	22533626	22536617	1000	+	.	gene_id "MSTRG.68641"; transcript_id "MSTRG.68641.39"; exon_number "25";
chr16	StringTie	transcript	22435863	22537447	1000	+	.	gene_id "MSTRG.68641"; transcript_id "MSTRG.68641.4";
chr16	StringTie	exon	22435863	22437492	1000	+	.	gene_id "MSTRG.68641"; transcript_id "MSTRG.68641.4"; exon_number "1";
chr16	StringTie	exon	22451620	22451658	1000	+	.	gene_id "MSTRG.68641"; transcript_id "MSTRG.68641.4"; exon_number "2";
chr16	StringTie	exon	22454702	22454865	1000	+	.	gene_id "MSTRG.68641"; transcript_id "MSTRG.68641.4"; exon_number "3";
chr16	StringTie	exon	22459355	22467288	1000	+	.	gene_id "MSTRG.68641"; transcript_id "MSTRG.68641.4"; exon_number "4";
chr16	StringTie	exon	22469023	22469195	1000	+	.	gene_id "MSTRG.68641"; transcript_id "MSTRG.68641.4"; exon_number "5";
chr16	StringTie	exon	22474125	22474226	1000	+	.	gene_id "MSTRG.68641"; transcript_id "MSTRG.68641.4"; exon_number "6";
chr16	StringTie	exon	22474949	22480382	1000	+	.	gene_id "MSTRG.68641"; transcript_id "MSTRG.68641.4"; exon_number "7";
chr16	StringTie	exon	22480854	22490976	1000	+	.	gene_id "MSTRG.68641"; transcript_id "MSTRG.68641.4"; exon_number "8";
chr16	StringTie	exon	22491707	22513610	1000	+	.	gene_id "MSTRG.68641"; transcript_id "MSTRG.68641.4"; exon_number "9";
chr16	StringTie	exon	22513764	22537447	1000	+	.	gene_id "MSTRG.68641"; transcript_id "MSTRG.68641.4"; exon_number "10";
chr16	StringTie	transcript	22462102	22478822	1000	+	.	gene_id "MSTRG.68641"; transcript_id "MSTRG.68641.40";
chr16	StringTie	exon	22462102	22462334	1000	+	.	gene_id "MSTRG.68641"; transcript_id "MSTRG.68641.40"; exon_number "1";
chr16	StringTie	exon	22465693	22465818	1000	+	.	gene_id "MSTRG.68641"; transcript_id "MSTRG.68641.40"; exon_number "2";
chr16	StringTie	exon	22466204	22466269	1000	+	.	gene_id "MSTRG.68641"; transcript_id "MSTRG.68641.40"; exon_number "3";
chr16	StringTie	exon	22467191	22467288	1000	+	.	gene_id "MSTRG.68641"; transcript_id "MSTRG.68641.40"; exon_number "4";
chr16	StringTie	exon	22469023	22469195	1000	+	.	gene_id "MSTRG.68641"; transcript_id "MSTRG.68641.40"; exon_number "5";
chr16	StringTie	exon	22471628	22471852	1000	+	.	gene_id "MSTRG.68641"; transcript_id "MSTRG.68641.40"; exon_number "6";
chr16	StringTie	exon	22474125	22474226	1000	+	.	gene_id "MSTRG.68641"; transcript_id "MSTRG.68641.40"; exon_number "7";
chr16	StringTie	exon	22474949	22475218	1000	+	.	gene_id "MSTRG.68641"; transcript_id "MSTRG.68641.40"; exon_number "8";
chr16	StringTie	exon	22478691	22478822	1000	+	.	gene_id "MSTRG.68641"; transcript_id "MSTRG.68641.40"; exon_number "9";
chr16	StringTie	transcript	22462112	22536711	1000	+	.	gene_id "MSTRG.68641"; transcript_id "MSTRG.68641.41";
chr16	StringTie	exon	22462112	22462334	1000	+	.	gene_id "MSTRG.68641"; transcript_id "MSTRG.68641.41"; exon_number "1";
chr16	StringTie	exon	22466197	22466269	1000	+	.	gene_id "MSTRG.68641"; transcript_id "MSTRG.68641.41"; exon_number "2";
chr16	StringTie	exon	22467191	22467288	1000	+	.	gene_id "MSTRG.68641"; transcript_id "MSTRG.68641.41"; exon_number "3";
chr16	StringTie	exon	22469023	22469195	1000	+	.	gene_id "MSTRG.68641"; transcript_id "MSTRG.68641.41"; exon_number "4";
chr16	StringTie	exon	22474125	22475218	1000	+	.	gene_id "MSTRG.68641"; transcript_id "MSTRG.68641.41"; exon_number "5";
chr16	StringTie	exon	22478691	22478821	1000	+	.	gene_id "MSTRG.68641"; transcript_id "MSTRG.68641.41"; exon_number "6";
chr16	StringTie	exon	22478976	22479131	1000	+	.	gene_id "MSTRG.68641"; transcript_id "MSTRG.68641.41"; exon_number "7";
chr16	StringTie	exon	22480264	22480382	1000	+	.	gene_id "MSTRG.68641"; transcript_id "MSTRG.68641.41"; exon_number "8";
chr16	StringTie	exon	22480854	22480941	1000	+	.	gene_id "MSTRG.68641"; transcript_id "MSTRG.68641.41"; exon_number "9";
chr16	StringTie	exon	22481031	22481132	1000	+	.	gene_id "MSTRG.68641"; transcript_id "MSTRG.68641.41"; exon_number "10";
chr16	StringTie	exon	22481752	22481892	1000	+	.	gene_id "MSTRG.68641"; transcript_id "MSTRG.68641.41"; exon_number "11";
chr16	StringTie	exon	22482444	22482643	1000	+	.	gene_id "MSTRG.68641"; transcript_id "MSTRG.68641.41"; exon_number "12";
chr16	StringTie	exon	22483031	22483227	1000	+	.	gene_id "MSTRG.68641"; transcript_id "MSTRG.68641.41"; exon_number "13";
chr16	StringTie	exon	22483396	22483560	1000	+	.	gene_id "MSTRG.68641"; transcript_id "MSTRG.68641.41"; exon_number "14";
chr16	StringTie	exon	22484662	22484816	1000	+	.	gene_id "MSTRG.68641"; transcript_id "MSTRG.68641.41"; exon_number "15";
chr16	StringTie	exon	22485830	22485972	1000	+	.	gene_id "MSTRG.68641"; transcript_id "MSTRG.68641.41"; exon_number "16";
chr16	StringTie	exon	22486121	22486322	1000	+	.	gene_id "MSTRG.68641"; transcript_id "MSTRG.68641.41"; exon_number "17";
chr16	StringTie	exon	22489206	22489315	1000	+	.	gene_id "MSTRG.68641"; transcript_id "MSTRG.68641.41"; exon_number "18";
chr16	StringTie	exon	22490295	22490442	1000	+	.	gene_id "MSTRG.68641"; transcript_id "MSTRG.68641.41"; exon_number "19";
chr16	StringTie	exon	22490817	22490976	1000	+	.	gene_id "MSTRG.68641"; transcript_id "MSTRG.68641.41"; exon_number "20";
chr16	StringTie	exon	22491707	22507399	1000	+	.	gene_id "MSTRG.68641"; transcript_id "MSTRG.68641.41"; exon_number "21";
chr16	StringTie	exon	22513424	22536711	1000	+	.	gene_id "MSTRG.68641"; transcript_id "MSTRG.68641.41"; exon_number "22";
chr16	StringTie	transcript	22462120	22463217	1000	+	.	gene_id "MSTRG.68641"; transcript_id "MSTRG.68641.42";
chr16	StringTie	exon	22462120	22462334	1000	+	.	gene_id "MSTRG.68641"; transcript_id "MSTRG.68641.42"; exon_number "1";
chr16	StringTie	exon	22463191	22463217	1000	+	.	gene_id "MSTRG.68641"; transcript_id "MSTRG.68641.42"; exon_number "2";
chr16	StringTie	transcript	22465628	22561118	1000	+	.	gene_id "MSTRG.68641"; transcript_id "MSTRG.68641.43";
chr16	StringTie	exon	22465628	22465818	1000	+	.	gene_id "MSTRG.68641"; transcript_id "MSTRG.68641.43"; exon_number "1";
chr16	StringTie	exon	22466197	22466269	1000	+	.	gene_id "MSTRG.68641"; transcript_id "MSTRG.68641.43"; exon_number "2";
chr16	StringTie	exon	22467191	22467288	1000	+	.	gene_id "MSTRG.68641"; transcript_id "MSTRG.68641.43"; exon_number "3";
chr16	StringTie	exon	22469023	22469195	1000	+	.	gene_id "MSTRG.68641"; transcript_id "MSTRG.68641.43"; exon_number "4";
chr16	StringTie	exon	22471628	22475218	1000	+	.	gene_id "MSTRG.68641"; transcript_id "MSTRG.68641.43"; exon_number "5";
chr16	StringTie	exon	22478691	22478821	1000	+	.	gene_id "MSTRG.68641"; transcript_id "MSTRG.68641.43"; exon_number "6";
chr16	StringTie	exon	22478976	22479131	1000	+	.	gene_id "MSTRG.68641"; transcript_id "MSTRG.68641.43"; exon_number "7";
chr16	StringTie	exon	22480264	22480382	1000	+	.	gene_id "MSTRG.68641"; transcript_id "MSTRG.68641.43"; exon_number "8";
chr16	StringTie	exon	22480854	22480941	1000	+	.	gene_id "MSTRG.68641"; transcript_id "MSTRG.68641.43"; exon_number "9";
chr16	StringTie	exon	22481031	22481132	1000	+	.	gene_id "MSTRG.68641"; transcript_id "MSTRG.68641.43"; exon_number "10";
chr16	StringTie	exon	22481752	22481892	1000	+	.	gene_id "MSTRG.68641"; transcript_id "MSTRG.68641.43"; exon_number "11";
chr16	StringTie	exon	22482444	22482643	1000	+	.	gene_id "MSTRG.68641"; transcript_id "MSTRG.68641.43"; exon_number "12";
chr16	StringTie	exon	22483031	22483227	1000	+	.	gene_id "MSTRG.68641"; transcript_id "MSTRG.68641.43"; exon_number "13";
chr16	StringTie	exon	22483396	22483560	1000	+	.	gene_id "MSTRG.68641"; transcript_id "MSTRG.68641.43"; exon_number "14";
chr16	StringTie	exon	22484662	22484816	1000	+	.	gene_id "MSTRG.68641"; transcript_id "MSTRG.68641.43"; exon_number "15";
chr16	StringTie	exon	22485830	22485972	1000	+	.	gene_id "MSTRG.68641"; transcript_id "MSTRG.68641.43"; exon_number "16";
chr16	StringTie	exon	22486121	22486322	1000	+	.	gene_id "MSTRG.68641"; transcript_id "MSTRG.68641.43"; exon_number "17";
chr16	StringTie	exon	22489206	22489315	1000	+	.	gene_id "MSTRG.68641"; transcript_id "MSTRG.68641.43"; exon_number "18";
chr16	StringTie	exon	22490295	22490442	1000	+	.	gene_id "MSTRG.68641"; transcript_id "MSTRG.68641.43"; exon_number "19";
chr16	StringTie	exon	22490817	22490976	1000	+	.	gene_id "MSTRG.68641"; transcript_id "MSTRG.68641.43"; exon_number "20";
chr16	StringTie	exon	22491707	22506235	1000	+	.	gene_id "MSTRG.68641"; transcript_id "MSTRG.68641.43"; exon_number "21";
chr16	StringTie	exon	22513522	22513610	1000	+	.	gene_id "MSTRG.68641"; transcript_id "MSTRG.68641.43"; exon_number "22";
chr16	StringTie	exon	22513764	22523948	1000	+	.	gene_id "MSTRG.68641"; transcript_id "MSTRG.68641.43"; exon_number "23";
chr16	StringTie	exon	22527566	22527973	1000	+	.	gene_id "MSTRG.68641"; transcript_id "MSTRG.68641.43"; exon_number "24";
chr16	StringTie	exon	22546963	22547056	1000	+	.	gene_id "MSTRG.68641"; transcript_id "MSTRG.68641.43"; exon_number "25";
chr16	StringTie	exon	22552384	22552513	1000	+	.	gene_id "MSTRG.68641"; transcript_id "MSTRG.68641.43"; exon_number "26";
chr16	StringTie	exon	22556843	22557030	1000	+	.	gene_id "MSTRG.68641"; transcript_id "MSTRG.68641.43"; exon_number "27";
chr16	StringTie	exon	22561004	22561118	1000	+	.	gene_id "MSTRG.68641"; transcript_id "MSTRG.68641.43"; exon_number "28";
chr16	StringTie	transcript	22465678	22469196	1000	+	.	gene_id "MSTRG.68641"; transcript_id "MSTRG.68641.44";
chr16	StringTie	exon	22465678	22465818	1000	+	.	gene_id "MSTRG.68641"; transcript_id "MSTRG.68641.44"; exon_number "1";
chr16	StringTie	exon	22466197	22466269	1000	+	.	gene_id "MSTRG.68641"; transcript_id "MSTRG.68641.44"; exon_number "2";
chr16	StringTie	exon	22469023	22469196	1000	+	.	gene_id "MSTRG.68641"; transcript_id "MSTRG.68641.44"; exon_number "3";
chr16	StringTie	transcript	22465683	22536575	1000	+	.	gene_id "MSTRG.68641"; transcript_id "MSTRG.68641.45";
chr16	StringTie	exon	22465683	22465818	1000	+	.	gene_id "MSTRG.68641"; transcript_id "MSTRG.68641.45"; exon_number "1";
chr16	StringTie	exon	22466197	22466269	1000	+	.	gene_id "MSTRG.68641"; transcript_id "MSTRG.68641.45"; exon_number "2";
chr16	StringTie	exon	22467202	22467288	1000	+	.	gene_id "MSTRG.68641"; transcript_id "MSTRG.68641.45"; exon_number "3";
chr16	StringTie	exon	22469023	22469195	1000	+	.	gene_id "MSTRG.68641"; transcript_id "MSTRG.68641.45"; exon_number "4";
chr16	StringTie	exon	22471628	22471852	1000	+	.	gene_id "MSTRG.68641"; transcript_id "MSTRG.68641.45"; exon_number "5";
chr16	StringTie	exon	22474125	22474226	1000	+	.	gene_id "MSTRG.68641"; transcript_id "MSTRG.68641.45"; exon_number "6";
chr16	StringTie	exon	22474949	22475218	1000	+	.	gene_id "MSTRG.68641"; transcript_id "MSTRG.68641.45"; exon_number "7";
chr16	StringTie	exon	22478691	22478821	1000	+	.	gene_id "MSTRG.68641"; transcript_id "MSTRG.68641.45"; exon_number "8";
chr16	StringTie	exon	22478976	22479131	1000	+	.	gene_id "MSTRG.68641"; transcript_id "MSTRG.68641.45"; exon_number "9";
chr16	StringTie	exon	22480264	22480382	1000	+	.	gene_id "MSTRG.68641"; transcript_id "MSTRG.68641.45"; exon_number "10";
chr16	StringTie	exon	22480854	22480941	1000	+	.	gene_id "MSTRG.68641"; transcript_id "MSTRG.68641.45"; exon_number "11";
chr16	StringTie	exon	22481031	22481132	1000	+	.	gene_id "MSTRG.68641"; transcript_id "MSTRG.68641.45"; exon_number "12";
chr16	StringTie	exon	22481752	22481892	1000	+	.	gene_id "MSTRG.68641"; transcript_id "MSTRG.68641.45"; exon_number "13";
chr16	StringTie	exon	22482444	22482643	1000	+	.	gene_id "MSTRG.68641"; transcript_id "MSTRG.68641.45"; exon_number "14";
chr16	StringTie	exon	22483031	22483227	1000	+	.	gene_id "MSTRG.68641"; transcript_id "MSTRG.68641.45"; exon_number "15";
chr16	StringTie	exon	22483396	22483560	1000	+	.	gene_id "MSTRG.68641"; transcript_id "MSTRG.68641.45"; exon_number "16";
chr16	StringTie	exon	22484662	22484816	1000	+	.	gene_id "MSTRG.68641"; transcript_id "MSTRG.68641.45"; exon_number "17";
chr16	StringTie	exon	22485830	22485972	1000	+	.	gene_id "MSTRG.68641"; transcript_id "MSTRG.68641.45"; exon_number "18";
chr16	StringTie	exon	22486121	22486322	1000	+	.	gene_id "MSTRG.68641"; transcript_id "MSTRG.68641.45"; exon_number "19";
chr16	StringTie	exon	22489206	22489315	1000	+	.	gene_id "MSTRG.68641"; transcript_id "MSTRG.68641.45"; exon_number "20";
chr16	StringTie	exon	22490295	22490442	1000	+	.	gene_id "MSTRG.68641"; transcript_id "MSTRG.68641.45"; exon_number "21";
chr16	StringTie	exon	22490817	22490976	1000	+	.	gene_id "MSTRG.68641"; transcript_id "MSTRG.68641.45"; exon_number "22";
chr16	StringTie	exon	22491707	22531044	1000	+	.	gene_id "MSTRG.68641"; transcript_id "MSTRG.68641.45"; exon_number "23";
chr16	StringTie	exon	22532060	22536575	1000	+	.	gene_id "MSTRG.68641"; transcript_id "MSTRG.68641.45"; exon_number "24";
chr16	StringTie	transcript	22465683	22471855	1000	+	.	gene_id "MSTRG.68641"; transcript_id "MSTRG.68641.46";
chr16	StringTie	exon	22465683	22465818	1000	+	.	gene_id "MSTRG.68641"; transcript_id "MSTRG.68641.46"; exon_number "1";
chr16	StringTie	exon	22466197	22466262	1000	+	.	gene_id "MSTRG.68641"; transcript_id "MSTRG.68641.46"; exon_number "2";
chr16	StringTie	exon	22467191	22467288	1000	+	.	gene_id "MSTRG.68641"; transcript_id "MSTRG.68641.46"; exon_number "3";
chr16	StringTie	exon	22469023	22469195	1000	+	.	gene_id "MSTRG.68641"; transcript_id "MSTRG.68641.46"; exon_number "4";
chr16	StringTie	exon	22471628	22471855	1000	+	.	gene_id "MSTRG.68641"; transcript_id "MSTRG.68641.46"; exon_number "5";
chr16	StringTie	transcript	22465691	22480393	1000	+	.	gene_id "MSTRG.68641"; transcript_id "MSTRG.68641.47";
chr16	StringTie	exon	22465691	22466269	1000	+	.	gene_id "MSTRG.68641"; transcript_id "MSTRG.68641.47"; exon_number "1";
chr16	StringTie	exon	22467191	22467288	1000	+	.	gene_id "MSTRG.68641"; transcript_id "MSTRG.68641.47"; exon_number "2";
chr16	StringTie	exon	22469023	22469195	1000	+	.	gene_id "MSTRG.68641"; transcript_id "MSTRG.68641.47"; exon_number "3";
chr16	StringTie	exon	22471732	22471852	1000	+	.	gene_id "MSTRG.68641"; transcript_id "MSTRG.68641.47"; exon_number "4";
chr16	StringTie	exon	22474125	22474226	1000	+	.	gene_id "MSTRG.68641"; transcript_id "MSTRG.68641.47"; exon_number "5";
chr16	StringTie	exon	22474949	22475218	1000	+	.	gene_id "MSTRG.68641"; transcript_id "MSTRG.68641.47"; exon_number "6";
chr16	StringTie	exon	22478691	22480393	1000	+	.	gene_id "MSTRG.68641"; transcript_id "MSTRG.68641.47"; exon_number "7";
chr16	StringTie	transcript	22465691	22471852	1000	+	.	gene_id "MSTRG.68641"; transcript_id "MSTRG.68641.48";
chr16	StringTie	exon	22465691	22466269	1000	+	.	gene_id "MSTRG.68641"; transcript_id "MSTRG.68641.48"; exon_number "1";
chr16	StringTie	exon	22467202	22467288	1000	+	.	gene_id "MSTRG.68641"; transcript_id "MSTRG.68641.48"; exon_number "2";
chr16	StringTie	exon	22469023	22469195	1000	+	.	gene_id "MSTRG.68641"; transcript_id "MSTRG.68641.48"; exon_number "3";
chr16	StringTie	exon	22471605	22471852	1000	+	.	gene_id "MSTRG.68641"; transcript_id "MSTRG.68641.48"; exon_number "4";
chr16	StringTie	transcript	22465692	22478822	1000	+	.	gene_id "MSTRG.68641"; transcript_id "MSTRG.68641.49";
chr16	StringTie	exon	22465692	22465818	1000	+	.	gene_id "MSTRG.68641"; transcript_id "MSTRG.68641.49"; exon_number "1";
chr16	StringTie	exon	22466204	22466269	1000	+	.	gene_id "MSTRG.68641"; transcript_id "MSTRG.68641.49"; exon_number "2";
chr16	StringTie	exon	22467191	22467288	1000	+	.	gene_id "MSTRG.68641"; transcript_id "MSTRG.68641.49"; exon_number "3";
chr16	StringTie	exon	22469023	22469195	1000	+	.	gene_id "MSTRG.68641"; transcript_id "MSTRG.68641.49"; exon_number "4";
chr16	StringTie	exon	22471732	22471852	1000	+	.	gene_id "MSTRG.68641"; transcript_id "MSTRG.68641.49"; exon_number "5";
chr16	StringTie	exon	22474125	22474226	1000	+	.	gene_id "MSTRG.68641"; transcript_id "MSTRG.68641.49"; exon_number "6";
chr16	StringTie	exon	22474949	22475218	1000	+	.	gene_id "MSTRG.68641"; transcript_id "MSTRG.68641.49"; exon_number "7";
chr16	StringTie	exon	22478691	22478822	1000	+	.	gene_id "MSTRG.68641"; transcript_id "MSTRG.68641.49"; exon_number "8";
chr16	StringTie	transcript	22436048	22537480	1000	+	.	gene_id "MSTRG.68641"; transcript_id "MSTRG.68641.5";
chr16	StringTie	exon	22436048	22437492	1000	+	.	gene_id "MSTRG.68641"; transcript_id "MSTRG.68641.5"; exon_number "1";
chr16	StringTie	exon	22451620	22451658	1000	+	.	gene_id "MSTRG.68641"; transcript_id "MSTRG.68641.5"; exon_number "2";
chr16	StringTie	exon	22454702	22454865	1000	+	.	gene_id "MSTRG.68641"; transcript_id "MSTRG.68641.5"; exon_number "3";
chr16	StringTie	exon	22459355	22459491	1000	+	.	gene_id "MSTRG.68641"; transcript_id "MSTRG.68641.5"; exon_number "4";
chr16	StringTie	exon	22460787	22460842	1000	+	.	gene_id "MSTRG.68641"; transcript_id "MSTRG.68641.5"; exon_number "5";
chr16	StringTie	exon	22462121	22462334	1000	+	.	gene_id "MSTRG.68641"; transcript_id "MSTRG.68641.5"; exon_number "6";
chr16	StringTie	exon	22465693	22466269	1000	+	.	gene_id "MSTRG.68641"; transcript_id "MSTRG.68641.5"; exon_number "7";
chr16	StringTie	exon	22467191	22467288	1000	+	.	gene_id "MSTRG.68641"; transcript_id "MSTRG.68641.5"; exon_number "8";
chr16	StringTie	exon	22469023	22469195	1000	+	.	gene_id "MSTRG.68641"; transcript_id "MSTRG.68641.5"; exon_number "9";
chr16	StringTie	exon	22471628	22471852	1000	+	.	gene_id "MSTRG.68641"; transcript_id "MSTRG.68641.5"; exon_number "10";
chr16	StringTie	exon	22474125	22474226	1000	+	.	gene_id "MSTRG.68641"; transcript_id "MSTRG.68641.5"; exon_number "11";
chr16	StringTie	exon	22474949	22475218	1000	+	.	gene_id "MSTRG.68641"; transcript_id "MSTRG.68641.5"; exon_number "12";
chr16	StringTie	exon	22478691	22479131	1000	+	.	gene_id "MSTRG.68641"; transcript_id "MSTRG.68641.5"; exon_number "13";
chr16	StringTie	exon	22480264	22480382	1000	+	.	gene_id "MSTRG.68641"; transcript_id "MSTRG.68641.5"; exon_number "14";
chr16	StringTie	exon	22480854	22480941	1000	+	.	gene_id "MSTRG.68641"; transcript_id "MSTRG.68641.5"; exon_number "15";
chr16	StringTie	exon	22481031	22481132	1000	+	.	gene_id "MSTRG.68641"; transcript_id "MSTRG.68641.5"; exon_number "16";
chr16	StringTie	exon	22481752	22481892	1000	+	.	gene_id "MSTRG.68641"; transcript_id "MSTRG.68641.5"; exon_number "17";
chr16	StringTie	exon	22482444	22482643	1000	+	.	gene_id "MSTRG.68641"; transcript_id "MSTRG.68641.5"; exon_number "18";
chr16	StringTie	exon	22483031	22483227	1000	+	.	gene_id "MSTRG.68641"; transcript_id "MSTRG.68641.5"; exon_number "19";
chr16	StringTie	exon	22483396	22483560	1000	+	.	gene_id "MSTRG.68641"; transcript_id "MSTRG.68641.5"; exon_number "20";
chr16	StringTie	exon	22484662	22484816	1000	+	.	gene_id "MSTRG.68641"; transcript_id "MSTRG.68641.5"; exon_number "21";
chr16	StringTie	exon	22485830	22485972	1000	+	.	gene_id "MSTRG.68641"; transcript_id "MSTRG.68641.5"; exon_number "22";
chr16	StringTie	exon	22486121	22486322	1000	+	.	gene_id "MSTRG.68641"; transcript_id "MSTRG.68641.5"; exon_number "23";
chr16	StringTie	exon	22489206	22489315	1000	+	.	gene_id "MSTRG.68641"; transcript_id "MSTRG.68641.5"; exon_number "24";
chr16	StringTie	exon	22490295	22490442	1000	+	.	gene_id "MSTRG.68641"; transcript_id "MSTRG.68641.5"; exon_number "25";
chr16	StringTie	exon	22490817	22490976	1000	+	.	gene_id "MSTRG.68641"; transcript_id "MSTRG.68641.5"; exon_number "26";
chr16	StringTie	exon	22491707	22491826	1000	+	.	gene_id "MSTRG.68641"; transcript_id "MSTRG.68641.5"; exon_number "27";
chr16	StringTie	exon	22513522	22513600	1000	+	.	gene_id "MSTRG.68641"; transcript_id "MSTRG.68641.5"; exon_number "28";
chr16	StringTie	exon	22513764	22513921	1000	+	.	gene_id "MSTRG.68641"; transcript_id "MSTRG.68641.5"; exon_number "29";
chr16	StringTie	exon	22523820	22523948	1000	+	.	gene_id "MSTRG.68641"; transcript_id "MSTRG.68641.5"; exon_number "30";
chr16	StringTie	exon	22527566	22527665	1000	+	.	gene_id "MSTRG.68641"; transcript_id "MSTRG.68641.5"; exon_number "31";
chr16	StringTie	exon	22527778	22527973	1000	+	.	gene_id "MSTRG.68641"; transcript_id "MSTRG.68641.5"; exon_number "32";
chr16	StringTie	exon	22532060	22532120	1000	+	.	gene_id "MSTRG.68641"; transcript_id "MSTRG.68641.5"; exon_number "33";
chr16	StringTie	exon	22532230	22532265	1000	+	.	gene_id "MSTRG.68641"; transcript_id "MSTRG.68641.5"; exon_number "34";
chr16	StringTie	exon	22533626	22537480	1000	+	.	gene_id "MSTRG.68641"; transcript_id "MSTRG.68641.5"; exon_number "35";
chr16	StringTie	transcript	22474945	22479144	1000	+	.	gene_id "MSTRG.68641"; transcript_id "MSTRG.68641.51";
chr16	StringTie	exon	22474945	22475218	1000	+	.	gene_id "MSTRG.68641"; transcript_id "MSTRG.68641.51"; exon_number "1";
chr16	StringTie	exon	22478659	22479144	1000	+	.	gene_id "MSTRG.68641"; transcript_id "MSTRG.68641.51"; exon_number "2";
chr16	StringTie	transcript	22480200	22557032	1000	+	.	gene_id "MSTRG.68641"; transcript_id "MSTRG.68641.54";
chr16	StringTie	exon	22480200	22480382	1000	+	.	gene_id "MSTRG.68641"; transcript_id "MSTRG.68641.54"; exon_number "1";
chr16	StringTie	exon	22480886	22481295	1000	+	.	gene_id "MSTRG.68641"; transcript_id "MSTRG.68641.54"; exon_number "2";
chr16	StringTie	exon	22481752	22481888	1000	+	.	gene_id "MSTRG.68641"; transcript_id "MSTRG.68641.54"; exon_number "3";
chr16	StringTie	exon	22482441	22482643	1000	+	.	gene_id "MSTRG.68641"; transcript_id "MSTRG.68641.54"; exon_number "4";
chr16	StringTie	exon	22483031	22483560	1000	+	.	gene_id "MSTRG.68641"; transcript_id "MSTRG.68641.54"; exon_number "5";
chr16	StringTie	exon	22484662	22484816	1000	+	.	gene_id "MSTRG.68641"; transcript_id "MSTRG.68641.54"; exon_number "6";
chr16	StringTie	exon	22485830	22485972	1000	+	.	gene_id "MSTRG.68641"; transcript_id "MSTRG.68641.54"; exon_number "7";
chr16	StringTie	exon	22486121	22486322	1000	+	.	gene_id "MSTRG.68641"; transcript_id "MSTRG.68641.54"; exon_number "8";
chr16	StringTie	exon	22489206	22489315	1000	+	.	gene_id "MSTRG.68641"; transcript_id "MSTRG.68641.54"; exon_number "9";
chr16	StringTie	exon	22490295	22490442	1000	+	.	gene_id "MSTRG.68641"; transcript_id "MSTRG.68641.54"; exon_number "10";
chr16	StringTie	exon	22490817	22507399	1000	+	.	gene_id "MSTRG.68641"; transcript_id "MSTRG.68641.54"; exon_number "11";
chr16	StringTie	exon	22513424	22532265	1000	+	.	gene_id "MSTRG.68641"; transcript_id "MSTRG.68641.54"; exon_number "12";
chr16	StringTie	exon	22546963	22547056	1000	+	.	gene_id "MSTRG.68641"; transcript_id "MSTRG.68641.54"; exon_number "13";
chr16	StringTie	exon	22552384	22552513	1000	+	.	gene_id "MSTRG.68641"; transcript_id "MSTRG.68641.54"; exon_number "14";
chr16	StringTie	exon	22556843	22557032	1000	+	.	gene_id "MSTRG.68641"; transcript_id "MSTRG.68641.54"; exon_number "15";
chr16	StringTie	transcript	22481380	22561160	1000	+	.	gene_id "MSTRG.68641"; transcript_id "MSTRG.68641.55";
chr16	StringTie	exon	22481380	22482643	1000	+	.	gene_id "MSTRG.68641"; transcript_id "MSTRG.68641.55"; exon_number "1";
chr16	StringTie	exon	22483031	22483560	1000	+	.	gene_id "MSTRG.68641"; transcript_id "MSTRG.68641.55"; exon_number "2";
chr16	StringTie	exon	22484662	22484816	1000	+	.	gene_id "MSTRG.68641"; transcript_id "MSTRG.68641.55"; exon_number "3";
chr16	StringTie	exon	22485830	22485972	1000	+	.	gene_id "MSTRG.68641"; transcript_id "MSTRG.68641.55"; exon_number "4";
chr16	StringTie	exon	22486121	22486322	1000	+	.	gene_id "MSTRG.68641"; transcript_id "MSTRG.68641.55"; exon_number "5";
chr16	StringTie	exon	22489206	22489315	1000	+	.	gene_id "MSTRG.68641"; transcript_id "MSTRG.68641.55"; exon_number "6";
chr16	StringTie	exon	22490295	22490442	1000	+	.	gene_id "MSTRG.68641"; transcript_id "MSTRG.68641.55"; exon_number "7";
chr16	StringTie	exon	22490817	22513600	1000	+	.	gene_id "MSTRG.68641"; transcript_id "MSTRG.68641.55"; exon_number "8";
chr16	StringTie	exon	22513764	22537613	1000	+	.	gene_id "MSTRG.68641"; transcript_id "MSTRG.68641.55"; exon_number "9";
chr16	StringTie	exon	22546963	22547056	1000	+	.	gene_id "MSTRG.68641"; transcript_id "MSTRG.68641.55"; exon_number "10";
chr16	StringTie	exon	22552384	22552513	1000	+	.	gene_id "MSTRG.68641"; transcript_id "MSTRG.68641.55"; exon_number "11";
chr16	StringTie	exon	22556843	22557030	1000	+	.	gene_id "MSTRG.68641"; transcript_id "MSTRG.68641.55"; exon_number "12";
chr16	StringTie	exon	22561004	22561160	1000	+	.	gene_id "MSTRG.68641"; transcript_id "MSTRG.68641.55"; exon_number "13";
chr16	StringTie	transcript	22481726	22547106	1000	+	.	gene_id "MSTRG.68641"; transcript_id "MSTRG.68641.56";
chr16	StringTie	exon	22481726	22481888	1000	+	.	gene_id "MSTRG.68641"; transcript_id "MSTRG.68641.56"; exon_number "1";
chr16	StringTie	exon	22482441	22482643	1000	+	.	gene_id "MSTRG.68641"; transcript_id "MSTRG.68641.56"; exon_number "2";
chr16	StringTie	exon	22483031	22483560	1000	+	.	gene_id "MSTRG.68641"; transcript_id "MSTRG.68641.56"; exon_number "3";
chr16	StringTie	exon	22484662	22484816	1000	+	.	gene_id "MSTRG.68641"; transcript_id "MSTRG.68641.56"; exon_number "4";
chr16	StringTie	exon	22485830	22485972	1000	+	.	gene_id "MSTRG.68641"; transcript_id "MSTRG.68641.56"; exon_number "5";
chr16	StringTie	exon	22486121	22486322	1000	+	.	gene_id "MSTRG.68641"; transcript_id "MSTRG.68641.56"; exon_number "6";
chr16	StringTie	exon	22489206	22489315	1000	+	.	gene_id "MSTRG.68641"; transcript_id "MSTRG.68641.56"; exon_number "7";
chr16	StringTie	exon	22490295	22490442	1000	+	.	gene_id "MSTRG.68641"; transcript_id "MSTRG.68641.56"; exon_number "8";
chr16	StringTie	exon	22490817	22490976	1000	+	.	gene_id "MSTRG.68641"; transcript_id "MSTRG.68641.56"; exon_number "9";
chr16	StringTie	exon	22491707	22506235	1000	+	.	gene_id "MSTRG.68641"; transcript_id "MSTRG.68641.56"; exon_number "10";
chr16	StringTie	exon	22513522	22513610	1000	+	.	gene_id "MSTRG.68641"; transcript_id "MSTRG.68641.56"; exon_number "11";
chr16	StringTie	exon	22513764	22527973	1000	+	.	gene_id "MSTRG.68641"; transcript_id "MSTRG.68641.56"; exon_number "12";
chr16	StringTie	exon	22532060	22532120	1000	+	.	gene_id "MSTRG.68641"; transcript_id "MSTRG.68641.56"; exon_number "13";
chr16	StringTie	exon	22532230	22532265	1000	+	.	gene_id "MSTRG.68641"; transcript_id "MSTRG.68641.56"; exon_number "14";
chr16	StringTie	exon	22533626	22547106	1000	+	.	gene_id "MSTRG.68641"; transcript_id "MSTRG.68641.56"; exon_number "15";
chr16	StringTie	transcript	22481753	22536528	1000	+	.	gene_id "MSTRG.68641"; transcript_id "MSTRG.68641.57";
chr16	StringTie	exon	22481753	22481888	1000	+	.	gene_id "MSTRG.68641"; transcript_id "MSTRG.68641.57"; exon_number "1";
chr16	StringTie	exon	22482441	22482643	1000	+	.	gene_id "MSTRG.68641"; transcript_id "MSTRG.68641.57"; exon_number "2";
chr16	StringTie	exon	22483031	22483560	1000	+	.	gene_id "MSTRG.68641"; transcript_id "MSTRG.68641.57"; exon_number "3";
chr16	StringTie	exon	22484662	22484816	1000	+	.	gene_id "MSTRG.68641"; transcript_id "MSTRG.68641.57"; exon_number "4";
chr16	StringTie	exon	22485830	22485972	1000	+	.	gene_id "MSTRG.68641"; transcript_id "MSTRG.68641.57"; exon_number "5";
chr16	StringTie	exon	22486121	22486322	1000	+	.	gene_id "MSTRG.68641"; transcript_id "MSTRG.68641.57"; exon_number "6";
chr16	StringTie	exon	22489206	22489315	1000	+	.	gene_id "MSTRG.68641"; transcript_id "MSTRG.68641.57"; exon_number "7";
chr16	StringTie	exon	22490295	22490442	1000	+	.	gene_id "MSTRG.68641"; transcript_id "MSTRG.68641.57"; exon_number "8";
chr16	StringTie	exon	22490817	22513600	1000	+	.	gene_id "MSTRG.68641"; transcript_id "MSTRG.68641.57"; exon_number "9";
chr16	StringTie	exon	22513764	22536528	1000	+	.	gene_id "MSTRG.68641"; transcript_id "MSTRG.68641.57"; exon_number "10";
chr16	StringTie	transcript	22481964	22576682	1000	+	.	gene_id "MSTRG.68641"; transcript_id "MSTRG.68641.58";
chr16	StringTie	exon	22481964	22482643	1000	+	.	gene_id "MSTRG.68641"; transcript_id "MSTRG.68641.58"; exon_number "1";
chr16	StringTie	exon	22483031	22483560	1000	+	.	gene_id "MSTRG.68641"; transcript_id "MSTRG.68641.58"; exon_number "2";
chr16	StringTie	exon	22484662	22484816	1000	+	.	gene_id "MSTRG.68641"; transcript_id "MSTRG.68641.58"; exon_number "3";
chr16	StringTie	exon	22485830	22485972	1000	+	.	gene_id "MSTRG.68641"; transcript_id "MSTRG.68641.58"; exon_number "4";
chr16	StringTie	exon	22486121	22486322	1000	+	.	gene_id "MSTRG.68641"; transcript_id "MSTRG.68641.58"; exon_number "5";
chr16	StringTie	exon	22489206	22489315	1000	+	.	gene_id "MSTRG.68641"; transcript_id "MSTRG.68641.58"; exon_number "6";
chr16	StringTie	exon	22490295	22490442	1000	+	.	gene_id "MSTRG.68641"; transcript_id "MSTRG.68641.58"; exon_number "7";
chr16	StringTie	exon	22490817	22506235	1000	+	.	gene_id "MSTRG.68641"; transcript_id "MSTRG.68641.58"; exon_number "8";
chr16	StringTie	exon	22513522	22513600	1000	+	.	gene_id "MSTRG.68641"; transcript_id "MSTRG.68641.58"; exon_number "9";
chr16	StringTie	exon	22513764	22522615	1000	+	.	gene_id "MSTRG.68641"; transcript_id "MSTRG.68641.58"; exon_number "10";
chr16	StringTie	exon	22543028	22543431	1000	+	.	gene_id "MSTRG.68641"; transcript_id "MSTRG.68641.58"; exon_number "11";
chr16	StringTie	exon	22546963	22547056	1000	+	.	gene_id "MSTRG.68641"; transcript_id "MSTRG.68641.58"; exon_number "12";
chr16	StringTie	exon	22552384	22552513	1000	+	.	gene_id "MSTRG.68641"; transcript_id "MSTRG.68641.58"; exon_number "13";
chr16	StringTie	exon	22556843	22557030	1000	+	.	gene_id "MSTRG.68641"; transcript_id "MSTRG.68641.58"; exon_number "14";
chr16	StringTie	exon	22561004	22561159	1000	+	.	gene_id "MSTRG.68641"; transcript_id "MSTRG.68641.58"; exon_number "15";
chr16	StringTie	exon	22568063	22568205	1000	+	.	gene_id "MSTRG.68641"; transcript_id "MSTRG.68641.58"; exon_number "16";
chr16	StringTie	exon	22568507	22568643	1000	+	.	gene_id "MSTRG.68641"; transcript_id "MSTRG.68641.58"; exon_number "17";
chr16	StringTie	exon	22569165	22569262	1000	+	.	gene_id "MSTRG.68641"; transcript_id "MSTRG.68641.58"; exon_number "18";
chr16	StringTie	exon	22573222	22573417	1000	+	.	gene_id "MSTRG.68641"; transcript_id "MSTRG.68641.58"; exon_number "19";
chr16	StringTie	exon	22576612	22576682	1000	+	.	gene_id "MSTRG.68641"; transcript_id "MSTRG.68641.58"; exon_number "20";
chr16	StringTie	transcript	22436070	22516201	1000	+	.	gene_id "MSTRG.68641"; transcript_id "MSTRG.68641.6";
chr16	StringTie	exon	22436070	22437492	1000	+	.	gene_id "MSTRG.68641"; transcript_id "MSTRG.68641.6"; exon_number "1";
chr16	StringTie	exon	22451620	22451658	1000	+	.	gene_id "MSTRG.68641"; transcript_id "MSTRG.68641.6"; exon_number "2";
chr16	StringTie	exon	22454702	22454865	1000	+	.	gene_id "MSTRG.68641"; transcript_id "MSTRG.68641.6"; exon_number "3";
chr16	StringTie	exon	22459355	22459491	1000	+	.	gene_id "MSTRG.68641"; transcript_id "MSTRG.68641.6"; exon_number "4";
chr16	StringTie	exon	22460787	22462334	1000	+	.	gene_id "MSTRG.68641"; transcript_id "MSTRG.68641.6"; exon_number "5";
chr16	StringTie	exon	22465693	22465818	1000	+	.	gene_id "MSTRG.68641"; transcript_id "MSTRG.68641.6"; exon_number "6";
chr16	StringTie	exon	22466197	22466269	1000	+	.	gene_id "MSTRG.68641"; transcript_id "MSTRG.68641.6"; exon_number "7";
chr16	StringTie	exon	22467191	22467288	1000	+	.	gene_id "MSTRG.68641"; transcript_id "MSTRG.68641.6"; exon_number "8";
chr16	StringTie	exon	22469023	22469195	1000	+	.	gene_id "MSTRG.68641"; transcript_id "MSTRG.68641.6"; exon_number "9";
chr16	StringTie	exon	22471628	22474226	1000	+	.	gene_id "MSTRG.68641"; transcript_id "MSTRG.68641.6"; exon_number "10";
chr16	StringTie	exon	22474949	22475218	1000	+	.	gene_id "MSTRG.68641"; transcript_id "MSTRG.68641.6"; exon_number "11";
chr16	StringTie	exon	22478691	22478821	1000	+	.	gene_id "MSTRG.68641"; transcript_id "MSTRG.68641.6"; exon_number "12";
chr16	StringTie	exon	22478976	22479131	1000	+	.	gene_id "MSTRG.68641"; transcript_id "MSTRG.68641.6"; exon_number "13";
chr16	StringTie	exon	22480264	22480382	1000	+	.	gene_id "MSTRG.68641"; transcript_id "MSTRG.68641.6"; exon_number "14";
chr16	StringTie	exon	22480854	22480941	1000	+	.	gene_id "MSTRG.68641"; transcript_id "MSTRG.68641.6"; exon_number "15";
chr16	StringTie	exon	22481031	22481132	1000	+	.	gene_id "MSTRG.68641"; transcript_id "MSTRG.68641.6"; exon_number "16";
chr16	StringTie	exon	22481752	22481892	1000	+	.	gene_id "MSTRG.68641"; transcript_id "MSTRG.68641.6"; exon_number "17";
chr16	StringTie	exon	22482444	22482643	1000	+	.	gene_id "MSTRG.68641"; transcript_id "MSTRG.68641.6"; exon_number "18";
chr16	StringTie	exon	22483031	22483227	1000	+	.	gene_id "MSTRG.68641"; transcript_id "MSTRG.68641.6"; exon_number "19";
chr16	StringTie	exon	22483396	22483560	1000	+	.	gene_id "MSTRG.68641"; transcript_id "MSTRG.68641.6"; exon_number "20";
chr16	StringTie	exon	22484662	22484816	1000	+	.	gene_id "MSTRG.68641"; transcript_id "MSTRG.68641.6"; exon_number "21";
chr16	StringTie	exon	22485830	22485972	1000	+	.	gene_id "MSTRG.68641"; transcript_id "MSTRG.68641.6"; exon_number "22";
chr16	StringTie	exon	22486121	22486322	1000	+	.	gene_id "MSTRG.68641"; transcript_id "MSTRG.68641.6"; exon_number "23";
chr16	StringTie	exon	22489206	22489315	1000	+	.	gene_id "MSTRG.68641"; transcript_id "MSTRG.68641.6"; exon_number "24";
chr16	StringTie	exon	22490295	22490442	1000	+	.	gene_id "MSTRG.68641"; transcript_id "MSTRG.68641.6"; exon_number "25";
chr16	StringTie	exon	22490817	22490976	1000	+	.	gene_id "MSTRG.68641"; transcript_id "MSTRG.68641.6"; exon_number "26";
chr16	StringTie	exon	22491707	22491826	1000	+	.	gene_id "MSTRG.68641"; transcript_id "MSTRG.68641.6"; exon_number "27";
chr16	StringTie	exon	22513522	22513921	1000	+	.	gene_id "MSTRG.68641"; transcript_id "MSTRG.68641.6"; exon_number "28";
chr16	StringTie	exon	22516122	22516201	1000	+	.	gene_id "MSTRG.68641"; transcript_id "MSTRG.68641.6"; exon_number "29";
chr16	StringTie	transcript	22486117	22536579	1000	+	.	gene_id "MSTRG.68641"; transcript_id "MSTRG.68641.60";
chr16	StringTie	exon	22486117	22490976	1000	+	.	gene_id "MSTRG.68641"; transcript_id "MSTRG.68641.60"; exon_number "1";
chr16	StringTie	exon	22491707	22527665	1000	+	.	gene_id "MSTRG.68641"; transcript_id "MSTRG.68641.60"; exon_number "2";
chr16	StringTie	exon	22527778	22531044	1000	+	.	gene_id "MSTRG.68641"; transcript_id "MSTRG.68641.60"; exon_number "3";
chr16	StringTie	exon	22532060	22532120	1000	+	.	gene_id "MSTRG.68641"; transcript_id "MSTRG.68641.60"; exon_number "4";
chr16	StringTie	exon	22532230	22536579	1000	+	.	gene_id "MSTRG.68641"; transcript_id "MSTRG.68641.60"; exon_number "5";
chr16	StringTie	transcript	22486121	22536518	1000	+	.	gene_id "MSTRG.68641"; transcript_id "MSTRG.68641.61";
chr16	StringTie	exon	22486121	22506235	1000	+	.	gene_id "MSTRG.68641"; transcript_id "MSTRG.68641.61"; exon_number "1";
chr16	StringTie	exon	22513522	22513610	1000	+	.	gene_id "MSTRG.68641"; transcript_id "MSTRG.68641.61"; exon_number "2";
chr16	StringTie	exon	22513764	22523948	1000	+	.	gene_id "MSTRG.68641"; transcript_id "MSTRG.68641.61"; exon_number "3";
chr16	StringTie	exon	22527566	22527665	1000	+	.	gene_id "MSTRG.68641"; transcript_id "MSTRG.68641.61"; exon_number "4";
chr16	StringTie	exon	22527778	22536518	1000	+	.	gene_id "MSTRG.68641"; transcript_id "MSTRG.68641.61"; exon_number "5";
chr16	StringTie	transcript	22486124	22537071	1000	+	.	gene_id "MSTRG.68641"; transcript_id "MSTRG.68641.62";
chr16	StringTie	exon	22486124	22490976	1000	+	.	gene_id "MSTRG.68641"; transcript_id "MSTRG.68641.62"; exon_number "1";
chr16	StringTie	exon	22491707	22506235	1000	+	.	gene_id "MSTRG.68641"; transcript_id "MSTRG.68641.62"; exon_number "2";
chr16	StringTie	exon	22513522	22513600	1000	+	.	gene_id "MSTRG.68641"; transcript_id "MSTRG.68641.62"; exon_number "3";
chr16	StringTie	exon	22513764	22523948	1000	+	.	gene_id "MSTRG.68641"; transcript_id "MSTRG.68641.62"; exon_number "4";
chr16	StringTie	exon	22527566	22527665	1000	+	.	gene_id "MSTRG.68641"; transcript_id "MSTRG.68641.62"; exon_number "5";
chr16	StringTie	exon	22527778	22532120	1000	+	.	gene_id "MSTRG.68641"; transcript_id "MSTRG.68641.62"; exon_number "6";
chr16	StringTie	exon	22532230	22532265	1000	+	.	gene_id "MSTRG.68641"; transcript_id "MSTRG.68641.62"; exon_number "7";
chr16	StringTie	exon	22533626	22537071	1000	+	.	gene_id "MSTRG.68641"; transcript_id "MSTRG.68641.62"; exon_number "8";
chr16	StringTie	transcript	22486124	22536520	1000	+	.	gene_id "MSTRG.68641"; transcript_id "MSTRG.68641.63";
chr16	StringTie	exon	22486124	22490976	1000	+	.	gene_id "MSTRG.68641"; transcript_id "MSTRG.68641.63"; exon_number "1";
chr16	StringTie	exon	22491707	22513610	1000	+	.	gene_id "MSTRG.68641"; transcript_id "MSTRG.68641.63"; exon_number "2";
chr16	StringTie	exon	22513764	22523948	1000	+	.	gene_id "MSTRG.68641"; transcript_id "MSTRG.68641.63"; exon_number "3";
chr16	StringTie	exon	22527566	22527665	1000	+	.	gene_id "MSTRG.68641"; transcript_id "MSTRG.68641.63"; exon_number "4";
chr16	StringTie	exon	22527778	22527973	1000	+	.	gene_id "MSTRG.68641"; transcript_id "MSTRG.68641.63"; exon_number "5";
chr16	StringTie	exon	22530943	22536520	1000	+	.	gene_id "MSTRG.68641"; transcript_id "MSTRG.68641.63"; exon_number "6";
chr16	StringTie	transcript	22486904	22537198	1000	+	.	gene_id "MSTRG.68641"; transcript_id "MSTRG.68641.64";
chr16	StringTie	exon	22486904	22487025	1000	+	.	gene_id "MSTRG.68641"; transcript_id "MSTRG.68641.64"; exon_number "1";
chr16	StringTie	exon	22489206	22507399	1000	+	.	gene_id "MSTRG.68641"; transcript_id "MSTRG.68641.64"; exon_number "2";
chr16	StringTie	exon	22513424	22537198	1000	+	.	gene_id "MSTRG.68641"; transcript_id "MSTRG.68641.64"; exon_number "3";
chr16	StringTie	transcript	22489185	22536477	1000	+	.	gene_id "MSTRG.68641"; transcript_id "MSTRG.68641.65";
chr16	StringTie	exon	22489185	22489315	1000	+	.	gene_id "MSTRG.68641"; transcript_id "MSTRG.68641.65"; exon_number "1";
chr16	StringTie	exon	22490817	22490976	1000	+	.	gene_id "MSTRG.68641"; transcript_id "MSTRG.68641.65"; exon_number "2";
chr16	StringTie	exon	22491707	22513610	1000	+	.	gene_id "MSTRG.68641"; transcript_id "MSTRG.68641.65"; exon_number "3";
chr16	StringTie	exon	22513764	22513921	1000	+	.	gene_id "MSTRG.68641"; transcript_id "MSTRG.68641.65"; exon_number "4";
chr16	StringTie	exon	22523820	22523948	1000	+	.	gene_id "MSTRG.68641"; transcript_id "MSTRG.68641.65"; exon_number "5";
chr16	StringTie	exon	22527566	22527665	1000	+	.	gene_id "MSTRG.68641"; transcript_id "MSTRG.68641.65"; exon_number "6";
chr16	StringTie	exon	22527778	22527973	1000	+	.	gene_id "MSTRG.68641"; transcript_id "MSTRG.68641.65"; exon_number "7";
chr16	StringTie	exon	22532060	22532120	1000	+	.	gene_id "MSTRG.68641"; transcript_id "MSTRG.68641.65"; exon_number "8";
chr16	StringTie	exon	22532230	22532265	1000	+	.	gene_id "MSTRG.68641"; transcript_id "MSTRG.68641.65"; exon_number "9";
chr16	StringTie	exon	22533626	22536477	1000	+	.	gene_id "MSTRG.68641"; transcript_id "MSTRG.68641.65"; exon_number "10";
chr16	StringTie	transcript	22489185	22534769	1000	+	.	gene_id "MSTRG.68641"; transcript_id "MSTRG.68641.66";
chr16	StringTie	exon	22489185	22489315	1000	+	.	gene_id "MSTRG.68641"; transcript_id "MSTRG.68641.66"; exon_number "1";
chr16	StringTie	exon	22490817	22490976	1000	+	.	gene_id "MSTRG.68641"; transcript_id "MSTRG.68641.66"; exon_number "2";
chr16	StringTie	exon	22491707	22506235	1000	+	.	gene_id "MSTRG.68641"; transcript_id "MSTRG.68641.66"; exon_number "3";
chr16	StringTie	exon	22513522	22513600	1000	+	.	gene_id "MSTRG.68641"; transcript_id "MSTRG.68641.66"; exon_number "4";
chr16	StringTie	exon	22513764	22513921	1000	+	.	gene_id "MSTRG.68641"; transcript_id "MSTRG.68641.66"; exon_number "5";
chr16	StringTie	exon	22523820	22523948	1000	+	.	gene_id "MSTRG.68641"; transcript_id "MSTRG.68641.66"; exon_number "6";
chr16	StringTie	exon	22527566	22527665	1000	+	.	gene_id "MSTRG.68641"; transcript_id "MSTRG.68641.66"; exon_number "7";
chr16	StringTie	exon	22527778	22527973	1000	+	.	gene_id "MSTRG.68641"; transcript_id "MSTRG.68641.66"; exon_number "8";
chr16	StringTie	exon	22532060	22532120	1000	+	.	gene_id "MSTRG.68641"; transcript_id "MSTRG.68641.66"; exon_number "9";
chr16	StringTie	exon	22532230	22532265	1000	+	.	gene_id "MSTRG.68641"; transcript_id "MSTRG.68641.66"; exon_number "10";
chr16	StringTie	exon	22533626	22534769	1000	+	.	gene_id "MSTRG.68641"; transcript_id "MSTRG.68641.66"; exon_number "11";
chr16	StringTie	transcript	22489197	22561157	1000	+	.	gene_id "MSTRG.68641"; transcript_id "MSTRG.68641.67";
chr16	StringTie	exon	22489197	22489315	1000	+	.	gene_id "MSTRG.68641"; transcript_id "MSTRG.68641.67"; exon_number "1";
chr16	StringTie	exon	22490295	22490442	1000	+	.	gene_id "MSTRG.68641"; transcript_id "MSTRG.68641.67"; exon_number "2";
chr16	StringTie	exon	22490817	22490976	1000	+	.	gene_id "MSTRG.68641"; transcript_id "MSTRG.68641.67"; exon_number "3";
chr16	StringTie	exon	22491707	22491826	1000	+	.	gene_id "MSTRG.68641"; transcript_id "MSTRG.68641.67"; exon_number "4";
chr16	StringTie	exon	22513522	22513600	1000	+	.	gene_id "MSTRG.68641"; transcript_id "MSTRG.68641.67"; exon_number "5";
chr16	StringTie	exon	22513764	22513921	1000	+	.	gene_id "MSTRG.68641"; transcript_id "MSTRG.68641.67"; exon_number "6";
chr16	StringTie	exon	22523820	22523948	1000	+	.	gene_id "MSTRG.68641"; transcript_id "MSTRG.68641.67"; exon_number "7";
chr16	StringTie	exon	22527566	22527665	1000	+	.	gene_id "MSTRG.68641"; transcript_id "MSTRG.68641.67"; exon_number "8";
chr16	StringTie	exon	22527778	22527973	1000	+	.	gene_id "MSTRG.68641"; transcript_id "MSTRG.68641.67"; exon_number "9";
chr16	StringTie	exon	22546963	22547056	1000	+	.	gene_id "MSTRG.68641"; transcript_id "MSTRG.68641.67"; exon_number "10";
chr16	StringTie	exon	22552384	22552513	1000	+	.	gene_id "MSTRG.68641"; transcript_id "MSTRG.68641.67"; exon_number "11";
chr16	StringTie	exon	22556843	22557030	1000	+	.	gene_id "MSTRG.68641"; transcript_id "MSTRG.68641.67"; exon_number "12";
chr16	StringTie	exon	22561004	22561157	1000	+	.	gene_id "MSTRG.68641"; transcript_id "MSTRG.68641.67"; exon_number "13";
chr16	StringTie	transcript	22489200	22578169	1000	+	.	gene_id "MSTRG.68641"; transcript_id "MSTRG.68641.68";
chr16	StringTie	exon	22489200	22507399	1000	+	.	gene_id "MSTRG.68641"; transcript_id "MSTRG.68641.68"; exon_number "1";
chr16	StringTie	exon	22513424	22519269	1000	+	.	gene_id "MSTRG.68641"; transcript_id "MSTRG.68641.68"; exon_number "2";
chr16	StringTie	exon	22520877	22527973	1000	+	.	gene_id "MSTRG.68641"; transcript_id "MSTRG.68641.68"; exon_number "3";
chr16	StringTie	exon	22546963	22547056	1000	+	.	gene_id "MSTRG.68641"; transcript_id "MSTRG.68641.68"; exon_number "4";
chr16	StringTie	exon	22552384	22552513	1000	+	.	gene_id "MSTRG.68641"; transcript_id "MSTRG.68641.68"; exon_number "5";
chr16	StringTie	exon	22556843	22557030	1000	+	.	gene_id "MSTRG.68641"; transcript_id "MSTRG.68641.68"; exon_number "6";
chr16	StringTie	exon	22561004	22561159	1000	+	.	gene_id "MSTRG.68641"; transcript_id "MSTRG.68641.68"; exon_number "7";
chr16	StringTie	exon	22568063	22568205	1000	+	.	gene_id "MSTRG.68641"; transcript_id "MSTRG.68641.68"; exon_number "8";
chr16	StringTie	exon	22568507	22568643	1000	+	.	gene_id "MSTRG.68641"; transcript_id "MSTRG.68641.68"; exon_number "9";
chr16	StringTie	exon	22569165	22569262	1000	+	.	gene_id "MSTRG.68641"; transcript_id "MSTRG.68641.68"; exon_number "10";
chr16	StringTie	exon	22573222	22573417	1000	+	.	gene_id "MSTRG.68641"; transcript_id "MSTRG.68641.68"; exon_number "11";
chr16	StringTie	exon	22576612	22576755	1000	+	.	gene_id "MSTRG.68641"; transcript_id "MSTRG.68641.68"; exon_number "12";
chr16	StringTie	exon	22578014	22578169	1000	+	.	gene_id "MSTRG.68641"; transcript_id "MSTRG.68641.68"; exon_number "13";
chr16	StringTie	transcript	22489936	22537400	1000	+	.	gene_id "MSTRG.68641"; transcript_id "MSTRG.68641.69";
chr16	StringTie	exon	22489936	22490976	1000	+	.	gene_id "MSTRG.68641"; transcript_id "MSTRG.68641.69"; exon_number "1";
chr16	StringTie	exon	22491707	22491826	1000	+	.	gene_id "MSTRG.68641"; transcript_id "MSTRG.68641.69"; exon_number "2";
chr16	StringTie	exon	22506117	22506235	1000	+	.	gene_id "MSTRG.68641"; transcript_id "MSTRG.68641.69"; exon_number "3";
chr16	StringTie	exon	22513522	22513600	1000	+	.	gene_id "MSTRG.68641"; transcript_id "MSTRG.68641.69"; exon_number "4";
chr16	StringTie	exon	22513764	22513921	1000	+	.	gene_id "MSTRG.68641"; transcript_id "MSTRG.68641.69"; exon_number "5";
chr16	StringTie	exon	22519138	22519269	1000	+	.	gene_id "MSTRG.68641"; transcript_id "MSTRG.68641.69"; exon_number "6";
chr16	StringTie	exon	22520877	22532120	1000	+	.	gene_id "MSTRG.68641"; transcript_id "MSTRG.68641.69"; exon_number "7";
chr16	StringTie	exon	22532230	22537400	1000	+	.	gene_id "MSTRG.68641"; transcript_id "MSTRG.68641.69"; exon_number "8";
chr16	StringTie	transcript	22436091	22536588	1000	+	.	gene_id "MSTRG.68641"; transcript_id "MSTRG.68641.7";
chr16	StringTie	exon	22436091	22437492	1000	+	.	gene_id "MSTRG.68641"; transcript_id "MSTRG.68641.7"; exon_number "1";
chr16	StringTie	exon	22451620	22451658	1000	+	.	gene_id "MSTRG.68641"; transcript_id "MSTRG.68641.7"; exon_number "2";
chr16	StringTie	exon	22454702	22454865	1000	+	.	gene_id "MSTRG.68641"; transcript_id "MSTRG.68641.7"; exon_number "3";
chr16	StringTie	exon	22459355	22459491	1000	+	.	gene_id "MSTRG.68641"; transcript_id "MSTRG.68641.7"; exon_number "4";
chr16	StringTie	exon	22460787	22460842	1000	+	.	gene_id "MSTRG.68641"; transcript_id "MSTRG.68641.7"; exon_number "5";
chr16	StringTie	exon	22462121	22462334	1000	+	.	gene_id "MSTRG.68641"; transcript_id "MSTRG.68641.7"; exon_number "6";
chr16	StringTie	exon	22465693	22466269	1000	+	.	gene_id "MSTRG.68641"; transcript_id "MSTRG.68641.7"; exon_number "7";
chr16	StringTie	exon	22467191	22467288	1000	+	.	gene_id "MSTRG.68641"; transcript_id "MSTRG.68641.7"; exon_number "8";
chr16	StringTie	exon	22469023	22469195	1000	+	.	gene_id "MSTRG.68641"; transcript_id "MSTRG.68641.7"; exon_number "9";
chr16	StringTie	exon	22471732	22474226	1000	+	.	gene_id "MSTRG.68641"; transcript_id "MSTRG.68641.7"; exon_number "10";
chr16	StringTie	exon	22474949	22475218	1000	+	.	gene_id "MSTRG.68641"; transcript_id "MSTRG.68641.7"; exon_number "11";
chr16	StringTie	exon	22478691	22478821	1000	+	.	gene_id "MSTRG.68641"; transcript_id "MSTRG.68641.7"; exon_number "12";
chr16	StringTie	exon	22478976	22479131	1000	+	.	gene_id "MSTRG.68641"; transcript_id "MSTRG.68641.7"; exon_number "13";
chr16	StringTie	exon	22480264	22480382	1000	+	.	gene_id "MSTRG.68641"; transcript_id "MSTRG.68641.7"; exon_number "14";
chr16	StringTie	exon	22480854	22480941	1000	+	.	gene_id "MSTRG.68641"; transcript_id "MSTRG.68641.7"; exon_number "15";
chr16	StringTie	exon	22481031	22481132	1000	+	.	gene_id "MSTRG.68641"; transcript_id "MSTRG.68641.7"; exon_number "16";
chr16	StringTie	exon	22481752	22481892	1000	+	.	gene_id "MSTRG.68641"; transcript_id "MSTRG.68641.7"; exon_number "17";
chr16	StringTie	exon	22482444	22482643	1000	+	.	gene_id "MSTRG.68641"; transcript_id "MSTRG.68641.7"; exon_number "18";
chr16	StringTie	exon	22483031	22483227	1000	+	.	gene_id "MSTRG.68641"; transcript_id "MSTRG.68641.7"; exon_number "19";
chr16	StringTie	exon	22483396	22483560	1000	+	.	gene_id "MSTRG.68641"; transcript_id "MSTRG.68641.7"; exon_number "20";
chr16	StringTie	exon	22484662	22484816	1000	+	.	gene_id "MSTRG.68641"; transcript_id "MSTRG.68641.7"; exon_number "21";
chr16	StringTie	exon	22485830	22485972	1000	+	.	gene_id "MSTRG.68641"; transcript_id "MSTRG.68641.7"; exon_number "22";
chr16	StringTie	exon	22486121	22486322	1000	+	.	gene_id "MSTRG.68641"; transcript_id "MSTRG.68641.7"; exon_number "23";
chr16	StringTie	exon	22489206	22489315	1000	+	.	gene_id "MSTRG.68641"; transcript_id "MSTRG.68641.7"; exon_number "24";
chr16	StringTie	exon	22490295	22490442	1000	+	.	gene_id "MSTRG.68641"; transcript_id "MSTRG.68641.7"; exon_number "25";
chr16	StringTie	exon	22490817	22490976	1000	+	.	gene_id "MSTRG.68641"; transcript_id "MSTRG.68641.7"; exon_number "26";
chr16	StringTie	exon	22491707	22523948	1000	+	.	gene_id "MSTRG.68641"; transcript_id "MSTRG.68641.7"; exon_number "27";
chr16	StringTie	exon	22527566	22528573	1000	+	.	gene_id "MSTRG.68641"; transcript_id "MSTRG.68641.7"; exon_number "28";
chr16	StringTie	exon	22528749	22536588	1000	+	.	gene_id "MSTRG.68641"; transcript_id "MSTRG.68641.7"; exon_number "29";
chr16	StringTie	transcript	22490122	22577333	1000	+	.	gene_id "MSTRG.68641"; transcript_id "MSTRG.68641.70";
chr16	StringTie	exon	22490122	22523948	1000	+	.	gene_id "MSTRG.68641"; transcript_id "MSTRG.68641.70"; exon_number "1";
chr16	StringTie	exon	22527566	22527973	1000	+	.	gene_id "MSTRG.68641"; transcript_id "MSTRG.68641.70"; exon_number "2";
chr16	StringTie	exon	22546963	22547056	1000	+	.	gene_id "MSTRG.68641"; transcript_id "MSTRG.68641.70"; exon_number "3";
chr16	StringTie	exon	22552384	22552513	1000	+	.	gene_id "MSTRG.68641"; transcript_id "MSTRG.68641.70"; exon_number "4";
chr16	StringTie	exon	22556843	22557030	1000	+	.	gene_id "MSTRG.68641"; transcript_id "MSTRG.68641.70"; exon_number "5";
chr16	StringTie	exon	22561004	22561159	1000	+	.	gene_id "MSTRG.68641"; transcript_id "MSTRG.68641.70"; exon_number "6";
chr16	StringTie	exon	22568063	22568205	1000	+	.	gene_id "MSTRG.68641"; transcript_id "MSTRG.68641.70"; exon_number "7";
chr16	StringTie	exon	22568507	22568643	1000	+	.	gene_id "MSTRG.68641"; transcript_id "MSTRG.68641.70"; exon_number "8";
chr16	StringTie	exon	22569165	22569262	1000	+	.	gene_id "MSTRG.68641"; transcript_id "MSTRG.68641.70"; exon_number "9";
chr16	StringTie	exon	22573222	22573417	1000	+	.	gene_id "MSTRG.68641"; transcript_id "MSTRG.68641.70"; exon_number "10";
chr16	StringTie	exon	22576612	22577333	1000	+	.	gene_id "MSTRG.68641"; transcript_id "MSTRG.68641.70"; exon_number "11";
chr16	StringTie	transcript	22490276	22536774	1000	+	.	gene_id "MSTRG.68641"; transcript_id "MSTRG.68641.71";
chr16	StringTie	exon	22490276	22506235	1000	+	.	gene_id "MSTRG.68641"; transcript_id "MSTRG.68641.71"; exon_number "1";
chr16	StringTie	exon	22513522	22513600	1000	+	.	gene_id "MSTRG.68641"; transcript_id "MSTRG.68641.71"; exon_number "2";
chr16	StringTie	exon	22513764	22513921	1000	+	.	gene_id "MSTRG.68641"; transcript_id "MSTRG.68641.71"; exon_number "3";
chr16	StringTie	exon	22519138	22519269	1000	+	.	gene_id "MSTRG.68641"; transcript_id "MSTRG.68641.71"; exon_number "4";
chr16	StringTie	exon	22520877	22523948	1000	+	.	gene_id "MSTRG.68641"; transcript_id "MSTRG.68641.71"; exon_number "5";
chr16	StringTie	exon	22527566	22527665	1000	+	.	gene_id "MSTRG.68641"; transcript_id "MSTRG.68641.71"; exon_number "6";
chr16	StringTie	exon	22527778	22527973	1000	+	.	gene_id "MSTRG.68641"; transcript_id "MSTRG.68641.71"; exon_number "7";
chr16	StringTie	exon	22532060	22532120	1000	+	.	gene_id "MSTRG.68641"; transcript_id "MSTRG.68641.71"; exon_number "8";
chr16	StringTie	exon	22532230	22532265	1000	+	.	gene_id "MSTRG.68641"; transcript_id "MSTRG.68641.71"; exon_number "9";
chr16	StringTie	exon	22533626	22536774	1000	+	.	gene_id "MSTRG.68641"; transcript_id "MSTRG.68641.71"; exon_number "10";
chr16	StringTie	transcript	22490280	22536514	1000	+	.	gene_id "MSTRG.68641"; transcript_id "MSTRG.68641.72";
chr16	StringTie	exon	22490280	22490442	1000	+	.	gene_id "MSTRG.68641"; transcript_id "MSTRG.68641.72"; exon_number "1";
chr16	StringTie	exon	22490817	22513921	1000	+	.	gene_id "MSTRG.68641"; transcript_id "MSTRG.68641.72"; exon_number "2";
chr16	StringTie	exon	22523820	22527973	1000	+	.	gene_id "MSTRG.68641"; transcript_id "MSTRG.68641.72"; exon_number "3";
chr16	StringTie	exon	22530943	22532120	1000	+	.	gene_id "MSTRG.68641"; transcript_id "MSTRG.68641.72"; exon_number "4";
chr16	StringTie	exon	22532230	22532265	1000	+	.	gene_id "MSTRG.68641"; transcript_id "MSTRG.68641.72"; exon_number "5";
chr16	StringTie	exon	22533626	22534249	1000	+	.	gene_id "MSTRG.68641"; transcript_id "MSTRG.68641.72"; exon_number "6";
chr16	StringTie	exon	22534286	22536514	1000	+	.	gene_id "MSTRG.68641"; transcript_id "MSTRG.68641.72"; exon_number "7";
chr16	StringTie	transcript	22490281	22537478	1000	+	.	gene_id "MSTRG.68641"; transcript_id "MSTRG.68641.73";
chr16	StringTie	exon	22490281	22505057	1000	+	.	gene_id "MSTRG.68641"; transcript_id "MSTRG.68641.73"; exon_number "1";
chr16	StringTie	exon	22507337	22507399	1000	+	.	gene_id "MSTRG.68641"; transcript_id "MSTRG.68641.73"; exon_number "2";
chr16	StringTie	exon	22513522	22513610	1000	+	.	gene_id "MSTRG.68641"; transcript_id "MSTRG.68641.73"; exon_number "3";
chr16	StringTie	exon	22513764	22513921	1000	+	.	gene_id "MSTRG.68641"; transcript_id "MSTRG.68641.73"; exon_number "4";
chr16	StringTie	exon	22523820	22523948	1000	+	.	gene_id "MSTRG.68641"; transcript_id "MSTRG.68641.73"; exon_number "5";
chr16	StringTie	exon	22527566	22531044	1000	+	.	gene_id "MSTRG.68641"; transcript_id "MSTRG.68641.73"; exon_number "6";
chr16	StringTie	exon	22532060	22532120	1000	+	.	gene_id "MSTRG.68641"; transcript_id "MSTRG.68641.73"; exon_number "7";
chr16	StringTie	exon	22532230	22537478	1000	+	.	gene_id "MSTRG.68641"; transcript_id "MSTRG.68641.73"; exon_number "8";
chr16	StringTie	transcript	22490284	22536548	1000	+	.	gene_id "MSTRG.68641"; transcript_id "MSTRG.68641.74";
chr16	StringTie	exon	22490284	22507399	1000	+	.	gene_id "MSTRG.68641"; transcript_id "MSTRG.68641.74"; exon_number "1";
chr16	StringTie	exon	22513424	22519269	1000	+	.	gene_id "MSTRG.68641"; transcript_id "MSTRG.68641.74"; exon_number "2";
chr16	StringTie	exon	22520877	22532265	1000	+	.	gene_id "MSTRG.68641"; transcript_id "MSTRG.68641.74"; exon_number "3";
chr16	StringTie	exon	22533626	22536548	1000	+	.	gene_id "MSTRG.68641"; transcript_id "MSTRG.68641.74"; exon_number "4";
chr16	StringTie	transcript	22490285	22536716	1000	+	.	gene_id "MSTRG.68641"; transcript_id "MSTRG.68641.75";
chr16	StringTie	exon	22490285	22506235	1000	+	.	gene_id "MSTRG.68641"; transcript_id "MSTRG.68641.75"; exon_number "1";
chr16	StringTie	exon	22513522	22513600	1000	+	.	gene_id "MSTRG.68641"; transcript_id "MSTRG.68641.75"; exon_number "2";
chr16	StringTie	exon	22513764	22513921	1000	+	.	gene_id "MSTRG.68641"; transcript_id "MSTRG.68641.75"; exon_number "3";
chr16	StringTie	exon	22523820	22523948	1000	+	.	gene_id "MSTRG.68641"; transcript_id "MSTRG.68641.75"; exon_number "4";
chr16	StringTie	exon	22527566	22527665	1000	+	.	gene_id "MSTRG.68641"; transcript_id "MSTRG.68641.75"; exon_number "5";
chr16	StringTie	exon	22527778	22527973	1000	+	.	gene_id "MSTRG.68641"; transcript_id "MSTRG.68641.75"; exon_number "6";
chr16	StringTie	exon	22532060	22532120	1000	+	.	gene_id "MSTRG.68641"; transcript_id "MSTRG.68641.75"; exon_number "7";
chr16	StringTie	exon	22532230	22532265	1000	+	.	gene_id "MSTRG.68641"; transcript_id "MSTRG.68641.75"; exon_number "8";
chr16	StringTie	exon	22533626	22536716	1000	+	.	gene_id "MSTRG.68641"; transcript_id "MSTRG.68641.75"; exon_number "9";
chr16	StringTie	transcript	22490286	22539530	1000	+	.	gene_id "MSTRG.68641"; transcript_id "MSTRG.68641.76";
chr16	StringTie	exon	22490286	22507399	1000	+	.	gene_id "MSTRG.68641"; transcript_id "MSTRG.68641.76"; exon_number "1";
chr16	StringTie	exon	22513424	22513610	1000	+	.	gene_id "MSTRG.68641"; transcript_id "MSTRG.68641.76"; exon_number "2";
chr16	StringTie	exon	22513764	22523948	1000	+	.	gene_id "MSTRG.68641"; transcript_id "MSTRG.68641.76"; exon_number "3";
chr16	StringTie	exon	22527566	22527665	1000	+	.	gene_id "MSTRG.68641"; transcript_id "MSTRG.68641.76"; exon_number "4";
chr16	StringTie	exon	22527778	22527973	1000	+	.	gene_id "MSTRG.68641"; transcript_id "MSTRG.68641.76"; exon_number "5";
chr16	StringTie	exon	22532060	22532120	1000	+	.	gene_id "MSTRG.68641"; transcript_id "MSTRG.68641.76"; exon_number "6";
chr16	StringTie	exon	22532230	22539530	1000	+	.	gene_id "MSTRG.68641"; transcript_id "MSTRG.68641.76"; exon_number "7";
chr16	StringTie	transcript	22490289	22536510	1000	+	.	gene_id "MSTRG.68641"; transcript_id "MSTRG.68641.77";
chr16	StringTie	exon	22490289	22507399	1000	+	.	gene_id "MSTRG.68641"; transcript_id "MSTRG.68641.77"; exon_number "1";
chr16	StringTie	exon	22513424	22523948	1000	+	.	gene_id "MSTRG.68641"; transcript_id "MSTRG.68641.77"; exon_number "2";
chr16	StringTie	exon	22527566	22532120	1000	+	.	gene_id "MSTRG.68641"; transcript_id "MSTRG.68641.77"; exon_number "3";
chr16	StringTie	exon	22532230	22532265	1000	+	.	gene_id "MSTRG.68641"; transcript_id "MSTRG.68641.77"; exon_number "4";
chr16	StringTie	exon	22533626	22536510	1000	+	.	gene_id "MSTRG.68641"; transcript_id "MSTRG.68641.77"; exon_number "5";
chr16	StringTie	transcript	22490290	22536502	1000	+	.	gene_id "MSTRG.68641"; transcript_id "MSTRG.68641.78";
chr16	StringTie	exon	22490290	22523036	1000	+	.	gene_id "MSTRG.68641"; transcript_id "MSTRG.68641.78"; exon_number "1";
chr16	StringTie	exon	22523349	22536502	1000	+	.	gene_id "MSTRG.68641"; transcript_id "MSTRG.68641.78"; exon_number "2";
chr16	StringTie	transcript	22490291	22536570	1000	+	.	gene_id "MSTRG.68641"; transcript_id "MSTRG.68641.79";
chr16	StringTie	exon	22490291	22490976	1000	+	.	gene_id "MSTRG.68641"; transcript_id "MSTRG.68641.79"; exon_number "1";
chr16	StringTie	exon	22491707	22506235	1000	+	.	gene_id "MSTRG.68641"; transcript_id "MSTRG.68641.79"; exon_number "2";
chr16	StringTie	exon	22513522	22513600	1000	+	.	gene_id "MSTRG.68641"; transcript_id "MSTRG.68641.79"; exon_number "3";
chr16	StringTie	exon	22513764	22523948	1000	+	.	gene_id "MSTRG.68641"; transcript_id "MSTRG.68641.79"; exon_number "4";
chr16	StringTie	exon	22527566	22527665	1000	+	.	gene_id "MSTRG.68641"; transcript_id "MSTRG.68641.79"; exon_number "5";
chr16	StringTie	exon	22527778	22527973	1000	+	.	gene_id "MSTRG.68641"; transcript_id "MSTRG.68641.79"; exon_number "6";
chr16	StringTie	exon	22532060	22532120	1000	+	.	gene_id "MSTRG.68641"; transcript_id "MSTRG.68641.79"; exon_number "7";
chr16	StringTie	exon	22532230	22532265	1000	+	.	gene_id "MSTRG.68641"; transcript_id "MSTRG.68641.79"; exon_number "8";
chr16	StringTie	exon	22533626	22536570	1000	+	.	gene_id "MSTRG.68641"; transcript_id "MSTRG.68641.79"; exon_number "9";
chr16	StringTie	transcript	22436116	22576682	1000	+	.	gene_id "MSTRG.68641"; transcript_id "MSTRG.68641.8";
chr16	StringTie	exon	22436116	22437492	1000	+	.	gene_id "MSTRG.68641"; transcript_id "MSTRG.68641.8"; exon_number "1";
chr16	StringTie	exon	22451620	22451658	1000	+	.	gene_id "MSTRG.68641"; transcript_id "MSTRG.68641.8"; exon_number "2";
chr16	StringTie	exon	22454702	22454865	1000	+	.	gene_id "MSTRG.68641"; transcript_id "MSTRG.68641.8"; exon_number "3";
chr16	StringTie	exon	22459355	22459491	1000	+	.	gene_id "MSTRG.68641"; transcript_id "MSTRG.68641.8"; exon_number "4";
chr16	StringTie	exon	22460787	22460842	1000	+	.	gene_id "MSTRG.68641"; transcript_id "MSTRG.68641.8"; exon_number "5";
chr16	StringTie	exon	22462121	22462334	1000	+	.	gene_id "MSTRG.68641"; transcript_id "MSTRG.68641.8"; exon_number "6";
chr16	StringTie	exon	22465693	22467288	1000	+	.	gene_id "MSTRG.68641"; transcript_id "MSTRG.68641.8"; exon_number "7";
chr16	StringTie	exon	22469023	22469195	1000	+	.	gene_id "MSTRG.68641"; transcript_id "MSTRG.68641.8"; exon_number "8";
chr16	StringTie	exon	22471628	22513600	1000	+	.	gene_id "MSTRG.68641"; transcript_id "MSTRG.68641.8"; exon_number "9";
chr16	StringTie	exon	22513764	22532265	1000	+	.	gene_id "MSTRG.68641"; transcript_id "MSTRG.68641.8"; exon_number "10";
chr16	StringTie	exon	22546963	22547056	1000	+	.	gene_id "MSTRG.68641"; transcript_id "MSTRG.68641.8"; exon_number "11";
chr16	StringTie	exon	22552384	22552513	1000	+	.	gene_id "MSTRG.68641"; transcript_id "MSTRG.68641.8"; exon_number "12";
chr16	StringTie	exon	22556843	22557030	1000	+	.	gene_id "MSTRG.68641"; transcript_id "MSTRG.68641.8"; exon_number "13";
chr16	StringTie	exon	22561004	22561159	1000	+	.	gene_id "MSTRG.68641"; transcript_id "MSTRG.68641.8"; exon_number "14";
chr16	StringTie	exon	22568063	22568205	1000	+	.	gene_id "MSTRG.68641"; transcript_id "MSTRG.68641.8"; exon_number "15";
chr16	StringTie	exon	22568507	22568643	1000	+	.	gene_id "MSTRG.68641"; transcript_id "MSTRG.68641.8"; exon_number "16";
chr16	StringTie	exon	22569165	22569262	1000	+	.	gene_id "MSTRG.68641"; transcript_id "MSTRG.68641.8"; exon_number "17";
chr16	StringTie	exon	22573222	22573417	1000	+	.	gene_id "MSTRG.68641"; transcript_id "MSTRG.68641.8"; exon_number "18";
chr16	StringTie	exon	22576612	22576682	1000	+	.	gene_id "MSTRG.68641"; transcript_id "MSTRG.68641.8"; exon_number "19";
chr16	StringTie	transcript	22490291	22536716	1000	+	.	gene_id "MSTRG.68641"; transcript_id "MSTRG.68641.80";
chr16	StringTie	exon	22490291	22505057	1000	+	.	gene_id "MSTRG.68641"; transcript_id "MSTRG.68641.80"; exon_number "1";
chr16	StringTie	exon	22507337	22507399	1000	+	.	gene_id "MSTRG.68641"; transcript_id "MSTRG.68641.80"; exon_number "2";
chr16	StringTie	exon	22513522	22513610	1000	+	.	gene_id "MSTRG.68641"; transcript_id "MSTRG.68641.80"; exon_number "3";
chr16	StringTie	exon	22513764	22513921	1000	+	.	gene_id "MSTRG.68641"; transcript_id "MSTRG.68641.80"; exon_number "4";
chr16	StringTie	exon	22523820	22523948	1000	+	.	gene_id "MSTRG.68641"; transcript_id "MSTRG.68641.80"; exon_number "5";
chr16	StringTie	exon	22527566	22527973	1000	+	.	gene_id "MSTRG.68641"; transcript_id "MSTRG.68641.80"; exon_number "6";
chr16	StringTie	exon	22532060	22532120	1000	+	.	gene_id "MSTRG.68641"; transcript_id "MSTRG.68641.80"; exon_number "7";
chr16	StringTie	exon	22532230	22532265	1000	+	.	gene_id "MSTRG.68641"; transcript_id "MSTRG.68641.80"; exon_number "8";
chr16	StringTie	exon	22533626	22536716	1000	+	.	gene_id "MSTRG.68641"; transcript_id "MSTRG.68641.80"; exon_number "9";
chr16	StringTie	transcript	22490292	22536532	1000	+	.	gene_id "MSTRG.68641"; transcript_id "MSTRG.68641.81";
chr16	StringTie	exon	22490292	22490442	1000	+	.	gene_id "MSTRG.68641"; transcript_id "MSTRG.68641.81"; exon_number "1";
chr16	StringTie	exon	22490817	22490976	1000	+	.	gene_id "MSTRG.68641"; transcript_id "MSTRG.68641.81"; exon_number "2";
chr16	StringTie	exon	22491707	22491826	1000	+	.	gene_id "MSTRG.68641"; transcript_id "MSTRG.68641.81"; exon_number "3";
chr16	StringTie	exon	22513522	22513600	1000	+	.	gene_id "MSTRG.68641"; transcript_id "MSTRG.68641.81"; exon_number "4";
chr16	StringTie	exon	22513764	22513921	1000	+	.	gene_id "MSTRG.68641"; transcript_id "MSTRG.68641.81"; exon_number "5";
chr16	StringTie	exon	22516765	22523948	1000	+	.	gene_id "MSTRG.68641"; transcript_id "MSTRG.68641.81"; exon_number "6";
chr16	StringTie	exon	22527566	22531044	1000	+	.	gene_id "MSTRG.68641"; transcript_id "MSTRG.68641.81"; exon_number "7";
chr16	StringTie	exon	22532060	22532120	1000	+	.	gene_id "MSTRG.68641"; transcript_id "MSTRG.68641.81"; exon_number "8";
chr16	StringTie	exon	22532230	22532265	1000	+	.	gene_id "MSTRG.68641"; transcript_id "MSTRG.68641.81"; exon_number "9";
chr16	StringTie	exon	22533626	22536532	1000	+	.	gene_id "MSTRG.68641"; transcript_id "MSTRG.68641.81"; exon_number "10";
chr16	StringTie	transcript	22490293	22536509	1000	+	.	gene_id "MSTRG.68641"; transcript_id "MSTRG.68641.82";
chr16	StringTie	exon	22490293	22490976	1000	+	.	gene_id "MSTRG.68641"; transcript_id "MSTRG.68641.82"; exon_number "1";
chr16	StringTie	exon	22491707	22507399	1000	+	.	gene_id "MSTRG.68641"; transcript_id "MSTRG.68641.82"; exon_number "2";
chr16	StringTie	exon	22513424	22513600	1000	+	.	gene_id "MSTRG.68641"; transcript_id "MSTRG.68641.82"; exon_number "3";
chr16	StringTie	exon	22513764	22523948	1000	+	.	gene_id "MSTRG.68641"; transcript_id "MSTRG.68641.82"; exon_number "4";
chr16	StringTie	exon	22527566	22527665	1000	+	.	gene_id "MSTRG.68641"; transcript_id "MSTRG.68641.82"; exon_number "5";
chr16	StringTie	exon	22527778	22536509	1000	+	.	gene_id "MSTRG.68641"; transcript_id "MSTRG.68641.82"; exon_number "6";
chr16	StringTie	transcript	22490293	22536805	1000	+	.	gene_id "MSTRG.68641"; transcript_id "MSTRG.68641.83";
chr16	StringTie	exon	22490293	22505057	1000	+	.	gene_id "MSTRG.68641"; transcript_id "MSTRG.68641.83"; exon_number "1";
chr16	StringTie	exon	22507337	22507399	1000	+	.	gene_id "MSTRG.68641"; transcript_id "MSTRG.68641.83"; exon_number "2";
chr16	StringTie	exon	22513522	22513610	1000	+	.	gene_id "MSTRG.68641"; transcript_id "MSTRG.68641.83"; exon_number "3";
chr16	StringTie	exon	22513764	22513921	1000	+	.	gene_id "MSTRG.68641"; transcript_id "MSTRG.68641.83"; exon_number "4";
chr16	StringTie	exon	22523820	22523948	1000	+	.	gene_id "MSTRG.68641"; transcript_id "MSTRG.68641.83"; exon_number "5";
chr16	StringTie	exon	22527566	22527973	1000	+	.	gene_id "MSTRG.68641"; transcript_id "MSTRG.68641.83"; exon_number "6";
chr16	StringTie	exon	22532060	22532120	1000	+	.	gene_id "MSTRG.68641"; transcript_id "MSTRG.68641.83"; exon_number "7";
chr16	StringTie	exon	22532230	22536805	1000	+	.	gene_id "MSTRG.68641"; transcript_id "MSTRG.68641.83"; exon_number "8";
chr16	StringTie	transcript	22490337	22536554	1000	+	.	gene_id "MSTRG.68641"; transcript_id "MSTRG.68641.84";
chr16	StringTie	exon	22490337	22490442	1000	+	.	gene_id "MSTRG.68641"; transcript_id "MSTRG.68641.84"; exon_number "1";
chr16	StringTie	exon	22490817	22490976	1000	+	.	gene_id "MSTRG.68641"; transcript_id "MSTRG.68641.84"; exon_number "2";
chr16	StringTie	exon	22491707	22491786	1000	+	.	gene_id "MSTRG.68641"; transcript_id "MSTRG.68641.84"; exon_number "3";
chr16	StringTie	exon	22513424	22513521	1000	+	.	gene_id "MSTRG.68641"; transcript_id "MSTRG.68641.84"; exon_number "4";
chr16	StringTie	exon	22513764	22513921	1000	+	.	gene_id "MSTRG.68641"; transcript_id "MSTRG.68641.84"; exon_number "5";
chr16	StringTie	exon	22523820	22523948	1000	+	.	gene_id "MSTRG.68641"; transcript_id "MSTRG.68641.84"; exon_number "6";
chr16	StringTie	exon	22527566	22527665	1000	+	.	gene_id "MSTRG.68641"; transcript_id "MSTRG.68641.84"; exon_number "7";
chr16	StringTie	exon	22527778	22527973	1000	+	.	gene_id "MSTRG.68641"; transcript_id "MSTRG.68641.84"; exon_number "8";
chr16	StringTie	exon	22532060	22532120	1000	+	.	gene_id "MSTRG.68641"; transcript_id "MSTRG.68641.84"; exon_number "9";
chr16	StringTie	exon	22532230	22532265	1000	+	.	gene_id "MSTRG.68641"; transcript_id "MSTRG.68641.84"; exon_number "10";
chr16	StringTie	exon	22533626	22536324	1000	+	.	gene_id "MSTRG.68641"; transcript_id "MSTRG.68641.84"; exon_number "11";
chr16	StringTie	exon	22536370	22536554	1000	+	.	gene_id "MSTRG.68641"; transcript_id "MSTRG.68641.84"; exon_number "12";
chr16	StringTie	transcript	22490721	22537044	1000	+	.	gene_id "MSTRG.68641"; transcript_id "MSTRG.68641.86";
chr16	StringTie	exon	22490721	22507399	1000	+	.	gene_id "MSTRG.68641"; transcript_id "MSTRG.68641.86"; exon_number "1";
chr16	StringTie	exon	22513522	22513600	1000	+	.	gene_id "MSTRG.68641"; transcript_id "MSTRG.68641.86"; exon_number "2";
chr16	StringTie	exon	22513764	22513921	1000	+	.	gene_id "MSTRG.68641"; transcript_id "MSTRG.68641.86"; exon_number "3";
chr16	StringTie	exon	22519138	22519269	1000	+	.	gene_id "MSTRG.68641"; transcript_id "MSTRG.68641.86"; exon_number "4";
chr16	StringTie	exon	22523820	22531044	1000	+	.	gene_id "MSTRG.68641"; transcript_id "MSTRG.68641.86"; exon_number "5";
chr16	StringTie	exon	22532060	22532120	1000	+	.	gene_id "MSTRG.68641"; transcript_id "MSTRG.68641.86"; exon_number "6";
chr16	StringTie	exon	22532230	22537044	1000	+	.	gene_id "MSTRG.68641"; transcript_id "MSTRG.68641.86"; exon_number "7";
chr16	StringTie	transcript	22490763	22536432	1000	+	.	gene_id "MSTRG.68641"; transcript_id "MSTRG.68641.87";
chr16	StringTie	exon	22490763	22513921	1000	+	.	gene_id "MSTRG.68641"; transcript_id "MSTRG.68641.87"; exon_number "1";
chr16	StringTie	exon	22519138	22523948	1000	+	.	gene_id "MSTRG.68641"; transcript_id "MSTRG.68641.87"; exon_number "2";
chr16	StringTie	exon	22527566	22527665	1000	+	.	gene_id "MSTRG.68641"; transcript_id "MSTRG.68641.87"; exon_number "3";
chr16	StringTie	exon	22527743	22527973	1000	+	.	gene_id "MSTRG.68641"; transcript_id "MSTRG.68641.87"; exon_number "4";
chr16	StringTie	exon	22530943	22531044	1000	+	.	gene_id "MSTRG.68641"; transcript_id "MSTRG.68641.87"; exon_number "5";
chr16	StringTie	exon	22532060	22532120	1000	+	.	gene_id "MSTRG.68641"; transcript_id "MSTRG.68641.87"; exon_number "6";
chr16	StringTie	exon	22532230	22532265	1000	+	.	gene_id "MSTRG.68641"; transcript_id "MSTRG.68641.87"; exon_number "7";
chr16	StringTie	exon	22533626	22534448	1000	+	.	gene_id "MSTRG.68641"; transcript_id "MSTRG.68641.87"; exon_number "8";
chr16	StringTie	exon	22535940	22536432	1000	+	.	gene_id "MSTRG.68641"; transcript_id "MSTRG.68641.87"; exon_number "9";
chr16	StringTie	transcript	22490773	22536607	1000	+	.	gene_id "MSTRG.68641"; transcript_id "MSTRG.68641.88";
chr16	StringTie	exon	22490773	22506235	1000	+	.	gene_id "MSTRG.68641"; transcript_id "MSTRG.68641.88"; exon_number "1";
chr16	StringTie	exon	22513522	22513600	1000	+	.	gene_id "MSTRG.68641"; transcript_id "MSTRG.68641.88"; exon_number "2";
chr16	StringTie	exon	22513764	22513921	1000	+	.	gene_id "MSTRG.68641"; transcript_id "MSTRG.68641.88"; exon_number "3";
chr16	StringTie	exon	22523820	22523948	1000	+	.	gene_id "MSTRG.68641"; transcript_id "MSTRG.68641.88"; exon_number "4";
chr16	StringTie	exon	22527566	22527973	1000	+	.	gene_id "MSTRG.68641"; transcript_id "MSTRG.68641.88"; exon_number "5";
chr16	StringTie	exon	22530943	22531044	1000	+	.	gene_id "MSTRG.68641"; transcript_id "MSTRG.68641.88"; exon_number "6";
chr16	StringTie	exon	22532060	22532120	1000	+	.	gene_id "MSTRG.68641"; transcript_id "MSTRG.68641.88"; exon_number "7";
chr16	StringTie	exon	22532230	22532265	1000	+	.	gene_id "MSTRG.68641"; transcript_id "MSTRG.68641.88"; exon_number "8";
chr16	StringTie	exon	22533626	22536607	1000	+	.	gene_id "MSTRG.68641"; transcript_id "MSTRG.68641.88"; exon_number "9";
chr16	StringTie	transcript	22490791	22537097	1000	+	.	gene_id "MSTRG.68641"; transcript_id "MSTRG.68641.89";
chr16	StringTie	exon	22490791	22505057	1000	+	.	gene_id "MSTRG.68641"; transcript_id "MSTRG.68641.89"; exon_number "1";
chr16	StringTie	exon	22507337	22507399	1000	+	.	gene_id "MSTRG.68641"; transcript_id "MSTRG.68641.89"; exon_number "2";
chr16	StringTie	exon	22513522	22513610	1000	+	.	gene_id "MSTRG.68641"; transcript_id "MSTRG.68641.89"; exon_number "3";
chr16	StringTie	exon	22513764	22513921	1000	+	.	gene_id "MSTRG.68641"; transcript_id "MSTRG.68641.89"; exon_number "4";
chr16	StringTie	exon	22523820	22523948	1000	+	.	gene_id "MSTRG.68641"; transcript_id "MSTRG.68641.89"; exon_number "5";
chr16	StringTie	exon	22527566	22527665	1000	+	.	gene_id "MSTRG.68641"; transcript_id "MSTRG.68641.89"; exon_number "6";
chr16	StringTie	exon	22527743	22537097	1000	+	.	gene_id "MSTRG.68641"; transcript_id "MSTRG.68641.89"; exon_number "7";
chr16	StringTie	transcript	22436261	22537520	1000	+	.	gene_id "MSTRG.68641"; transcript_id "MSTRG.68641.9";
chr16	StringTie	exon	22436261	22437492	1000	+	.	gene_id "MSTRG.68641"; transcript_id "MSTRG.68641.9"; exon_number "1";
chr16	StringTie	exon	22454702	22454865	1000	+	.	gene_id "MSTRG.68641"; transcript_id "MSTRG.68641.9"; exon_number "2";
chr16	StringTie	exon	22455450	22455605	1000	+	.	gene_id "MSTRG.68641"; transcript_id "MSTRG.68641.9"; exon_number "3";
chr16	StringTie	exon	22459355	22459491	1000	+	.	gene_id "MSTRG.68641"; transcript_id "MSTRG.68641.9"; exon_number "4";
chr16	StringTie	exon	22460787	22460842	1000	+	.	gene_id "MSTRG.68641"; transcript_id "MSTRG.68641.9"; exon_number "5";
chr16	StringTie	exon	22462121	22462334	1000	+	.	gene_id "MSTRG.68641"; transcript_id "MSTRG.68641.9"; exon_number "6";
chr16	StringTie	exon	22465693	22465818	1000	+	.	gene_id "MSTRG.68641"; transcript_id "MSTRG.68641.9"; exon_number "7";
chr16	StringTie	exon	22466197	22466269	1000	+	.	gene_id "MSTRG.68641"; transcript_id "MSTRG.68641.9"; exon_number "8";
chr16	StringTie	exon	22467191	22467288	1000	+	.	gene_id "MSTRG.68641"; transcript_id "MSTRG.68641.9"; exon_number "9";
chr16	StringTie	exon	22469023	22469195	1000	+	.	gene_id "MSTRG.68641"; transcript_id "MSTRG.68641.9"; exon_number "10";
chr16	StringTie	exon	22471628	22471852	1000	+	.	gene_id "MSTRG.68641"; transcript_id "MSTRG.68641.9"; exon_number "11";
chr16	StringTie	exon	22474125	22474226	1000	+	.	gene_id "MSTRG.68641"; transcript_id "MSTRG.68641.9"; exon_number "12";
chr16	StringTie	exon	22474949	22475218	1000	+	.	gene_id "MSTRG.68641"; transcript_id "MSTRG.68641.9"; exon_number "13";
chr16	StringTie	exon	22478691	22478821	1000	+	.	gene_id "MSTRG.68641"; transcript_id "MSTRG.68641.9"; exon_number "14";
chr16	StringTie	exon	22478976	22479131	1000	+	.	gene_id "MSTRG.68641"; transcript_id "MSTRG.68641.9"; exon_number "15";
chr16	StringTie	exon	22480264	22480382	1000	+	.	gene_id "MSTRG.68641"; transcript_id "MSTRG.68641.9"; exon_number "16";
chr16	StringTie	exon	22480854	22480941	1000	+	.	gene_id "MSTRG.68641"; transcript_id "MSTRG.68641.9"; exon_number "17";
chr16	StringTie	exon	22481031	22481132	1000	+	.	gene_id "MSTRG.68641"; transcript_id "MSTRG.68641.9"; exon_number "18";
chr16	StringTie	exon	22481752	22481892	1000	+	.	gene_id "MSTRG.68641"; transcript_id "MSTRG.68641.9"; exon_number "19";
chr16	StringTie	exon	22482444	22482643	1000	+	.	gene_id "MSTRG.68641"; transcript_id "MSTRG.68641.9"; exon_number "20";
chr16	StringTie	exon	22483031	22483227	1000	+	.	gene_id "MSTRG.68641"; transcript_id "MSTRG.68641.9"; exon_number "21";
chr16	StringTie	exon	22483396	22483560	1000	+	.	gene_id "MSTRG.68641"; transcript_id "MSTRG.68641.9"; exon_number "22";
chr16	StringTie	exon	22484662	22484816	1000	+	.	gene_id "MSTRG.68641"; transcript_id "MSTRG.68641.9"; exon_number "23";
chr16	StringTie	exon	22485830	22485972	1000	+	.	gene_id "MSTRG.68641"; transcript_id "MSTRG.68641.9"; exon_number "24";
chr16	StringTie	exon	22486121	22486322	1000	+	.	gene_id "MSTRG.68641"; transcript_id "MSTRG.68641.9"; exon_number "25";
chr16	StringTie	exon	22489206	22489315	1000	+	.	gene_id "MSTRG.68641"; transcript_id "MSTRG.68641.9"; exon_number "26";
chr16	StringTie	exon	22490295	22490442	1000	+	.	gene_id "MSTRG.68641"; transcript_id "MSTRG.68641.9"; exon_number "27";
chr16	StringTie	exon	22490817	22490976	1000	+	.	gene_id "MSTRG.68641"; transcript_id "MSTRG.68641.9"; exon_number "28";
chr16	StringTie	exon	22491707	22506235	1000	+	.	gene_id "MSTRG.68641"; transcript_id "MSTRG.68641.9"; exon_number "29";
chr16	StringTie	exon	22513522	22513600	1000	+	.	gene_id "MSTRG.68641"; transcript_id "MSTRG.68641.9"; exon_number "30";
chr16	StringTie	exon	22513764	22523948	1000	+	.	gene_id "MSTRG.68641"; transcript_id "MSTRG.68641.9"; exon_number "31";
chr16	StringTie	exon	22527566	22527665	1000	+	.	gene_id "MSTRG.68641"; transcript_id "MSTRG.68641.9"; exon_number "32";
chr16	StringTie	exon	22527743	22527973	1000	+	.	gene_id "MSTRG.68641"; transcript_id "MSTRG.68641.9"; exon_number "33";
chr16	StringTie	exon	22530943	22531044	1000	+	.	gene_id "MSTRG.68641"; transcript_id "MSTRG.68641.9"; exon_number "34";
chr16	StringTie	exon	22532060	22532120	1000	+	.	gene_id "MSTRG.68641"; transcript_id "MSTRG.68641.9"; exon_number "35";
chr16	StringTie	exon	22532230	22532265	1000	+	.	gene_id "MSTRG.68641"; transcript_id "MSTRG.68641.9"; exon_number "36";
chr16	StringTie	exon	22533626	22536115	1000	+	.	gene_id "MSTRG.68641"; transcript_id "MSTRG.68641.9"; exon_number "37";
chr16	StringTie	exon	22536157	22537520	1000	+	.	gene_id "MSTRG.68641"; transcript_id "MSTRG.68641.9"; exon_number "38";
chr16	StringTie	transcript	22490791	22536531	1000	+	.	gene_id "MSTRG.68641"; transcript_id "MSTRG.68641.90";
chr16	StringTie	exon	22490791	22490976	1000	+	.	gene_id "MSTRG.68641"; transcript_id "MSTRG.68641.90"; exon_number "1";
chr16	StringTie	exon	22491707	22513921	1000	+	.	gene_id "MSTRG.68641"; transcript_id "MSTRG.68641.90"; exon_number "2";
chr16	StringTie	exon	22519138	22523948	1000	+	.	gene_id "MSTRG.68641"; transcript_id "MSTRG.68641.90"; exon_number "3";
chr16	StringTie	exon	22527566	22527665	1000	+	.	gene_id "MSTRG.68641"; transcript_id "MSTRG.68641.90"; exon_number "4";
chr16	StringTie	exon	22527778	22532120	1000	+	.	gene_id "MSTRG.68641"; transcript_id "MSTRG.68641.90"; exon_number "5";
chr16	StringTie	exon	22532230	22532265	1000	+	.	gene_id "MSTRG.68641"; transcript_id "MSTRG.68641.90"; exon_number "6";
chr16	StringTie	exon	22533626	22536531	1000	+	.	gene_id "MSTRG.68641"; transcript_id "MSTRG.68641.90"; exon_number "7";
chr16	StringTie	transcript	22490793	22576991	1000	+	.	gene_id "MSTRG.68641"; transcript_id "MSTRG.68641.91";
chr16	StringTie	exon	22490793	22490976	1000	+	.	gene_id "MSTRG.68641"; transcript_id "MSTRG.68641.91"; exon_number "1";
chr16	StringTie	exon	22491707	22506235	1000	+	.	gene_id "MSTRG.68641"; transcript_id "MSTRG.68641.91"; exon_number "2";
chr16	StringTie	exon	22513522	22513610	1000	+	.	gene_id "MSTRG.68641"; transcript_id "MSTRG.68641.91"; exon_number "3";
chr16	StringTie	exon	22513764	22520095	1000	+	.	gene_id "MSTRG.68641"; transcript_id "MSTRG.68641.91"; exon_number "4";
chr16	StringTie	exon	22523820	22523948	1000	+	.	gene_id "MSTRG.68641"; transcript_id "MSTRG.68641.91"; exon_number "5";
chr16	StringTie	exon	22527566	22527665	1000	+	.	gene_id "MSTRG.68641"; transcript_id "MSTRG.68641.91"; exon_number "6";
chr16	StringTie	exon	22527829	22527973	1000	+	.	gene_id "MSTRG.68641"; transcript_id "MSTRG.68641.91"; exon_number "7";
chr16	StringTie	exon	22532060	22532120	1000	+	.	gene_id "MSTRG.68641"; transcript_id "MSTRG.68641.91"; exon_number "8";
chr16	StringTie	exon	22532230	22532265	1000	+	.	gene_id "MSTRG.68641"; transcript_id "MSTRG.68641.91"; exon_number "9";
chr16	StringTie	exon	22546963	22547056	1000	+	.	gene_id "MSTRG.68641"; transcript_id "MSTRG.68641.91"; exon_number "10";
chr16	StringTie	exon	22552384	22552513	1000	+	.	gene_id "MSTRG.68641"; transcript_id "MSTRG.68641.91"; exon_number "11";
chr16	StringTie	exon	22556843	22557030	1000	+	.	gene_id "MSTRG.68641"; transcript_id "MSTRG.68641.91"; exon_number "12";
chr16	StringTie	exon	22561004	22561159	1000	+	.	gene_id "MSTRG.68641"; transcript_id "MSTRG.68641.91"; exon_number "13";
chr16	StringTie	exon	22568063	22568205	1000	+	.	gene_id "MSTRG.68641"; transcript_id "MSTRG.68641.91"; exon_number "14";
chr16	StringTie	exon	22568507	22568643	1000	+	.	gene_id "MSTRG.68641"; transcript_id "MSTRG.68641.91"; exon_number "15";
chr16	StringTie	exon	22569165	22569262	1000	+	.	gene_id "MSTRG.68641"; transcript_id "MSTRG.68641.91"; exon_number "16";
chr16	StringTie	exon	22573222	22573417	1000	+	.	gene_id "MSTRG.68641"; transcript_id "MSTRG.68641.91"; exon_number "17";
chr16	StringTie	exon	22576612	22576991	1000	+	.	gene_id "MSTRG.68641"; transcript_id "MSTRG.68641.91"; exon_number "18";
chr16	StringTie	transcript	22490796	22536519	1000	+	.	gene_id "MSTRG.68641"; transcript_id "MSTRG.68641.92";
chr16	StringTie	exon	22490796	22513600	1000	+	.	gene_id "MSTRG.68641"; transcript_id "MSTRG.68641.92"; exon_number "1";
chr16	StringTie	exon	22513764	22522609	1000	+	.	gene_id "MSTRG.68641"; transcript_id "MSTRG.68641.92"; exon_number "2";
chr16	StringTie	exon	22523037	22523948	1000	+	.	gene_id "MSTRG.68641"; transcript_id "MSTRG.68641.92"; exon_number "3";
chr16	StringTie	exon	22527566	22527665	1000	+	.	gene_id "MSTRG.68641"; transcript_id "MSTRG.68641.92"; exon_number "4";
chr16	StringTie	exon	22527778	22527973	1000	+	.	gene_id "MSTRG.68641"; transcript_id "MSTRG.68641.92"; exon_number "5";
chr16	StringTie	exon	22530943	22536519	1000	+	.	gene_id "MSTRG.68641"; transcript_id "MSTRG.68641.92"; exon_number "6";
chr16	StringTie	transcript	22490800	22536572	1000	+	.	gene_id "MSTRG.68641"; transcript_id "MSTRG.68641.93";
chr16	StringTie	exon	22490800	22506235	1000	+	.	gene_id "MSTRG.68641"; transcript_id "MSTRG.68641.93"; exon_number "1";
chr16	StringTie	exon	22513522	22513600	1000	+	.	gene_id "MSTRG.68641"; transcript_id "MSTRG.68641.93"; exon_number "2";
chr16	StringTie	exon	22513764	22519269	1000	+	.	gene_id "MSTRG.68641"; transcript_id "MSTRG.68641.93"; exon_number "3";
chr16	StringTie	exon	22520877	22536572	1000	+	.	gene_id "MSTRG.68641"; transcript_id "MSTRG.68641.93"; exon_number "4";
chr16	StringTie	transcript	22490805	22536538	1000	+	.	gene_id "MSTRG.68641"; transcript_id "MSTRG.68641.94";
chr16	StringTie	exon	22490805	22490976	1000	+	.	gene_id "MSTRG.68641"; transcript_id "MSTRG.68641.94"; exon_number "1";
chr16	StringTie	exon	22491707	22491826	1000	+	.	gene_id "MSTRG.68641"; transcript_id "MSTRG.68641.94"; exon_number "2";
chr16	StringTie	exon	22506117	22506235	1000	+	.	gene_id "MSTRG.68641"; transcript_id "MSTRG.68641.94"; exon_number "3";
chr16	StringTie	exon	22513522	22513921	1000	+	.	gene_id "MSTRG.68641"; transcript_id "MSTRG.68641.94"; exon_number "4";
chr16	StringTie	exon	22523820	22523948	1000	+	.	gene_id "MSTRG.68641"; transcript_id "MSTRG.68641.94"; exon_number "5";
chr16	StringTie	exon	22527566	22527665	1000	+	.	gene_id "MSTRG.68641"; transcript_id "MSTRG.68641.94"; exon_number "6";
chr16	StringTie	exon	22527778	22536538	1000	+	.	gene_id "MSTRG.68641"; transcript_id "MSTRG.68641.94"; exon_number "7";
chr16	StringTie	transcript	22490813	22536534	1000	+	.	gene_id "MSTRG.68641"; transcript_id "MSTRG.68641.95";
chr16	StringTie	exon	22490813	22490976	1000	+	.	gene_id "MSTRG.68641"; transcript_id "MSTRG.68641.95"; exon_number "1";
chr16	StringTie	exon	22491707	22491786	1000	+	.	gene_id "MSTRG.68641"; transcript_id "MSTRG.68641.95"; exon_number "2";
chr16	StringTie	exon	22506138	22506235	1000	+	.	gene_id "MSTRG.68641"; transcript_id "MSTRG.68641.95"; exon_number "3";
chr16	StringTie	exon	22513522	22513610	1000	+	.	gene_id "MSTRG.68641"; transcript_id "MSTRG.68641.95"; exon_number "4";
chr16	StringTie	exon	22513764	22513921	1000	+	.	gene_id "MSTRG.68641"; transcript_id "MSTRG.68641.95"; exon_number "5";
chr16	StringTie	exon	22523820	22523948	1000	+	.	gene_id "MSTRG.68641"; transcript_id "MSTRG.68641.95"; exon_number "6";
chr16	StringTie	exon	22527566	22532120	1000	+	.	gene_id "MSTRG.68641"; transcript_id "MSTRG.68641.95"; exon_number "7";
chr16	StringTie	exon	22532230	22536534	1000	+	.	gene_id "MSTRG.68641"; transcript_id "MSTRG.68641.95"; exon_number "8";
chr16	StringTie	transcript	22491608	22536534	1000	+	.	gene_id "MSTRG.68641"; transcript_id "MSTRG.68641.97";
chr16	StringTie	exon	22491608	22491786	1000	+	.	gene_id "MSTRG.68641"; transcript_id "MSTRG.68641.97"; exon_number "1";
chr16	StringTie	exon	22506138	22506235	1000	+	.	gene_id "MSTRG.68641"; transcript_id "MSTRG.68641.97"; exon_number "2";
chr16	StringTie	exon	22513522	22513921	1000	+	.	gene_id "MSTRG.68641"; transcript_id "MSTRG.68641.97"; exon_number "3";
chr16	StringTie	exon	22519329	22519414	1000	+	.	gene_id "MSTRG.68641"; transcript_id "MSTRG.68641.97"; exon_number "4";
chr16	StringTie	exon	22523820	22523948	1000	+	.	gene_id "MSTRG.68641"; transcript_id "MSTRG.68641.97"; exon_number "5";
chr16	StringTie	exon	22527566	22532120	1000	+	.	gene_id "MSTRG.68641"; transcript_id "MSTRG.68641.97"; exon_number "6";
chr16	StringTie	exon	22532230	22532265	1000	+	.	gene_id "MSTRG.68641"; transcript_id "MSTRG.68641.97"; exon_number "7";
chr16	StringTie	exon	22533626	22536534	1000	+	.	gene_id "MSTRG.68641"; transcript_id "MSTRG.68641.97"; exon_number "8";
chr16	StringTie	transcript	22491687	22557015	1000	+	.	gene_id "MSTRG.68641"; transcript_id "MSTRG.68641.98";
chr16	StringTie	exon	22491687	22513921	1000	+	.	gene_id "MSTRG.68641"; transcript_id "MSTRG.68641.98"; exon_number "1";
chr16	StringTie	exon	22523820	22523948	1000	+	.	gene_id "MSTRG.68641"; transcript_id "MSTRG.68641.98"; exon_number "2";
chr16	StringTie	exon	22527566	22527665	1000	+	.	gene_id "MSTRG.68641"; transcript_id "MSTRG.68641.98"; exon_number "3";
chr16	StringTie	exon	22527778	22527973	1000	+	.	gene_id "MSTRG.68641"; transcript_id "MSTRG.68641.98"; exon_number "4";
chr16	StringTie	exon	22546963	22547056	1000	+	.	gene_id "MSTRG.68641"; transcript_id "MSTRG.68641.98"; exon_number "5";
chr16	StringTie	exon	22552384	22552513	1000	+	.	gene_id "MSTRG.68641"; transcript_id "MSTRG.68641.98"; exon_number "6";
chr16	StringTie	exon	22556843	22557015	1000	+	.	gene_id "MSTRG.68641"; transcript_id "MSTRG.68641.98"; exon_number "7";
chr16	StringTie	transcript	22491705	22544261	1000	+	.	gene_id "MSTRG.68641"; transcript_id "MSTRG.68641.99";
chr16	StringTie	exon	22491705	22491786	1000	+	.	gene_id "MSTRG.68641"; transcript_id "MSTRG.68641.99"; exon_number "1";
chr16	StringTie	exon	22506113	22513921	1000	+	.	gene_id "MSTRG.68641"; transcript_id "MSTRG.68641.99"; exon_number "2";
chr16	StringTie	exon	22519138	22519414	1000	+	.	gene_id "MSTRG.68641"; transcript_id "MSTRG.68641.99"; exon_number "3";
chr16	StringTie	exon	22523820	22523948	1000	+	.	gene_id "MSTRG.68641"; transcript_id "MSTRG.68641.99"; exon_number "4";
chr16	StringTie	exon	22527566	22527665	1000	+	.	gene_id "MSTRG.68641"; transcript_id "MSTRG.68641.99"; exon_number "5";
chr16	StringTie	exon	22527778	22527973	1000	+	.	gene_id "MSTRG.68641"; transcript_id "MSTRG.68641.99"; exon_number "6";
chr16	StringTie	exon	22543213	22544261	1000	+	.	gene_id "MSTRG.68641"; transcript_id "MSTRG.68641.99"; exon_number "7";
chr16	StringTie	transcript	22537478	22537584	1000	-	.	gene_id "MSTRG.68642"; transcript_id "ENST00000610646"; gene_name "RP11-368J21.4"; ref_gene_id "ENSG00000277041";
chr16	StringTie	exon	22537478	22537584	1000	-	.	gene_id "MSTRG.68642"; transcript_id "ENST00000610646"; exon_number "1"; gene_name "RP11-368J21.4"; ref_gene_id "ENSG00000277041";
chr16	StringTie	transcript	22528104	22545269	1000	-	.	gene_id "MSTRG.68642"; transcript_id "MSTRG.68642.1";
chr16	StringTie	exon	22528104	22536166	1000	-	.	gene_id "MSTRG.68642"; transcript_id "MSTRG.68642.1"; exon_number "1";
chr16	StringTie	exon	22536212	22545269	1000	-	.	gene_id "MSTRG.68642"; transcript_id "MSTRG.68642.1"; exon_number "2";
chr16	StringTie	transcript	22532820	22536569	1000	-	.	gene_id "MSTRG.68642"; transcript_id "MSTRG.68642.10";
chr16	StringTie	exon	22532820	22534343	1000	-	.	gene_id "MSTRG.68642"; transcript_id "MSTRG.68642.10"; exon_number "1";
chr16	StringTie	exon	22534546	22536569	1000	-	.	gene_id "MSTRG.68642"; transcript_id "MSTRG.68642.10"; exon_number "2";
chr16	StringTie	transcript	22532878	22536515	1000	-	.	gene_id "MSTRG.68642"; transcript_id "MSTRG.68642.11";
chr16	StringTie	exon	22532878	22535519	1000	-	.	gene_id "MSTRG.68642"; transcript_id "MSTRG.68642.11"; exon_number "1";
chr16	StringTie	exon	22535979	22536515	1000	-	.	gene_id "MSTRG.68642"; transcript_id "MSTRG.68642.11"; exon_number "2";
chr16	StringTie	transcript	22532878	22536168	1000	-	.	gene_id "MSTRG.68642"; transcript_id "MSTRG.68642.12";
chr16	StringTie	exon	22532878	22534111	1000	-	.	gene_id "MSTRG.68642"; transcript_id "MSTRG.68642.12"; exon_number "1";
chr16	StringTie	exon	22534524	22536168	1000	-	.	gene_id "MSTRG.68642"; transcript_id "MSTRG.68642.12"; exon_number "2";
chr16	StringTie	transcript	22532878	22536501	1000	-	.	gene_id "MSTRG.68642"; transcript_id "MSTRG.68642.13";
chr16	StringTie	exon	22532878	22534706	1000	-	.	gene_id "MSTRG.68642"; transcript_id "MSTRG.68642.13"; exon_number "1";
chr16	StringTie	exon	22536093	22536501	1000	-	.	gene_id "MSTRG.68642"; transcript_id "MSTRG.68642.13"; exon_number "2";
chr16	StringTie	transcript	22532878	22545665	1000	-	.	gene_id "MSTRG.68642"; transcript_id "MSTRG.68642.14";
chr16	StringTie	exon	22532878	22537146	1000	-	.	gene_id "MSTRG.68642"; transcript_id "MSTRG.68642.14"; exon_number "1";
chr16	StringTie	exon	22537341	22545665	1000	-	.	gene_id "MSTRG.68642"; transcript_id "MSTRG.68642.14"; exon_number "2";
chr16	StringTie	transcript	22532878	22536502	1000	-	.	gene_id "MSTRG.68642"; transcript_id "MSTRG.68642.15";
chr16	StringTie	exon	22532878	22534302	1000	-	.	gene_id "MSTRG.68642"; transcript_id "MSTRG.68642.15"; exon_number "1";
chr16	StringTie	exon	22534428	22536166	1000	-	.	gene_id "MSTRG.68642"; transcript_id "MSTRG.68642.15"; exon_number "2";
chr16	StringTie	exon	22536212	22536502	1000	-	.	gene_id "MSTRG.68642"; transcript_id "MSTRG.68642.15"; exon_number "3";
chr16	StringTie	transcript	22532878	22536473	1000	-	.	gene_id "MSTRG.68642"; transcript_id "MSTRG.68642.16";
chr16	StringTie	exon	22532878	22533779	1000	-	.	gene_id "MSTRG.68642"; transcript_id "MSTRG.68642.16"; exon_number "1";
chr16	StringTie	exon	22533837	22534340	1000	-	.	gene_id "MSTRG.68642"; transcript_id "MSTRG.68642.16"; exon_number "2";
chr16	StringTie	exon	22534581	22534655	1000	-	.	gene_id "MSTRG.68642"; transcript_id "MSTRG.68642.16"; exon_number "3";
chr16	StringTie	exon	22534707	22536473	1000	-	.	gene_id "MSTRG.68642"; transcript_id "MSTRG.68642.16"; exon_number "4";
chr16	StringTie	transcript	22532878	22537348	1000	-	.	gene_id "MSTRG.68642"; transcript_id "MSTRG.68642.17";
chr16	StringTie	exon	22532878	22534176	1000	-	.	gene_id "MSTRG.68642"; transcript_id "MSTRG.68642.17"; exon_number "1";
chr16	StringTie	exon	22534302	22534340	1000	-	.	gene_id "MSTRG.68642"; transcript_id "MSTRG.68642.17"; exon_number "2";
chr16	StringTie	exon	22534581	22536166	1000	-	.	gene_id "MSTRG.68642"; transcript_id "MSTRG.68642.17"; exon_number "3";
chr16	StringTie	exon	22536212	22537348	1000	-	.	gene_id "MSTRG.68642"; transcript_id "MSTRG.68642.17"; exon_number "4";
chr16	StringTie	transcript	22532879	22536353	1000	-	.	gene_id "MSTRG.68642"; transcript_id "MSTRG.68642.18";
chr16	StringTie	exon	22532879	22534007	1000	-	.	gene_id "MSTRG.68642"; transcript_id "MSTRG.68642.18"; exon_number "1";
chr16	StringTie	exon	22534742	22536353	1000	-	.	gene_id "MSTRG.68642"; transcript_id "MSTRG.68642.18"; exon_number "2";
chr16	StringTie	transcript	22532879	22536458	1000	-	.	gene_id "MSTRG.68642"; transcript_id "MSTRG.68642.19";
chr16	StringTie	exon	22532879	22534214	1000	-	.	gene_id "MSTRG.68642"; transcript_id "MSTRG.68642.19"; exon_number "1";
chr16	StringTie	exon	22534272	22536458	1000	-	.	gene_id "MSTRG.68642"; transcript_id "MSTRG.68642.19"; exon_number "2";
chr16	StringTie	transcript	22532016	22536524	1000	-	.	gene_id "MSTRG.68642"; transcript_id "MSTRG.68642.2";
chr16	StringTie	exon	22532016	22533810	1000	-	.	gene_id "MSTRG.68642"; transcript_id "MSTRG.68642.2"; exon_number "1";
chr16	StringTie	exon	22533867	22536524	1000	-	.	gene_id "MSTRG.68642"; transcript_id "MSTRG.68642.2"; exon_number "2";
chr16	StringTie	transcript	22532879	22536576	1000	-	.	gene_id "MSTRG.68642"; transcript_id "MSTRG.68642.20";
chr16	StringTie	exon	22532879	22536166	1000	-	.	gene_id "MSTRG.68642"; transcript_id "MSTRG.68642.20"; exon_number "1";
chr16	StringTie	exon	22536212	22536219	1000	-	.	gene_id "MSTRG.68642"; transcript_id "MSTRG.68642.20"; exon_number "2";
chr16	StringTie	exon	22536304	22536576	1000	-	.	gene_id "MSTRG.68642"; transcript_id "MSTRG.68642.20"; exon_number "3";
chr16	StringTie	transcript	22532879	22536426	1000	-	.	gene_id "MSTRG.68642"; transcript_id "MSTRG.68642.21";
chr16	StringTie	exon	22532879	22533725	1000	-	.	gene_id "MSTRG.68642"; transcript_id "MSTRG.68642.21"; exon_number "1";
chr16	StringTie	exon	22533951	22536248	1000	-	.	gene_id "MSTRG.68642"; transcript_id "MSTRG.68642.21"; exon_number "2";
chr16	StringTie	exon	22536306	22536426	1000	-	.	gene_id "MSTRG.68642"; transcript_id "MSTRG.68642.21"; exon_number "3";
chr16	StringTie	transcript	22532879	22536130	1000	-	.	gene_id "MSTRG.68642"; transcript_id "MSTRG.68642.22";
chr16	StringTie	exon	22532879	22533779	1000	-	.	gene_id "MSTRG.68642"; transcript_id "MSTRG.68642.22"; exon_number "1";
chr16	StringTie	exon	22533837	22534007	1000	-	.	gene_id "MSTRG.68642"; transcript_id "MSTRG.68642.22"; exon_number "2";
chr16	StringTie	exon	22534742	22535705	1000	-	.	gene_id "MSTRG.68642"; transcript_id "MSTRG.68642.22"; exon_number "3";
chr16	StringTie	exon	22535763	22536130	1000	-	.	gene_id "MSTRG.68642"; transcript_id "MSTRG.68642.22"; exon_number "4";
chr16	StringTie	transcript	22532879	22536521	1000	-	.	gene_id "MSTRG.68642"; transcript_id "MSTRG.68642.23";
chr16	StringTie	exon	22532879	22534214	1000	-	.	gene_id "MSTRG.68642"; transcript_id "MSTRG.68642.23"; exon_number "1";
chr16	StringTie	exon	22534272	22534340	1000	-	.	gene_id "MSTRG.68642"; transcript_id "MSTRG.68642.23"; exon_number "2";
chr16	StringTie	exon	22534581	22536166	1000	-	.	gene_id "MSTRG.68642"; transcript_id "MSTRG.68642.23"; exon_number "3";
chr16	StringTie	exon	22536212	22536219	1000	-	.	gene_id "MSTRG.68642"; transcript_id "MSTRG.68642.23"; exon_number "4";
chr16	StringTie	exon	22536303	22536521	1000	-	.	gene_id "MSTRG.68642"; transcript_id "MSTRG.68642.23"; exon_number "5";
chr16	StringTie	transcript	22532879	22535034	1000	-	.	gene_id "MSTRG.68642"; transcript_id "MSTRG.68642.24";
chr16	StringTie	exon	22532879	22534580	1000	-	.	gene_id "MSTRG.68642"; transcript_id "MSTRG.68642.24"; exon_number "1";
chr16	StringTie	exon	22534638	22535034	1000	-	.	gene_id "MSTRG.68642"; transcript_id "MSTRG.68642.24"; exon_number "2";
chr16	StringTie	transcript	22532879	22536521	1000	-	.	gene_id "MSTRG.68642"; transcript_id "MSTRG.68642.25";
chr16	StringTie	exon	22532879	22534007	1000	-	.	gene_id "MSTRG.68642"; transcript_id "MSTRG.68642.25"; exon_number "1";
chr16	StringTie	exon	22534742	22536161	1000	-	.	gene_id "MSTRG.68642"; transcript_id "MSTRG.68642.25"; exon_number "2";
chr16	StringTie	exon	22536219	22536521	1000	-	.	gene_id "MSTRG.68642"; transcript_id "MSTRG.68642.25"; exon_number "3";
chr16	StringTie	transcript	22532879	22536449	1000	-	.	gene_id "MSTRG.68642"; transcript_id "MSTRG.68642.26";
chr16	StringTie	exon	22532879	22534188	1000	-	.	gene_id "MSTRG.68642"; transcript_id "MSTRG.68642.26"; exon_number "1";
chr16	StringTie	exon	22534245	22534340	1000	-	.	gene_id "MSTRG.68642"; transcript_id "MSTRG.68642.26"; exon_number "2";
chr16	StringTie	exon	22534581	22536449	1000	-	.	gene_id "MSTRG.68642"; transcript_id "MSTRG.68642.26"; exon_number "3";
chr16	StringTie	transcript	22532879	22536560	1000	-	.	gene_id "MSTRG.68642"; transcript_id "MSTRG.68642.27";
chr16	StringTie	exon	22532879	22534214	1000	-	.	gene_id "MSTRG.68642"; transcript_id "MSTRG.68642.27"; exon_number "1";
chr16	StringTie	exon	22534291	22534340	1000	-	.	gene_id "MSTRG.68642"; transcript_id "MSTRG.68642.27"; exon_number "2";
chr16	StringTie	exon	22534581	22536560	1000	-	.	gene_id "MSTRG.68642"; transcript_id "MSTRG.68642.27"; exon_number "3";
chr16	StringTie	transcript	22532879	22536516	1000	-	.	gene_id "MSTRG.68642"; transcript_id "MSTRG.68642.28";
chr16	StringTie	exon	22532879	22533810	1000	-	.	gene_id "MSTRG.68642"; transcript_id "MSTRG.68642.28"; exon_number "1";
chr16	StringTie	exon	22533856	22533893	1000	-	.	gene_id "MSTRG.68642"; transcript_id "MSTRG.68642.28"; exon_number "2";
chr16	StringTie	exon	22534008	22536516	1000	-	.	gene_id "MSTRG.68642"; transcript_id "MSTRG.68642.28"; exon_number "3";
chr16	StringTie	transcript	22532879	22536483	1000	-	.	gene_id "MSTRG.68642"; transcript_id "MSTRG.68642.29";
chr16	StringTie	exon	22532879	22536166	1000	-	.	gene_id "MSTRG.68642"; transcript_id "MSTRG.68642.29"; exon_number "1";
chr16	StringTie	exon	22536212	22536249	1000	-	.	gene_id "MSTRG.68642"; transcript_id "MSTRG.68642.29"; exon_number "2";
chr16	StringTie	exon	22536295	22536483	1000	-	.	gene_id "MSTRG.68642"; transcript_id "MSTRG.68642.29"; exon_number "3";
chr16	StringTie	transcript	22532063	22536517	1000	-	.	gene_id "MSTRG.68642"; transcript_id "MSTRG.68642.3";
chr16	StringTie	exon	22532063	22533810	1000	-	.	gene_id "MSTRG.68642"; transcript_id "MSTRG.68642.3"; exon_number "1";
chr16	StringTie	exon	22533867	22535736	1000	-	.	gene_id "MSTRG.68642"; transcript_id "MSTRG.68642.3"; exon_number "2";
chr16	StringTie	exon	22535862	22536166	1000	-	.	gene_id "MSTRG.68642"; transcript_id "MSTRG.68642.3"; exon_number "3";
chr16	StringTie	exon	22536212	22536517	1000	-	.	gene_id "MSTRG.68642"; transcript_id "MSTRG.68642.3"; exon_number "4";
chr16	StringTie	transcript	22532879	22536524	1000	-	.	gene_id "MSTRG.68642"; transcript_id "MSTRG.68642.30";
chr16	StringTie	exon	22532879	22533779	1000	-	.	gene_id "MSTRG.68642"; transcript_id "MSTRG.68642.30"; exon_number "1";
chr16	StringTie	exon	22533837	22534523	1000	-	.	gene_id "MSTRG.68642"; transcript_id "MSTRG.68642.30"; exon_number "2";
chr16	StringTie	exon	22534742	22536166	1000	-	.	gene_id "MSTRG.68642"; transcript_id "MSTRG.68642.30"; exon_number "3";
chr16	StringTie	exon	22536212	22536524	1000	-	.	gene_id "MSTRG.68642"; transcript_id "MSTRG.68642.30"; exon_number "4";
chr16	StringTie	transcript	22532880	22536524	1000	-	.	gene_id "MSTRG.68642"; transcript_id "MSTRG.68642.31";
chr16	StringTie	exon	22532880	22533867	1000	-	.	gene_id "MSTRG.68642"; transcript_id "MSTRG.68642.31"; exon_number "1";
chr16	StringTie	exon	22533924	22536524	1000	-	.	gene_id "MSTRG.68642"; transcript_id "MSTRG.68642.31"; exon_number "2";
chr16	StringTie	transcript	22532880	22535018	1000	-	.	gene_id "MSTRG.68642"; transcript_id "MSTRG.68642.32";
chr16	StringTie	exon	22532880	22533779	1000	-	.	gene_id "MSTRG.68642"; transcript_id "MSTRG.68642.32"; exon_number "1";
chr16	StringTie	exon	22533951	22534466	1000	-	.	gene_id "MSTRG.68642"; transcript_id "MSTRG.68642.32"; exon_number "2";
chr16	StringTie	exon	22534524	22535018	1000	-	.	gene_id "MSTRG.68642"; transcript_id "MSTRG.68642.32"; exon_number "3";
chr16	StringTie	transcript	22532880	22536472	1000	-	.	gene_id "MSTRG.68642"; transcript_id "MSTRG.68642.33";
chr16	StringTie	exon	22532880	22536166	1000	-	.	gene_id "MSTRG.68642"; transcript_id "MSTRG.68642.33"; exon_number "1";
chr16	StringTie	exon	22536212	22536230	1000	-	.	gene_id "MSTRG.68642"; transcript_id "MSTRG.68642.33"; exon_number "2";
chr16	StringTie	exon	22536393	22536472	1000	-	.	gene_id "MSTRG.68642"; transcript_id "MSTRG.68642.33"; exon_number "3";
chr16	StringTie	transcript	22532881	22536197	1000	-	.	gene_id "MSTRG.68642"; transcript_id "MSTRG.68642.34";
chr16	StringTie	exon	22532881	22534145	1000	-	.	gene_id "MSTRG.68642"; transcript_id "MSTRG.68642.34"; exon_number "1";
chr16	StringTie	exon	22534707	22536197	1000	-	.	gene_id "MSTRG.68642"; transcript_id "MSTRG.68642.34"; exon_number "2";
chr16	StringTie	transcript	22532881	22536472	1000	-	.	gene_id "MSTRG.68642"; transcript_id "MSTRG.68642.35";
chr16	StringTie	exon	22532881	22533924	1000	-	.	gene_id "MSTRG.68642"; transcript_id "MSTRG.68642.35"; exon_number "1";
chr16	StringTie	exon	22533981	22536472	1000	-	.	gene_id "MSTRG.68642"; transcript_id "MSTRG.68642.35"; exon_number "2";
chr16	StringTie	transcript	22532882	22536532	1000	-	.	gene_id "MSTRG.68642"; transcript_id "MSTRG.68642.36";
chr16	StringTie	exon	22532882	22534343	1000	-	.	gene_id "MSTRG.68642"; transcript_id "MSTRG.68642.36"; exon_number "1";
chr16	StringTie	exon	22534546	22536166	1000	-	.	gene_id "MSTRG.68642"; transcript_id "MSTRG.68642.36"; exon_number "2";
chr16	StringTie	exon	22536212	22536532	1000	-	.	gene_id "MSTRG.68642"; transcript_id "MSTRG.68642.36"; exon_number "3";
chr16	StringTie	transcript	22532882	22536473	1000	-	.	gene_id "MSTRG.68642"; transcript_id "MSTRG.68642.37";
chr16	StringTie	exon	22532882	22534655	1000	-	.	gene_id "MSTRG.68642"; transcript_id "MSTRG.68642.37"; exon_number "1";
chr16	StringTie	exon	22534707	22536473	1000	-	.	gene_id "MSTRG.68642"; transcript_id "MSTRG.68642.37"; exon_number "2";
chr16	StringTie	transcript	22532882	22536473	1000	-	.	gene_id "MSTRG.68642"; transcript_id "MSTRG.68642.38";
chr16	StringTie	exon	22532882	22534168	1000	-	.	gene_id "MSTRG.68642"; transcript_id "MSTRG.68642.38"; exon_number "1";
chr16	StringTie	exon	22534272	22536166	1000	-	.	gene_id "MSTRG.68642"; transcript_id "MSTRG.68642.38"; exon_number "2";
chr16	StringTie	exon	22536212	22536473	1000	-	.	gene_id "MSTRG.68642"; transcript_id "MSTRG.68642.38"; exon_number "3";
chr16	StringTie	transcript	22532882	22536431	1000	-	.	gene_id "MSTRG.68642"; transcript_id "MSTRG.68642.39";
chr16	StringTie	exon	22532882	22534245	1000	-	.	gene_id "MSTRG.68642"; transcript_id "MSTRG.68642.39"; exon_number "1";
chr16	StringTie	exon	22534272	22534523	1000	-	.	gene_id "MSTRG.68642"; transcript_id "MSTRG.68642.39"; exon_number "2";
chr16	StringTie	exon	22534742	22536431	1000	-	.	gene_id "MSTRG.68642"; transcript_id "MSTRG.68642.39"; exon_number "3";
chr16	StringTie	transcript	22532094	22536528	1000	-	.	gene_id "MSTRG.68642"; transcript_id "MSTRG.68642.4";
chr16	StringTie	exon	22532094	22534523	1000	-	.	gene_id "MSTRG.68642"; transcript_id "MSTRG.68642.4"; exon_number "1";
chr16	StringTie	exon	22534742	22536166	1000	-	.	gene_id "MSTRG.68642"; transcript_id "MSTRG.68642.4"; exon_number "2";
chr16	StringTie	exon	22536212	22536528	1000	-	.	gene_id "MSTRG.68642"; transcript_id "MSTRG.68642.4"; exon_number "3";
chr16	StringTie	transcript	22532882	22536580	1000	-	.	gene_id "MSTRG.68642"; transcript_id "MSTRG.68642.40";
chr16	StringTie	exon	22532882	22534271	1000	-	.	gene_id "MSTRG.68642"; transcript_id "MSTRG.68642.40"; exon_number "1";
chr16	StringTie	exon	22534339	22536166	1000	-	.	gene_id "MSTRG.68642"; transcript_id "MSTRG.68642.40"; exon_number "2";
chr16	StringTie	exon	22536212	22536580	1000	-	.	gene_id "MSTRG.68642"; transcript_id "MSTRG.68642.40"; exon_number "3";
chr16	StringTie	transcript	22532888	22536431	1000	-	.	gene_id "MSTRG.68642"; transcript_id "MSTRG.68642.41";
chr16	StringTie	exon	22532888	22534523	1000	-	.	gene_id "MSTRG.68642"; transcript_id "MSTRG.68642.41"; exon_number "1";
chr16	StringTie	exon	22534742	22534898	1000	-	.	gene_id "MSTRG.68642"; transcript_id "MSTRG.68642.41"; exon_number "2";
chr16	StringTie	exon	22534967	22536119	1000	-	.	gene_id "MSTRG.68642"; transcript_id "MSTRG.68642.41"; exon_number "3";
chr16	StringTie	exon	22536212	22536431	1000	-	.	gene_id "MSTRG.68642"; transcript_id "MSTRG.68642.41"; exon_number "4";
chr16	StringTie	transcript	22532920	22536509	1000	-	.	gene_id "MSTRG.68642"; transcript_id "MSTRG.68642.42";
chr16	StringTie	exon	22532920	22536166	1000	-	.	gene_id "MSTRG.68642"; transcript_id "MSTRG.68642.42"; exon_number "1";
chr16	StringTie	exon	22536212	22536227	1000	-	.	gene_id "MSTRG.68642"; transcript_id "MSTRG.68642.42"; exon_number "2";
chr16	StringTie	exon	22536345	22536509	1000	-	.	gene_id "MSTRG.68642"; transcript_id "MSTRG.68642.42"; exon_number "3";
chr16	StringTie	transcript	22532924	22536509	1000	-	.	gene_id "MSTRG.68642"; transcript_id "MSTRG.68642.43";
chr16	StringTie	exon	22532924	22533859	1000	-	.	gene_id "MSTRG.68642"; transcript_id "MSTRG.68642.43"; exon_number "1";
chr16	StringTie	exon	22533894	22536166	1000	-	.	gene_id "MSTRG.68642"; transcript_id "MSTRG.68642.43"; exon_number "2";
chr16	StringTie	exon	22536212	22536509	1000	-	.	gene_id "MSTRG.68642"; transcript_id "MSTRG.68642.43"; exon_number "3";
chr16	StringTie	transcript	22532967	22536468	1000	-	.	gene_id "MSTRG.68642"; transcript_id "MSTRG.68642.44";
chr16	StringTie	exon	22532967	22534168	1000	-	.	gene_id "MSTRG.68642"; transcript_id "MSTRG.68642.44"; exon_number "1";
chr16	StringTie	exon	22534524	22536468	1000	-	.	gene_id "MSTRG.68642"; transcript_id "MSTRG.68642.44"; exon_number "2";
chr16	StringTie	transcript	22532974	22536443	1000	-	.	gene_id "MSTRG.68642"; transcript_id "MSTRG.68642.45";
chr16	StringTie	exon	22532974	22535519	1000	-	.	gene_id "MSTRG.68642"; transcript_id "MSTRG.68642.45"; exon_number "1";
chr16	StringTie	exon	22535979	22536166	1000	-	.	gene_id "MSTRG.68642"; transcript_id "MSTRG.68642.45"; exon_number "2";
chr16	StringTie	exon	22536212	22536443	1000	-	.	gene_id "MSTRG.68642"; transcript_id "MSTRG.68642.45"; exon_number "3";
chr16	StringTie	transcript	22532975	22536185	1000	-	.	gene_id "MSTRG.68642"; transcript_id "MSTRG.68642.46";
chr16	StringTie	exon	22532975	22534214	1000	-	.	gene_id "MSTRG.68642"; transcript_id "MSTRG.68642.46"; exon_number "1";
chr16	StringTie	exon	22534314	22536185	1000	-	.	gene_id "MSTRG.68642"; transcript_id "MSTRG.68642.46"; exon_number "2";
chr16	StringTie	transcript	22532990	22536123	1000	-	.	gene_id "MSTRG.68642"; transcript_id "MSTRG.68642.47";
chr16	StringTie	exon	22532990	22534867	1000	-	.	gene_id "MSTRG.68642"; transcript_id "MSTRG.68642.47"; exon_number "1";
chr16	StringTie	exon	22534937	22536123	1000	-	.	gene_id "MSTRG.68642"; transcript_id "MSTRG.68642.47"; exon_number "2";
chr16	StringTie	transcript	22533657	22536569	1000	-	.	gene_id "MSTRG.68642"; transcript_id "MSTRG.68642.48";
chr16	StringTie	exon	22533657	22534245	1000	-	.	gene_id "MSTRG.68642"; transcript_id "MSTRG.68642.48"; exon_number "1";
chr16	StringTie	exon	22534287	22534343	1000	-	.	gene_id "MSTRG.68642"; transcript_id "MSTRG.68642.48"; exon_number "2";
chr16	StringTie	exon	22534546	22536569	1000	-	.	gene_id "MSTRG.68642"; transcript_id "MSTRG.68642.48"; exon_number "3";
chr16	StringTie	transcript	22533660	22536521	1000	-	.	gene_id "MSTRG.68642"; transcript_id "MSTRG.68642.49";
chr16	StringTie	exon	22533660	22534176	1000	-	.	gene_id "MSTRG.68642"; transcript_id "MSTRG.68642.49"; exon_number "1";
chr16	StringTie	exon	22534245	22534340	1000	-	.	gene_id "MSTRG.68642"; transcript_id "MSTRG.68642.49"; exon_number "2";
chr16	StringTie	exon	22534581	22536248	1000	-	.	gene_id "MSTRG.68642"; transcript_id "MSTRG.68642.49"; exon_number "3";
chr16	StringTie	exon	22536306	22536521	1000	-	.	gene_id "MSTRG.68642"; transcript_id "MSTRG.68642.49"; exon_number "4";
chr16	StringTie	transcript	22532712	22536686	1000	-	.	gene_id "MSTRG.68642"; transcript_id "MSTRG.68642.5";
chr16	StringTie	exon	22532712	22534523	1000	-	.	gene_id "MSTRG.68642"; transcript_id "MSTRG.68642.5"; exon_number "1";
chr16	StringTie	exon	22534742	22536686	1000	-	.	gene_id "MSTRG.68642"; transcript_id "MSTRG.68642.5"; exon_number "2";
chr16	StringTie	transcript	22533692	22535540	1000	-	.	gene_id "MSTRG.68642"; transcript_id "MSTRG.68642.50";
chr16	StringTie	exon	22533692	22533968	1000	-	.	gene_id "MSTRG.68642"; transcript_id "MSTRG.68642.50"; exon_number "1";
chr16	StringTie	exon	22534707	22535540	1000	-	.	gene_id "MSTRG.68642"; transcript_id "MSTRG.68642.50"; exon_number "2";
chr16	StringTie	transcript	22533692	22536487	1000	-	.	gene_id "MSTRG.68642"; transcript_id "MSTRG.68642.51";
chr16	StringTie	exon	22533692	22534580	1000	-	.	gene_id "MSTRG.68642"; transcript_id "MSTRG.68642.51"; exon_number "1";
chr16	StringTie	exon	22534811	22536487	1000	-	.	gene_id "MSTRG.68642"; transcript_id "MSTRG.68642.51"; exon_number "2";
chr16	StringTie	transcript	22533753	22536340	1000	-	.	gene_id "MSTRG.68642"; transcript_id "MSTRG.68642.52";
chr16	StringTie	exon	22533753	22534007	1000	-	.	gene_id "MSTRG.68642"; transcript_id "MSTRG.68642.52"; exon_number "1";
chr16	StringTie	exon	22534742	22534867	1000	-	.	gene_id "MSTRG.68642"; transcript_id "MSTRG.68642.52"; exon_number "2";
chr16	StringTie	exon	22534937	22536340	1000	-	.	gene_id "MSTRG.68642"; transcript_id "MSTRG.68642.52"; exon_number "3";
chr16	StringTie	transcript	22533753	22536345	1000	-	.	gene_id "MSTRG.68642"; transcript_id "MSTRG.68642.53";
chr16	StringTie	exon	22533753	22534523	1000	-	.	gene_id "MSTRG.68642"; transcript_id "MSTRG.68642.53"; exon_number "1";
chr16	StringTie	exon	22534742	22534867	1000	-	.	gene_id "MSTRG.68642"; transcript_id "MSTRG.68642.53"; exon_number "2";
chr16	StringTie	exon	22534937	22535245	1000	-	.	gene_id "MSTRG.68642"; transcript_id "MSTRG.68642.53"; exon_number "3";
chr16	StringTie	exon	22535315	22536345	1000	-	.	gene_id "MSTRG.68642"; transcript_id "MSTRG.68642.53"; exon_number "4";
chr16	StringTie	transcript	22533770	22536472	1000	-	.	gene_id "MSTRG.68642"; transcript_id "MSTRG.68642.54";
chr16	StringTie	exon	22533770	22534343	1000	-	.	gene_id "MSTRG.68642"; transcript_id "MSTRG.68642.54"; exon_number "1";
chr16	StringTie	exon	22534546	22536161	1000	-	.	gene_id "MSTRG.68642"; transcript_id "MSTRG.68642.54"; exon_number "2";
chr16	StringTie	exon	22536261	22536472	1000	-	.	gene_id "MSTRG.68642"; transcript_id "MSTRG.68642.54"; exon_number "3";
chr16	StringTie	transcript	22533793	22536521	1000	-	.	gene_id "MSTRG.68642"; transcript_id "MSTRG.68642.55";
chr16	StringTie	exon	22533793	22535821	1000	-	.	gene_id "MSTRG.68642"; transcript_id "MSTRG.68642.55"; exon_number "1";
chr16	StringTie	exon	22535903	22536166	1000	-	.	gene_id "MSTRG.68642"; transcript_id "MSTRG.68642.55"; exon_number "2";
chr16	StringTie	exon	22536212	22536521	1000	-	.	gene_id "MSTRG.68642"; transcript_id "MSTRG.68642.55"; exon_number "3";
chr16	StringTie	transcript	22533814	22536431	1000	-	.	gene_id "MSTRG.68642"; transcript_id "MSTRG.68642.56";
chr16	StringTie	exon	22533814	22534706	1000	-	.	gene_id "MSTRG.68642"; transcript_id "MSTRG.68642.56"; exon_number "1";
chr16	StringTie	exon	22534811	22536431	1000	-	.	gene_id "MSTRG.68642"; transcript_id "MSTRG.68642.56"; exon_number "2";
chr16	StringTie	transcript	22533908	22536481	1000	-	.	gene_id "MSTRG.68642"; transcript_id "MSTRG.68642.57";
chr16	StringTie	exon	22533908	22534007	1000	-	.	gene_id "MSTRG.68642"; transcript_id "MSTRG.68642.57"; exon_number "1";
chr16	StringTie	exon	22534742	22535519	1000	-	.	gene_id "MSTRG.68642"; transcript_id "MSTRG.68642.57"; exon_number "2";
chr16	StringTie	exon	22535979	22536481	1000	-	.	gene_id "MSTRG.68642"; transcript_id "MSTRG.68642.57"; exon_number "3";
chr16	StringTie	transcript	22533941	22536391	1000	-	.	gene_id "MSTRG.68642"; transcript_id "MSTRG.68642.58";
chr16	StringTie	exon	22533941	22534188	1000	-	.	gene_id "MSTRG.68642"; transcript_id "MSTRG.68642.58"; exon_number "1";
chr16	StringTie	exon	22534245	22534523	1000	-	.	gene_id "MSTRG.68642"; transcript_id "MSTRG.68642.58"; exon_number "2";
chr16	StringTie	exon	22534742	22536391	1000	-	.	gene_id "MSTRG.68642"; transcript_id "MSTRG.68642.58"; exon_number "3";
chr16	StringTie	transcript	22534007	22535043	1000	-	.	gene_id "MSTRG.68642"; transcript_id "MSTRG.68642.59";
chr16	StringTie	exon	22534007	22534546	1000	-	.	gene_id "MSTRG.68642"; transcript_id "MSTRG.68642.59"; exon_number "1";
chr16	StringTie	exon	22534605	22535043	1000	-	.	gene_id "MSTRG.68642"; transcript_id "MSTRG.68642.59"; exon_number "2";
chr16	StringTie	transcript	22532785	22536771	1000	-	.	gene_id "MSTRG.68642"; transcript_id "MSTRG.68642.6";
chr16	StringTie	exon	22532785	22534340	1000	-	.	gene_id "MSTRG.68642"; transcript_id "MSTRG.68642.6"; exon_number "1";
chr16	StringTie	exon	22534581	22536771	1000	-	.	gene_id "MSTRG.68642"; transcript_id "MSTRG.68642.6"; exon_number "2";
chr16	StringTie	transcript	22534045	22535015	1000	-	.	gene_id "MSTRG.68642"; transcript_id "MSTRG.68642.60";
chr16	StringTie	exon	22534045	22534119	1000	-	.	gene_id "MSTRG.68642"; transcript_id "MSTRG.68642.60"; exon_number "1";
chr16	StringTie	exon	22534497	22534580	1000	-	.	gene_id "MSTRG.68642"; transcript_id "MSTRG.68642.60"; exon_number "2";
chr16	StringTie	exon	22534707	22534810	1000	-	.	gene_id "MSTRG.68642"; transcript_id "MSTRG.68642.60"; exon_number "3";
chr16	StringTie	exon	22534937	22535015	1000	-	.	gene_id "MSTRG.68642"; transcript_id "MSTRG.68642.60"; exon_number "4";
chr16	StringTie	transcript	22534071	22535163	1000	-	.	gene_id "MSTRG.68642"; transcript_id "MSTRG.68642.61";
chr16	StringTie	exon	22534071	22534145	1000	-	.	gene_id "MSTRG.68642"; transcript_id "MSTRG.68642.61"; exon_number "1";
chr16	StringTie	exon	22534524	22534660	1000	-	.	gene_id "MSTRG.68642"; transcript_id "MSTRG.68642.61"; exon_number "2";
chr16	StringTie	exon	22534711	22535163	1000	-	.	gene_id "MSTRG.68642"; transcript_id "MSTRG.68642.61"; exon_number "3";
chr16	StringTie	transcript	22534100	22536349	1000	-	.	gene_id "MSTRG.68642"; transcript_id "MSTRG.68642.62";
chr16	StringTie	exon	22534100	22534271	1000	-	.	gene_id "MSTRG.68642"; transcript_id "MSTRG.68642.62"; exon_number "1";
chr16	StringTie	exon	22534341	22534523	1000	-	.	gene_id "MSTRG.68642"; transcript_id "MSTRG.68642.62"; exon_number "2";
chr16	StringTie	exon	22534742	22535245	1000	-	.	gene_id "MSTRG.68642"; transcript_id "MSTRG.68642.62"; exon_number "3";
chr16	StringTie	exon	22535441	22536349	1000	-	.	gene_id "MSTRG.68642"; transcript_id "MSTRG.68642.62"; exon_number "4";
chr16	StringTie	transcript	22534424	22536467	1000	-	.	gene_id "MSTRG.68642"; transcript_id "MSTRG.68642.63";
chr16	StringTie	exon	22534424	22534523	1000	-	.	gene_id "MSTRG.68642"; transcript_id "MSTRG.68642.63"; exon_number "1";
chr16	StringTie	exon	22534742	22536161	1000	-	.	gene_id "MSTRG.68642"; transcript_id "MSTRG.68642.63"; exon_number "2";
chr16	StringTie	exon	22536219	22536467	1000	-	.	gene_id "MSTRG.68642"; transcript_id "MSTRG.68642.63"; exon_number "3";
chr16	StringTie	transcript	22534424	22536396	1000	-	.	gene_id "MSTRG.68642"; transcript_id "MSTRG.68642.64";
chr16	StringTie	exon	22534424	22534523	1000	-	.	gene_id "MSTRG.68642"; transcript_id "MSTRG.68642.64"; exon_number "1";
chr16	StringTie	exon	22534742	22534867	1000	-	.	gene_id "MSTRG.68642"; transcript_id "MSTRG.68642.64"; exon_number "2";
chr16	StringTie	exon	22534898	22536396	1000	-	.	gene_id "MSTRG.68642"; transcript_id "MSTRG.68642.64"; exon_number "3";
chr16	StringTie	transcript	22534504	22535165	1000	-	.	gene_id "MSTRG.68642"; transcript_id "MSTRG.68642.65";
chr16	StringTie	exon	22534504	22534603	1000	-	.	gene_id "MSTRG.68642"; transcript_id "MSTRG.68642.65"; exon_number "1";
chr16	StringTie	exon	22534711	22535165	1000	-	.	gene_id "MSTRG.68642"; transcript_id "MSTRG.68642.65"; exon_number "2";
chr16	StringTie	transcript	22534525	22534861	1000	-	.	gene_id "MSTRG.68642"; transcript_id "MSTRG.68642.66";
chr16	StringTie	exon	22534525	22534637	1000	-	.	gene_id "MSTRG.68642"; transcript_id "MSTRG.68642.66"; exon_number "1";
chr16	StringTie	exon	22534711	22534861	1000	-	.	gene_id "MSTRG.68642"; transcript_id "MSTRG.68642.66"; exon_number "2";
chr16	StringTie	transcript	22535696	22536383	1000	-	.	gene_id "MSTRG.68642"; transcript_id "MSTRG.68642.67";
chr16	StringTie	exon	22535696	22535805	1000	-	.	gene_id "MSTRG.68642"; transcript_id "MSTRG.68642.67"; exon_number "1";
chr16	StringTie	exon	22535903	22536383	1000	-	.	gene_id "MSTRG.68642"; transcript_id "MSTRG.68642.67"; exon_number "2";
chr16	StringTie	transcript	22535961	22536286	1000	-	.	gene_id "MSTRG.68642"; transcript_id "MSTRG.68642.68";
chr16	StringTie	exon	22535961	22536035	1000	-	.	gene_id "MSTRG.68642"; transcript_id "MSTRG.68642.68"; exon_number "1";
chr16	StringTie	exon	22536090	22536166	1000	-	.	gene_id "MSTRG.68642"; transcript_id "MSTRG.68642.68"; exon_number "2";
chr16	StringTie	exon	22536212	22536286	1000	-	.	gene_id "MSTRG.68642"; transcript_id "MSTRG.68642.68"; exon_number "3";
chr16	StringTie	transcript	22532788	22536521	1000	-	.	gene_id "MSTRG.68642"; transcript_id "MSTRG.68642.7";
chr16	StringTie	exon	22532788	22534710	1000	-	.	gene_id "MSTRG.68642"; transcript_id "MSTRG.68642.7"; exon_number "1";
chr16	StringTie	exon	22534742	22536521	1000	-	.	gene_id "MSTRG.68642"; transcript_id "MSTRG.68642.7"; exon_number "2";
chr16	StringTie	transcript	22532794	22536603	1000	-	.	gene_id "MSTRG.68642"; transcript_id "MSTRG.68642.8";
chr16	StringTie	exon	22532794	22534466	1000	-	.	gene_id "MSTRG.68642"; transcript_id "MSTRG.68642.8"; exon_number "1";
chr16	StringTie	exon	22534657	22536166	1000	-	.	gene_id "MSTRG.68642"; transcript_id "MSTRG.68642.8"; exon_number "2";
chr16	StringTie	exon	22536212	22536603	1000	-	.	gene_id "MSTRG.68642"; transcript_id "MSTRG.68642.8"; exon_number "3";
chr16	StringTie	transcript	22532815	22536537	1000	-	.	gene_id "MSTRG.68642"; transcript_id "MSTRG.68642.9";
chr16	StringTie	exon	22532815	22534466	1000	-	.	gene_id "MSTRG.68642"; transcript_id "MSTRG.68642.9"; exon_number "1";
chr16	StringTie	exon	22534657	22536537	1000	-	.	gene_id "MSTRG.68642"; transcript_id "MSTRG.68642.9"; exon_number "2";
chr16	StringTie	transcript	22576898	22583545	1000	-	.	gene_id "MSTRG.68643"; transcript_id "MSTRG.68643.1";
chr16	StringTie	exon	22576898	22579189	1000	-	.	gene_id "MSTRG.68643"; transcript_id "MSTRG.68643.1"; exon_number "1";
chr16	StringTie	exon	22582979	22583101	1000	-	.	gene_id "MSTRG.68643"; transcript_id "MSTRG.68643.1"; exon_number "2";
chr16	StringTie	exon	22583386	22583545	1000	-	.	gene_id "MSTRG.68643"; transcript_id "MSTRG.68643.1"; exon_number "3";
chr16	StringTie	transcript	24729695	24826221	1000	+	.	gene_id "MSTRG.68644"; transcript_id "ENST00000315183"; gene_name "TNRC6A"; ref_gene_id "ENSG00000090905";
chr16	StringTie	exon	24729695	24729846	1000	+	.	gene_id "MSTRG.68644"; transcript_id "ENST00000315183"; exon_number "1"; gene_name "TNRC6A"; ref_gene_id "ENSG00000090905";
chr16	StringTie	exon	24730253	24730300	1000	+	.	gene_id "MSTRG.68644"; transcript_id "ENST00000315183"; exon_number "2"; gene_name "TNRC6A"; ref_gene_id "ENSG00000090905";
chr16	StringTie	exon	24750726	24750813	1000	+	.	gene_id "MSTRG.68644"; transcript_id "ENST00000315183"; exon_number "3"; gene_name "TNRC6A"; ref_gene_id "ENSG00000090905";
chr16	StringTie	exon	24758339	24758360	1000	+	.	gene_id "MSTRG.68644"; transcript_id "ENST00000315183"; exon_number "4"; gene_name "TNRC6A"; ref_gene_id "ENSG00000090905";
chr16	StringTie	exon	24776933	24777358	1000	+	.	gene_id "MSTRG.68644"; transcript_id "ENST00000315183"; exon_number "5"; gene_name "TNRC6A"; ref_gene_id "ENSG00000090905";
chr16	StringTie	exon	24789232	24791817	1000	+	.	gene_id "MSTRG.68644"; transcript_id "ENST00000315183"; exon_number "6"; gene_name "TNRC6A"; ref_gene_id "ENSG00000090905";
chr16	StringTie	exon	24793473	24793649	1000	+	.	gene_id "MSTRG.68644"; transcript_id "ENST00000315183"; exon_number "7"; gene_name "TNRC6A"; ref_gene_id "ENSG00000090905";
chr16	StringTie	exon	24794544	24794719	1000	+	.	gene_id "MSTRG.68644"; transcript_id "ENST00000315183"; exon_number "8"; gene_name "TNRC6A"; ref_gene_id "ENSG00000090905";
chr16	StringTie	exon	24795907	24795939	1000	+	.	gene_id "MSTRG.68644"; transcript_id "ENST00000315183"; exon_number "9"; gene_name "TNRC6A"; ref_gene_id "ENSG00000090905";
chr16	StringTie	exon	24797490	24797570	1000	+	.	gene_id "MSTRG.68644"; transcript_id "ENST00000315183"; exon_number "10"; gene_name "TNRC6A"; ref_gene_id "ENSG00000090905";
chr16	StringTie	exon	24797915	24797966	1000	+	.	gene_id "MSTRG.68644"; transcript_id "ENST00000315183"; exon_number "11"; gene_name "TNRC6A"; ref_gene_id "ENSG00000090905";
chr16	StringTie	exon	24804177	24804319	1000	+	.	gene_id "MSTRG.68644"; transcript_id "ENST00000315183"; exon_number "12"; gene_name "TNRC6A"; ref_gene_id "ENSG00000090905";
chr16	StringTie	exon	24805014	24805151	1000	+	.	gene_id "MSTRG.68644"; transcript_id "ENST00000315183"; exon_number "13"; gene_name "TNRC6A"; ref_gene_id "ENSG00000090905";
chr16	StringTie	exon	24805605	24805733	1000	+	.	gene_id "MSTRG.68644"; transcript_id "ENST00000315183"; exon_number "14"; gene_name "TNRC6A"; ref_gene_id "ENSG00000090905";
chr16	StringTie	exon	24806206	24806283	1000	+	.	gene_id "MSTRG.68644"; transcript_id "ENST00000315183"; exon_number "15"; gene_name "TNRC6A"; ref_gene_id "ENSG00000090905";
chr16	StringTie	exon	24806574	24806784	1000	+	.	gene_id "MSTRG.68644"; transcript_id "ENST00000315183"; exon_number "16"; gene_name "TNRC6A"; ref_gene_id "ENSG00000090905";
chr16	StringTie	exon	24809350	24809481	1000	+	.	gene_id "MSTRG.68644"; transcript_id "ENST00000315183"; exon_number "17"; gene_name "TNRC6A"; ref_gene_id "ENSG00000090905";
chr16	StringTie	exon	24815147	24815305	1000	+	.	gene_id "MSTRG.68644"; transcript_id "ENST00000315183"; exon_number "18"; gene_name "TNRC6A"; ref_gene_id "ENSG00000090905";
chr16	StringTie	exon	24816816	24816956	1000	+	.	gene_id "MSTRG.68644"; transcript_id "ENST00000315183"; exon_number "19"; gene_name "TNRC6A"; ref_gene_id "ENSG00000090905";
chr16	StringTie	exon	24818593	24818700	1000	+	.	gene_id "MSTRG.68644"; transcript_id "ENST00000315183"; exon_number "20"; gene_name "TNRC6A"; ref_gene_id "ENSG00000090905";
chr16	StringTie	exon	24820139	24820360	1000	+	.	gene_id "MSTRG.68644"; transcript_id "ENST00000315183"; exon_number "21"; gene_name "TNRC6A"; ref_gene_id "ENSG00000090905";
chr16	StringTie	exon	24822077	24822147	1000	+	.	gene_id "MSTRG.68644"; transcript_id "ENST00000315183"; exon_number "22"; gene_name "TNRC6A"; ref_gene_id "ENSG00000090905";
chr16	StringTie	exon	24822874	24823013	1000	+	.	gene_id "MSTRG.68644"; transcript_id "ENST00000315183"; exon_number "23"; gene_name "TNRC6A"; ref_gene_id "ENSG00000090905";
chr16	StringTie	exon	24823432	24826221	1000	+	.	gene_id "MSTRG.68644"; transcript_id "ENST00000315183"; exon_number "24"; gene_name "TNRC6A"; ref_gene_id "ENSG00000090905";
chr16	StringTie	transcript	24729713	24826227	1000	+	.	gene_id "MSTRG.68644"; transcript_id "ENST00000395799"; gene_name "TNRC6A"; ref_gene_id "ENSG00000090905";
chr16	StringTie	exon	24729713	24729846	1000	+	.	gene_id "MSTRG.68644"; transcript_id "ENST00000395799"; exon_number "1"; gene_name "TNRC6A"; ref_gene_id "ENSG00000090905";
chr16	StringTie	exon	24730253	24730300	1000	+	.	gene_id "MSTRG.68644"; transcript_id "ENST00000395799"; exon_number "2"; gene_name "TNRC6A"; ref_gene_id "ENSG00000090905";
chr16	StringTie	exon	24750726	24750813	1000	+	.	gene_id "MSTRG.68644"; transcript_id "ENST00000395799"; exon_number "3"; gene_name "TNRC6A"; ref_gene_id "ENSG00000090905";
chr16	StringTie	exon	24758339	24758360	1000	+	.	gene_id "MSTRG.68644"; transcript_id "ENST00000395799"; exon_number "4"; gene_name "TNRC6A"; ref_gene_id "ENSG00000090905";
chr16	StringTie	exon	24776933	24777358	1000	+	.	gene_id "MSTRG.68644"; transcript_id "ENST00000395799"; exon_number "5"; gene_name "TNRC6A"; ref_gene_id "ENSG00000090905";
chr16	StringTie	exon	24789232	24791817	1000	+	.	gene_id "MSTRG.68644"; transcript_id "ENST00000395799"; exon_number "6"; gene_name "TNRC6A"; ref_gene_id "ENSG00000090905";
chr16	StringTie	exon	24793473	24793649	1000	+	.	gene_id "MSTRG.68644"; transcript_id "ENST00000395799"; exon_number "7"; gene_name "TNRC6A"; ref_gene_id "ENSG00000090905";
chr16	StringTie	exon	24794544	24794719	1000	+	.	gene_id "MSTRG.68644"; transcript_id "ENST00000395799"; exon_number "8"; gene_name "TNRC6A"; ref_gene_id "ENSG00000090905";
chr16	StringTie	exon	24795907	24795939	1000	+	.	gene_id "MSTRG.68644"; transcript_id "ENST00000395799"; exon_number "9"; gene_name "TNRC6A"; ref_gene_id "ENSG00000090905";
chr16	StringTie	exon	24797490	24797570	1000	+	.	gene_id "MSTRG.68644"; transcript_id "ENST00000395799"; exon_number "10"; gene_name "TNRC6A"; ref_gene_id "ENSG00000090905";
chr16	StringTie	exon	24797915	24797966	1000	+	.	gene_id "MSTRG.68644"; transcript_id "ENST00000395799"; exon_number "11"; gene_name "TNRC6A"; ref_gene_id "ENSG00000090905";
chr16	StringTie	exon	24804177	24804319	1000	+	.	gene_id "MSTRG.68644"; transcript_id "ENST00000395799"; exon_number "12"; gene_name "TNRC6A"; ref_gene_id "ENSG00000090905";
chr16	StringTie	exon	24804705	24804851	1000	+	.	gene_id "MSTRG.68644"; transcript_id "ENST00000395799"; exon_number "13"; gene_name "TNRC6A"; ref_gene_id "ENSG00000090905";
chr16	StringTie	exon	24805014	24805151	1000	+	.	gene_id "MSTRG.68644"; transcript_id "ENST00000395799"; exon_number "14"; gene_name "TNRC6A"; ref_gene_id "ENSG00000090905";
chr16	StringTie	exon	24805605	24805733	1000	+	.	gene_id "MSTRG.68644"; transcript_id "ENST00000395799"; exon_number "15"; gene_name "TNRC6A"; ref_gene_id "ENSG00000090905";
chr16	StringTie	exon	24806206	24806283	1000	+	.	gene_id "MSTRG.68644"; transcript_id "ENST00000395799"; exon_number "16"; gene_name "TNRC6A"; ref_gene_id "ENSG00000090905";
chr16	StringTie	exon	24806574	24806784	1000	+	.	gene_id "MSTRG.68644"; transcript_id "ENST00000395799"; exon_number "17"; gene_name "TNRC6A"; ref_gene_id "ENSG00000090905";
chr16	StringTie	exon	24809350	24809481	1000	+	.	gene_id "MSTRG.68644"; transcript_id "ENST00000395799"; exon_number "18"; gene_name "TNRC6A"; ref_gene_id "ENSG00000090905";
chr16	StringTie	exon	24815147	24815305	1000	+	.	gene_id "MSTRG.68644"; transcript_id "ENST00000395799"; exon_number "19"; gene_name "TNRC6A"; ref_gene_id "ENSG00000090905";
chr16	StringTie	exon	24816816	24816956	1000	+	.	gene_id "MSTRG.68644"; transcript_id "ENST00000395799"; exon_number "20"; gene_name "TNRC6A"; ref_gene_id "ENSG00000090905";
chr16	StringTie	exon	24818593	24818700	1000	+	.	gene_id "MSTRG.68644"; transcript_id "ENST00000395799"; exon_number "21"; gene_name "TNRC6A"; ref_gene_id "ENSG00000090905";
chr16	StringTie	exon	24820139	24820360	1000	+	.	gene_id "MSTRG.68644"; transcript_id "ENST00000395799"; exon_number "22"; gene_name "TNRC6A"; ref_gene_id "ENSG00000090905";
chr16	StringTie	exon	24822077	24822147	1000	+	.	gene_id "MSTRG.68644"; transcript_id "ENST00000395799"; exon_number "23"; gene_name "TNRC6A"; ref_gene_id "ENSG00000090905";
chr16	StringTie	exon	24822874	24823013	1000	+	.	gene_id "MSTRG.68644"; transcript_id "ENST00000395799"; exon_number "24"; gene_name "TNRC6A"; ref_gene_id "ENSG00000090905";
chr16	StringTie	exon	24823432	24826227	1000	+	.	gene_id "MSTRG.68644"; transcript_id "ENST00000395799"; exon_number "25"; gene_name "TNRC6A"; ref_gene_id "ENSG00000090905";
chr16	StringTie	transcript	24791487	24824786	1000	+	.	gene_id "MSTRG.68644"; transcript_id "ENST00000450465"; gene_name "TNRC6A"; ref_gene_id "ENSG00000090905";
chr16	StringTie	exon	24791487	24791817	1000	+	.	gene_id "MSTRG.68644"; transcript_id "ENST00000450465"; exon_number "1"; gene_name "TNRC6A"; ref_gene_id "ENSG00000090905";
chr16	StringTie	exon	24794544	24794719	1000	+	.	gene_id "MSTRG.68644"; transcript_id "ENST00000450465"; exon_number "2"; gene_name "TNRC6A"; ref_gene_id "ENSG00000090905";
chr16	StringTie	exon	24795907	24795939	1000	+	.	gene_id "MSTRG.68644"; transcript_id "ENST00000450465"; exon_number "3"; gene_name "TNRC6A"; ref_gene_id "ENSG00000090905";
chr16	StringTie	exon	24797490	24797570	1000	+	.	gene_id "MSTRG.68644"; transcript_id "ENST00000450465"; exon_number "4"; gene_name "TNRC6A"; ref_gene_id "ENSG00000090905";
chr16	StringTie	exon	24797915	24797966	1000	+	.	gene_id "MSTRG.68644"; transcript_id "ENST00000450465"; exon_number "5"; gene_name "TNRC6A"; ref_gene_id "ENSG00000090905";
chr16	StringTie	exon	24804177	24804319	1000	+	.	gene_id "MSTRG.68644"; transcript_id "ENST00000450465"; exon_number "6"; gene_name "TNRC6A"; ref_gene_id "ENSG00000090905";
chr16	StringTie	exon	24805014	24805151	1000	+	.	gene_id "MSTRG.68644"; transcript_id "ENST00000450465"; exon_number "7"; gene_name "TNRC6A"; ref_gene_id "ENSG00000090905";
chr16	StringTie	exon	24805605	24805733	1000	+	.	gene_id "MSTRG.68644"; transcript_id "ENST00000450465"; exon_number "8"; gene_name "TNRC6A"; ref_gene_id "ENSG00000090905";
chr16	StringTie	exon	24806206	24806283	1000	+	.	gene_id "MSTRG.68644"; transcript_id "ENST00000450465"; exon_number "9"; gene_name "TNRC6A"; ref_gene_id "ENSG00000090905";
chr16	StringTie	exon	24806574	24806784	1000	+	.	gene_id "MSTRG.68644"; transcript_id "ENST00000450465"; exon_number "10"; gene_name "TNRC6A"; ref_gene_id "ENSG00000090905";
chr16	StringTie	exon	24809350	24809481	1000	+	.	gene_id "MSTRG.68644"; transcript_id "ENST00000450465"; exon_number "11"; gene_name "TNRC6A"; ref_gene_id "ENSG00000090905";
chr16	StringTie	exon	24815147	24815305	1000	+	.	gene_id "MSTRG.68644"; transcript_id "ENST00000450465"; exon_number "12"; gene_name "TNRC6A"; ref_gene_id "ENSG00000090905";
chr16	StringTie	exon	24816816	24816956	1000	+	.	gene_id "MSTRG.68644"; transcript_id "ENST00000450465"; exon_number "13"; gene_name "TNRC6A"; ref_gene_id "ENSG00000090905";
chr16	StringTie	exon	24818593	24818700	1000	+	.	gene_id "MSTRG.68644"; transcript_id "ENST00000450465"; exon_number "14"; gene_name "TNRC6A"; ref_gene_id "ENSG00000090905";
chr16	StringTie	exon	24820139	24820360	1000	+	.	gene_id "MSTRG.68644"; transcript_id "ENST00000450465"; exon_number "15"; gene_name "TNRC6A"; ref_gene_id "ENSG00000090905";
chr16	StringTie	exon	24822077	24822147	1000	+	.	gene_id "MSTRG.68644"; transcript_id "ENST00000450465"; exon_number "16"; gene_name "TNRC6A"; ref_gene_id "ENSG00000090905";
chr16	StringTie	exon	24822874	24823013	1000	+	.	gene_id "MSTRG.68644"; transcript_id "ENST00000450465"; exon_number "17"; gene_name "TNRC6A"; ref_gene_id "ENSG00000090905";
chr16	StringTie	exon	24823432	24824786	1000	+	.	gene_id "MSTRG.68644"; transcript_id "ENST00000450465"; exon_number "18"; gene_name "TNRC6A"; ref_gene_id "ENSG00000090905";
chr16	StringTie	transcript	24804334	24816328	1000	+	.	gene_id "MSTRG.68644"; transcript_id "ENST00000462400"; gene_name "TNRC6A"; ref_gene_id "ENSG00000090905";
chr16	StringTie	exon	24804334	24805151	1000	+	.	gene_id "MSTRG.68644"; transcript_id "ENST00000462400"; exon_number "1"; gene_name "TNRC6A"; ref_gene_id "ENSG00000090905";
chr16	StringTie	exon	24805605	24805733	1000	+	.	gene_id "MSTRG.68644"; transcript_id "ENST00000462400"; exon_number "2"; gene_name "TNRC6A"; ref_gene_id "ENSG00000090905";
chr16	StringTie	exon	24806206	24806283	1000	+	.	gene_id "MSTRG.68644"; transcript_id "ENST00000462400"; exon_number "3"; gene_name "TNRC6A"; ref_gene_id "ENSG00000090905";
chr16	StringTie	exon	24806574	24806784	1000	+	.	gene_id "MSTRG.68644"; transcript_id "ENST00000462400"; exon_number "4"; gene_name "TNRC6A"; ref_gene_id "ENSG00000090905";
chr16	StringTie	exon	24809350	24809481	1000	+	.	gene_id "MSTRG.68644"; transcript_id "ENST00000462400"; exon_number "5"; gene_name "TNRC6A"; ref_gene_id "ENSG00000090905";
chr16	StringTie	exon	24815147	24816328	1000	+	.	gene_id "MSTRG.68644"; transcript_id "ENST00000462400"; exon_number "6"; gene_name "TNRC6A"; ref_gene_id "ENSG00000090905";
chr16	StringTie	transcript	24821790	24824786	1000	+	.	gene_id "MSTRG.68644"; transcript_id "ENST00000464539"; gene_name "TNRC6A"; ref_gene_id "ENSG00000090905";
chr16	StringTie	exon	24821790	24822147	1000	+	.	gene_id "MSTRG.68644"; transcript_id "ENST00000464539"; exon_number "1"; gene_name "TNRC6A"; ref_gene_id "ENSG00000090905";
chr16	StringTie	exon	24822874	24823013	1000	+	.	gene_id "MSTRG.68644"; transcript_id "ENST00000464539"; exon_number "2"; gene_name "TNRC6A"; ref_gene_id "ENSG00000090905";
chr16	StringTie	exon	24823432	24824786	1000	+	.	gene_id "MSTRG.68644"; transcript_id "ENST00000464539"; exon_number "3"; gene_name "TNRC6A"; ref_gene_id "ENSG00000090905";
chr16	StringTie	transcript	24803922	24816347	1000	+	.	gene_id "MSTRG.68644"; transcript_id "ENST00000477487"; gene_name "TNRC6A"; ref_gene_id "ENSG00000090905";
chr16	StringTie	exon	24803922	24804319	1000	+	.	gene_id "MSTRG.68644"; transcript_id "ENST00000477487"; exon_number "1"; gene_name "TNRC6A"; ref_gene_id "ENSG00000090905";
chr16	StringTie	exon	24805014	24805733	1000	+	.	gene_id "MSTRG.68644"; transcript_id "ENST00000477487"; exon_number "2"; gene_name "TNRC6A"; ref_gene_id "ENSG00000090905";
chr16	StringTie	exon	24806206	24806283	1000	+	.	gene_id "MSTRG.68644"; transcript_id "ENST00000477487"; exon_number "3"; gene_name "TNRC6A"; ref_gene_id "ENSG00000090905";
chr16	StringTie	exon	24806574	24806784	1000	+	.	gene_id "MSTRG.68644"; transcript_id "ENST00000477487"; exon_number "4"; gene_name "TNRC6A"; ref_gene_id "ENSG00000090905";
chr16	StringTie	exon	24809350	24809481	1000	+	.	gene_id "MSTRG.68644"; transcript_id "ENST00000477487"; exon_number "5"; gene_name "TNRC6A"; ref_gene_id "ENSG00000090905";
chr16	StringTie	exon	24815147	24816347	1000	+	.	gene_id "MSTRG.68644"; transcript_id "ENST00000477487"; exon_number "6"; gene_name "TNRC6A"; ref_gene_id "ENSG00000090905";
chr16	StringTie	transcript	24777248	24826227	1000	+	.	gene_id "MSTRG.68644"; transcript_id "ENST00000491718"; gene_name "TNRC6A"; ref_gene_id "ENSG00000090905";
chr16	StringTie	exon	24777248	24777358	1000	+	.	gene_id "MSTRG.68644"; transcript_id "ENST00000491718"; exon_number "1"; gene_name "TNRC6A"; ref_gene_id "ENSG00000090905";
chr16	StringTie	exon	24778344	24778468	1000	+	.	gene_id "MSTRG.68644"; transcript_id "ENST00000491718"; exon_number "2"; gene_name "TNRC6A"; ref_gene_id "ENSG00000090905";
chr16	StringTie	exon	24789232	24791817	1000	+	.	gene_id "MSTRG.68644"; transcript_id "ENST00000491718"; exon_number "3"; gene_name "TNRC6A"; ref_gene_id "ENSG00000090905";
chr16	StringTie	exon	24793473	24793649	1000	+	.	gene_id "MSTRG.68644"; transcript_id "ENST00000491718"; exon_number "4"; gene_name "TNRC6A"; ref_gene_id "ENSG00000090905";
chr16	StringTie	exon	24794544	24794719	1000	+	.	gene_id "MSTRG.68644"; transcript_id "ENST00000491718"; exon_number "5"; gene_name "TNRC6A"; ref_gene_id "ENSG00000090905";
chr16	StringTie	exon	24795907	24795939	1000	+	.	gene_id "MSTRG.68644"; transcript_id "ENST00000491718"; exon_number "6"; gene_name "TNRC6A"; ref_gene_id "ENSG00000090905";
chr16	StringTie	exon	24797490	24797570	1000	+	.	gene_id "MSTRG.68644"; transcript_id "ENST00000491718"; exon_number "7"; gene_name "TNRC6A"; ref_gene_id "ENSG00000090905";
chr16	StringTie	exon	24797915	24797966	1000	+	.	gene_id "MSTRG.68644"; transcript_id "ENST00000491718"; exon_number "8"; gene_name "TNRC6A"; ref_gene_id "ENSG00000090905";
chr16	StringTie	exon	24804177	24804319	1000	+	.	gene_id "MSTRG.68644"; transcript_id "ENST00000491718"; exon_number "9"; gene_name "TNRC6A"; ref_gene_id "ENSG00000090905";
chr16	StringTie	exon	24804705	24804851	1000	+	.	gene_id "MSTRG.68644"; transcript_id "ENST00000491718"; exon_number "10"; gene_name "TNRC6A"; ref_gene_id "ENSG00000090905";
chr16	StringTie	exon	24805014	24805151	1000	+	.	gene_id "MSTRG.68644"; transcript_id "ENST00000491718"; exon_number "11"; gene_name "TNRC6A"; ref_gene_id "ENSG00000090905";
chr16	StringTie	exon	24805605	24805733	1000	+	.	gene_id "MSTRG.68644"; transcript_id "ENST00000491718"; exon_number "12"; gene_name "TNRC6A"; ref_gene_id "ENSG00000090905";
chr16	StringTie	exon	24806206	24806283	1000	+	.	gene_id "MSTRG.68644"; transcript_id "ENST00000491718"; exon_number "13"; gene_name "TNRC6A"; ref_gene_id "ENSG00000090905";
chr16	StringTie	exon	24806574	24806784	1000	+	.	gene_id "MSTRG.68644"; transcript_id "ENST00000491718"; exon_number "14"; gene_name "TNRC6A"; ref_gene_id "ENSG00000090905";
chr16	StringTie	exon	24809350	24809481	1000	+	.	gene_id "MSTRG.68644"; transcript_id "ENST00000491718"; exon_number "15"; gene_name "TNRC6A"; ref_gene_id "ENSG00000090905";
chr16	StringTie	exon	24815147	24815305	1000	+	.	gene_id "MSTRG.68644"; transcript_id "ENST00000491718"; exon_number "16"; gene_name "TNRC6A"; ref_gene_id "ENSG00000090905";
chr16	StringTie	exon	24816816	24816956	1000	+	.	gene_id "MSTRG.68644"; transcript_id "ENST00000491718"; exon_number "17"; gene_name "TNRC6A"; ref_gene_id "ENSG00000090905";
chr16	StringTie	exon	24818593	24818700	1000	+	.	gene_id "MSTRG.68644"; transcript_id "ENST00000491718"; exon_number "18"; gene_name "TNRC6A"; ref_gene_id "ENSG00000090905";
chr16	StringTie	exon	24820139	24820360	1000	+	.	gene_id "MSTRG.68644"; transcript_id "ENST00000491718"; exon_number "19"; gene_name "TNRC6A"; ref_gene_id "ENSG00000090905";
chr16	StringTie	exon	24822077	24822147	1000	+	.	gene_id "MSTRG.68644"; transcript_id "ENST00000491718"; exon_number "20"; gene_name "TNRC6A"; ref_gene_id "ENSG00000090905";
chr16	StringTie	exon	24822874	24823013	1000	+	.	gene_id "MSTRG.68644"; transcript_id "ENST00000491718"; exon_number "21"; gene_name "TNRC6A"; ref_gene_id "ENSG00000090905";
chr16	StringTie	exon	24823432	24826227	1000	+	.	gene_id "MSTRG.68644"; transcript_id "ENST00000491718"; exon_number "22"; gene_name "TNRC6A"; ref_gene_id "ENSG00000090905";
chr16	StringTie	transcript	24795644	24804290	1000	+	.	gene_id "MSTRG.68644"; transcript_id "ENST00000561726"; gene_name "TNRC6A"; ref_gene_id "ENSG00000090905";
chr16	StringTie	exon	24795644	24795939	1000	+	.	gene_id "MSTRG.68644"; transcript_id "ENST00000561726"; exon_number "1"; gene_name "TNRC6A"; ref_gene_id "ENSG00000090905";
chr16	StringTie	exon	24797490	24797570	1000	+	.	gene_id "MSTRG.68644"; transcript_id "ENST00000561726"; exon_number "2"; gene_name "TNRC6A"; ref_gene_id "ENSG00000090905";
chr16	StringTie	exon	24797915	24797966	1000	+	.	gene_id "MSTRG.68644"; transcript_id "ENST00000561726"; exon_number "3"; gene_name "TNRC6A"; ref_gene_id "ENSG00000090905";
chr16	StringTie	exon	24804177	24804290	1000	+	.	gene_id "MSTRG.68644"; transcript_id "ENST00000561726"; exon_number "4"; gene_name "TNRC6A"; ref_gene_id "ENSG00000090905";
chr16	StringTie	transcript	24729713	24777027	1000	+	.	gene_id "MSTRG.68644"; transcript_id "ENST00000562829"; gene_name "TNRC6A"; ref_gene_id "ENSG00000090905";
chr16	StringTie	exon	24729713	24729846	1000	+	.	gene_id "MSTRG.68644"; transcript_id "ENST00000562829"; exon_number "1"; gene_name "TNRC6A"; ref_gene_id "ENSG00000090905";
chr16	StringTie	exon	24730253	24730300	1000	+	.	gene_id "MSTRG.68644"; transcript_id "ENST00000562829"; exon_number "2"; gene_name "TNRC6A"; ref_gene_id "ENSG00000090905";
chr16	StringTie	exon	24776933	24777027	1000	+	.	gene_id "MSTRG.68644"; transcript_id "ENST00000562829"; exon_number "3"; gene_name "TNRC6A"; ref_gene_id "ENSG00000090905";
chr16	StringTie	transcript	24806669	24809509	1000	+	.	gene_id "MSTRG.68644"; transcript_id "ENST00000563201"; gene_name "TNRC6A"; ref_gene_id "ENSG00000090905";
chr16	StringTie	exon	24806669	24806784	1000	+	.	gene_id "MSTRG.68644"; transcript_id "ENST00000563201"; exon_number "1"; gene_name "TNRC6A"; ref_gene_id "ENSG00000090905";
chr16	StringTie	exon	24809350	24809509	1000	+	.	gene_id "MSTRG.68644"; transcript_id "ENST00000563201"; exon_number "2"; gene_name "TNRC6A"; ref_gene_id "ENSG00000090905";
chr16	StringTie	transcript	24610209	24750777	1000	+	.	gene_id "MSTRG.68644"; transcript_id "ENST00000566108"; gene_name "TNRC6A"; ref_gene_id "ENSG00000090905";
chr16	StringTie	exon	24610209	24610484	1000	+	.	gene_id "MSTRG.68644"; transcript_id "ENST00000566108"; exon_number "1"; gene_name "TNRC6A"; ref_gene_id "ENSG00000090905";
chr16	StringTie	exon	24640884	24641009	1000	+	.	gene_id "MSTRG.68644"; transcript_id "ENST00000566108"; exon_number "2"; gene_name "TNRC6A"; ref_gene_id "ENSG00000090905";
chr16	StringTie	exon	24750726	24750777	1000	+	.	gene_id "MSTRG.68644"; transcript_id "ENST00000566108"; exon_number "3"; gene_name "TNRC6A"; ref_gene_id "ENSG00000090905";
chr16	StringTie	transcript	24793350	24797503	1000	+	.	gene_id "MSTRG.68644"; transcript_id "ENST00000567232"; gene_name "TNRC6A"; ref_gene_id "ENSG00000090905";
chr16	StringTie	exon	24793350	24793649	1000	+	.	gene_id "MSTRG.68644"; transcript_id "ENST00000567232"; exon_number "1"; gene_name "TNRC6A"; ref_gene_id "ENSG00000090905";
chr16	StringTie	exon	24794544	24794719	1000	+	.	gene_id "MSTRG.68644"; transcript_id "ENST00000567232"; exon_number "2"; gene_name "TNRC6A"; ref_gene_id "ENSG00000090905";
chr16	StringTie	exon	24795907	24795939	1000	+	.	gene_id "MSTRG.68644"; transcript_id "ENST00000567232"; exon_number "3"; gene_name "TNRC6A"; ref_gene_id "ENSG00000090905";
chr16	StringTie	exon	24797490	24797503	1000	+	.	gene_id "MSTRG.68644"; transcript_id "ENST00000567232"; exon_number "4"; gene_name "TNRC6A"; ref_gene_id "ENSG00000090905";
chr16	StringTie	transcript	24804700	24806754	1000	+	.	gene_id "MSTRG.68644"; transcript_id "ENST00000568750"; gene_name "TNRC6A"; ref_gene_id "ENSG00000090905";
chr16	StringTie	exon	24804700	24804851	1000	+	.	gene_id "MSTRG.68644"; transcript_id "ENST00000568750"; exon_number "1"; gene_name "TNRC6A"; ref_gene_id "ENSG00000090905";
chr16	StringTie	exon	24805014	24805151	1000	+	.	gene_id "MSTRG.68644"; transcript_id "ENST00000568750"; exon_number "2"; gene_name "TNRC6A"; ref_gene_id "ENSG00000090905";
chr16	StringTie	exon	24805674	24805733	1000	+	.	gene_id "MSTRG.68644"; transcript_id "ENST00000568750"; exon_number "3"; gene_name "TNRC6A"; ref_gene_id "ENSG00000090905";
chr16	StringTie	exon	24806206	24806283	1000	+	.	gene_id "MSTRG.68644"; transcript_id "ENST00000568750"; exon_number "4"; gene_name "TNRC6A"; ref_gene_id "ENSG00000090905";
chr16	StringTie	exon	24806574	24806754	1000	+	.	gene_id "MSTRG.68644"; transcript_id "ENST00000568750"; exon_number "5"; gene_name "TNRC6A"; ref_gene_id "ENSG00000090905";
chr16	StringTie	transcript	24797486	24798127	1000	+	.	gene_id "MSTRG.68644"; transcript_id "ENST00000568806"; gene_name "TNRC6A"; ref_gene_id "ENSG00000090905";
chr16	StringTie	exon	24797486	24797570	1000	+	.	gene_id "MSTRG.68644"; transcript_id "ENST00000568806"; exon_number "1"; gene_name "TNRC6A"; ref_gene_id "ENSG00000090905";
chr16	StringTie	exon	24797915	24798127	1000	+	.	gene_id "MSTRG.68644"; transcript_id "ENST00000568806"; exon_number "2"; gene_name "TNRC6A"; ref_gene_id "ENSG00000090905";
chr16	StringTie	transcript	24791690	24796368	1000	+	.	gene_id "MSTRG.68644"; transcript_id "ENST00000568903"; gene_name "TNRC6A"; ref_gene_id "ENSG00000090905";
chr16	StringTie	exon	24791690	24791817	1000	+	.	gene_id "MSTRG.68644"; transcript_id "ENST00000568903"; exon_number "1"; gene_name "TNRC6A"; ref_gene_id "ENSG00000090905";
chr16	StringTie	exon	24793473	24793649	1000	+	.	gene_id "MSTRG.68644"; transcript_id "ENST00000568903"; exon_number "2"; gene_name "TNRC6A"; ref_gene_id "ENSG00000090905";
chr16	StringTie	exon	24794544	24794719	1000	+	.	gene_id "MSTRG.68644"; transcript_id "ENST00000568903"; exon_number "3"; gene_name "TNRC6A"; ref_gene_id "ENSG00000090905";
chr16	StringTie	exon	24795907	24796368	1000	+	.	gene_id "MSTRG.68644"; transcript_id "ENST00000568903"; exon_number "4"; gene_name "TNRC6A"; ref_gene_id "ENSG00000090905";
chr16	StringTie	transcript	24818679	24827632	1000	+	.	gene_id "MSTRG.68644"; transcript_id "ENST00000569098"; gene_name "TNRC6A"; ref_gene_id "ENSG00000090905";
chr16	StringTie	exon	24818679	24818700	1000	+	.	gene_id "MSTRG.68644"; transcript_id "ENST00000569098"; exon_number "1"; gene_name "TNRC6A"; ref_gene_id "ENSG00000090905";
chr16	StringTie	exon	24820139	24820360	1000	+	.	gene_id "MSTRG.68644"; transcript_id "ENST00000569098"; exon_number "2"; gene_name "TNRC6A"; ref_gene_id "ENSG00000090905";
chr16	StringTie	exon	24822077	24822147	1000	+	.	gene_id "MSTRG.68644"; transcript_id "ENST00000569098"; exon_number "3"; gene_name "TNRC6A"; ref_gene_id "ENSG00000090905";
chr16	StringTie	exon	24822874	24823013	1000	+	.	gene_id "MSTRG.68644"; transcript_id "ENST00000569098"; exon_number "4"; gene_name "TNRC6A"; ref_gene_id "ENSG00000090905";
chr16	StringTie	exon	24827501	24827632	1000	+	.	gene_id "MSTRG.68644"; transcript_id "ENST00000569098"; exon_number "5"; gene_name "TNRC6A"; ref_gene_id "ENSG00000090905";
chr16	StringTie	transcript	24806719	24820180	1000	+	.	gene_id "MSTRG.68644"; transcript_id "ENST00000569376"; gene_name "TNRC6A"; ref_gene_id "ENSG00000090905";
chr16	StringTie	exon	24806719	24806784	1000	+	.	gene_id "MSTRG.68644"; transcript_id "ENST00000569376"; exon_number "1"; gene_name "TNRC6A"; ref_gene_id "ENSG00000090905";
chr16	StringTie	exon	24809350	24809481	1000	+	.	gene_id "MSTRG.68644"; transcript_id "ENST00000569376"; exon_number "2"; gene_name "TNRC6A"; ref_gene_id "ENSG00000090905";
chr16	StringTie	exon	24815355	24815475	1000	+	.	gene_id "MSTRG.68644"; transcript_id "ENST00000569376"; exon_number "3"; gene_name "TNRC6A"; ref_gene_id "ENSG00000090905";
chr16	StringTie	exon	24816816	24816956	1000	+	.	gene_id "MSTRG.68644"; transcript_id "ENST00000569376"; exon_number "4"; gene_name "TNRC6A"; ref_gene_id "ENSG00000090905";
chr16	StringTie	exon	24818593	24818700	1000	+	.	gene_id "MSTRG.68644"; transcript_id "ENST00000569376"; exon_number "5"; gene_name "TNRC6A"; ref_gene_id "ENSG00000090905";
chr16	StringTie	exon	24820139	24820180	1000	+	.	gene_id "MSTRG.68644"; transcript_id "ENST00000569376"; exon_number "6"; gene_name "TNRC6A"; ref_gene_id "ENSG00000090905";
chr16	StringTie	transcript	24816585	24820210	1000	+	.	gene_id "MSTRG.68644"; transcript_id "ENST00000569634"; gene_name "TNRC6A"; ref_gene_id "ENSG00000090905";
chr16	StringTie	exon	24816585	24816956	1000	+	.	gene_id "MSTRG.68644"; transcript_id "ENST00000569634"; exon_number "1"; gene_name "TNRC6A"; ref_gene_id "ENSG00000090905";
chr16	StringTie	exon	24818593	24818700	1000	+	.	gene_id "MSTRG.68644"; transcript_id "ENST00000569634"; exon_number "2"; gene_name "TNRC6A"; ref_gene_id "ENSG00000090905";
chr16	StringTie	exon	24820139	24820210	1000	+	.	gene_id "MSTRG.68644"; transcript_id "ENST00000569634"; exon_number "3"; gene_name "TNRC6A"; ref_gene_id "ENSG00000090905";
chr16	StringTie	transcript	24609508	24826314	1000	+	.	gene_id "MSTRG.68644"; transcript_id "MSTRG.68644.1";
chr16	StringTie	exon	24609508	24610484	1000	+	.	gene_id "MSTRG.68644"; transcript_id "MSTRG.68644.1"; exon_number "1";
chr16	StringTie	exon	24640884	24641009	1000	+	.	gene_id "MSTRG.68644"; transcript_id "MSTRG.68644.1"; exon_number "2";
chr16	StringTie	exon	24750726	24750813	1000	+	.	gene_id "MSTRG.68644"; transcript_id "MSTRG.68644.1"; exon_number "3";
chr16	StringTie	exon	24758339	24758360	1000	+	.	gene_id "MSTRG.68644"; transcript_id "MSTRG.68644.1"; exon_number "4";
chr16	StringTie	exon	24776933	24777358	1000	+	.	gene_id "MSTRG.68644"; transcript_id "MSTRG.68644.1"; exon_number "5";
chr16	StringTie	exon	24789232	24791817	1000	+	.	gene_id "MSTRG.68644"; transcript_id "MSTRG.68644.1"; exon_number "6";
chr16	StringTie	exon	24793473	24793649	1000	+	.	gene_id "MSTRG.68644"; transcript_id "MSTRG.68644.1"; exon_number "7";
chr16	StringTie	exon	24794544	24794719	1000	+	.	gene_id "MSTRG.68644"; transcript_id "MSTRG.68644.1"; exon_number "8";
chr16	StringTie	exon	24795907	24795939	1000	+	.	gene_id "MSTRG.68644"; transcript_id "MSTRG.68644.1"; exon_number "9";
chr16	StringTie	exon	24797490	24797570	1000	+	.	gene_id "MSTRG.68644"; transcript_id "MSTRG.68644.1"; exon_number "10";
chr16	StringTie	exon	24797915	24797966	1000	+	.	gene_id "MSTRG.68644"; transcript_id "MSTRG.68644.1"; exon_number "11";
chr16	StringTie	exon	24804177	24804319	1000	+	.	gene_id "MSTRG.68644"; transcript_id "MSTRG.68644.1"; exon_number "12";
chr16	StringTie	exon	24805014	24805151	1000	+	.	gene_id "MSTRG.68644"; transcript_id "MSTRG.68644.1"; exon_number "13";
chr16	StringTie	exon	24805605	24805733	1000	+	.	gene_id "MSTRG.68644"; transcript_id "MSTRG.68644.1"; exon_number "14";
chr16	StringTie	exon	24806206	24806283	1000	+	.	gene_id "MSTRG.68644"; transcript_id "MSTRG.68644.1"; exon_number "15";
chr16	StringTie	exon	24806574	24806784	1000	+	.	gene_id "MSTRG.68644"; transcript_id "MSTRG.68644.1"; exon_number "16";
chr16	StringTie	exon	24809350	24809481	1000	+	.	gene_id "MSTRG.68644"; transcript_id "MSTRG.68644.1"; exon_number "17";
chr16	StringTie	exon	24815147	24815305	1000	+	.	gene_id "MSTRG.68644"; transcript_id "MSTRG.68644.1"; exon_number "18";
chr16	StringTie	exon	24815388	24815475	1000	+	.	gene_id "MSTRG.68644"; transcript_id "MSTRG.68644.1"; exon_number "19";
chr16	StringTie	exon	24816816	24816956	1000	+	.	gene_id "MSTRG.68644"; transcript_id "MSTRG.68644.1"; exon_number "20";
chr16	StringTie	exon	24818593	24818700	1000	+	.	gene_id "MSTRG.68644"; transcript_id "MSTRG.68644.1"; exon_number "21";
chr16	StringTie	exon	24820139	24820360	1000	+	.	gene_id "MSTRG.68644"; transcript_id "MSTRG.68644.1"; exon_number "22";
chr16	StringTie	exon	24822077	24822147	1000	+	.	gene_id "MSTRG.68644"; transcript_id "MSTRG.68644.1"; exon_number "23";
chr16	StringTie	exon	24822874	24823013	1000	+	.	gene_id "MSTRG.68644"; transcript_id "MSTRG.68644.1"; exon_number "24";
chr16	StringTie	exon	24823432	24826314	1000	+	.	gene_id "MSTRG.68644"; transcript_id "MSTRG.68644.1"; exon_number "25";
chr16	StringTie	transcript	24610281	24611961	1000	+	.	gene_id "MSTRG.68644"; transcript_id "MSTRG.68644.10";
chr16	StringTie	exon	24610281	24610484	1000	+	.	gene_id "MSTRG.68644"; transcript_id "MSTRG.68644.10"; exon_number "1";
chr16	StringTie	exon	24611946	24611961	1000	+	.	gene_id "MSTRG.68644"; transcript_id "MSTRG.68644.10"; exon_number "2";
chr16	StringTie	transcript	24610302	24641276	1000	+	.	gene_id "MSTRG.68644"; transcript_id "MSTRG.68644.11";
chr16	StringTie	exon	24610302	24610484	1000	+	.	gene_id "MSTRG.68644"; transcript_id "MSTRG.68644.11"; exon_number "1";
chr16	StringTie	exon	24626995	24627077	1000	+	.	gene_id "MSTRG.68644"; transcript_id "MSTRG.68644.11"; exon_number "2";
chr16	StringTie	exon	24640884	24641276	1000	+	.	gene_id "MSTRG.68644"; transcript_id "MSTRG.68644.11"; exon_number "3";
chr16	StringTie	transcript	24610313	24628596	1000	+	.	gene_id "MSTRG.68644"; transcript_id "MSTRG.68644.12";
chr16	StringTie	exon	24610313	24610484	1000	+	.	gene_id "MSTRG.68644"; transcript_id "MSTRG.68644.12"; exon_number "1";
chr16	StringTie	exon	24628516	24628596	1000	+	.	gene_id "MSTRG.68644"; transcript_id "MSTRG.68644.12"; exon_number "2";
chr16	StringTie	transcript	24636082	24650447	1000	+	.	gene_id "MSTRG.68644"; transcript_id "MSTRG.68644.13";
chr16	StringTie	exon	24636082	24636634	1000	+	.	gene_id "MSTRG.68644"; transcript_id "MSTRG.68644.13"; exon_number "1";
chr16	StringTie	exon	24640884	24641009	1000	+	.	gene_id "MSTRG.68644"; transcript_id "MSTRG.68644.13"; exon_number "2";
chr16	StringTie	exon	24650280	24650447	1000	+	.	gene_id "MSTRG.68644"; transcript_id "MSTRG.68644.13"; exon_number "3";
chr16	StringTie	transcript	24653406	24659453	1000	+	.	gene_id "MSTRG.68644"; transcript_id "MSTRG.68644.14";
chr16	StringTie	exon	24653406	24654961	1000	+	.	gene_id "MSTRG.68644"; transcript_id "MSTRG.68644.14"; exon_number "1";
chr16	StringTie	exon	24659020	24659453	1000	+	.	gene_id "MSTRG.68644"; transcript_id "MSTRG.68644.14"; exon_number "2";
chr16	StringTie	transcript	24655012	24658788	1000	+	.	gene_id "MSTRG.68644"; transcript_id "MSTRG.68644.15";
chr16	StringTie	exon	24655012	24657438	1000	+	.	gene_id "MSTRG.68644"; transcript_id "MSTRG.68644.15"; exon_number "1";
chr16	StringTie	exon	24658636	24658788	1000	+	.	gene_id "MSTRG.68644"; transcript_id "MSTRG.68644.15"; exon_number "2";
chr16	StringTie	transcript	24714591	24830363	1000	+	.	gene_id "MSTRG.68644"; transcript_id "MSTRG.68644.16";
chr16	StringTie	exon	24714591	24729846	1000	+	.	gene_id "MSTRG.68644"; transcript_id "MSTRG.68644.16"; exon_number "1";
chr16	StringTie	exon	24730253	24730300	1000	+	.	gene_id "MSTRG.68644"; transcript_id "MSTRG.68644.16"; exon_number "2";
chr16	StringTie	exon	24750726	24750813	1000	+	.	gene_id "MSTRG.68644"; transcript_id "MSTRG.68644.16"; exon_number "3";
chr16	StringTie	exon	24758339	24758360	1000	+	.	gene_id "MSTRG.68644"; transcript_id "MSTRG.68644.16"; exon_number "4";
chr16	StringTie	exon	24776933	24777358	1000	+	.	gene_id "MSTRG.68644"; transcript_id "MSTRG.68644.16"; exon_number "5";
chr16	StringTie	exon	24789232	24791817	1000	+	.	gene_id "MSTRG.68644"; transcript_id "MSTRG.68644.16"; exon_number "6";
chr16	StringTie	exon	24794544	24794719	1000	+	.	gene_id "MSTRG.68644"; transcript_id "MSTRG.68644.16"; exon_number "7";
chr16	StringTie	exon	24795907	24795939	1000	+	.	gene_id "MSTRG.68644"; transcript_id "MSTRG.68644.16"; exon_number "8";
chr16	StringTie	exon	24797490	24797570	1000	+	.	gene_id "MSTRG.68644"; transcript_id "MSTRG.68644.16"; exon_number "9";
chr16	StringTie	exon	24797915	24797966	1000	+	.	gene_id "MSTRG.68644"; transcript_id "MSTRG.68644.16"; exon_number "10";
chr16	StringTie	exon	24804177	24804319	1000	+	.	gene_id "MSTRG.68644"; transcript_id "MSTRG.68644.16"; exon_number "11";
chr16	StringTie	exon	24805014	24805151	1000	+	.	gene_id "MSTRG.68644"; transcript_id "MSTRG.68644.16"; exon_number "12";
chr16	StringTie	exon	24805605	24805733	1000	+	.	gene_id "MSTRG.68644"; transcript_id "MSTRG.68644.16"; exon_number "13";
chr16	StringTie	exon	24806206	24806283	1000	+	.	gene_id "MSTRG.68644"; transcript_id "MSTRG.68644.16"; exon_number "14";
chr16	StringTie	exon	24806574	24806784	1000	+	.	gene_id "MSTRG.68644"; transcript_id "MSTRG.68644.16"; exon_number "15";
chr16	StringTie	exon	24809350	24809481	1000	+	.	gene_id "MSTRG.68644"; transcript_id "MSTRG.68644.16"; exon_number "16";
chr16	StringTie	exon	24815147	24815305	1000	+	.	gene_id "MSTRG.68644"; transcript_id "MSTRG.68644.16"; exon_number "17";
chr16	StringTie	exon	24816816	24816956	1000	+	.	gene_id "MSTRG.68644"; transcript_id "MSTRG.68644.16"; exon_number "18";
chr16	StringTie	exon	24818593	24818700	1000	+	.	gene_id "MSTRG.68644"; transcript_id "MSTRG.68644.16"; exon_number "19";
chr16	StringTie	exon	24820139	24820360	1000	+	.	gene_id "MSTRG.68644"; transcript_id "MSTRG.68644.16"; exon_number "20";
chr16	StringTie	exon	24822077	24822147	1000	+	.	gene_id "MSTRG.68644"; transcript_id "MSTRG.68644.16"; exon_number "21";
chr16	StringTie	exon	24822874	24823013	1000	+	.	gene_id "MSTRG.68644"; transcript_id "MSTRG.68644.16"; exon_number "22";
chr16	StringTie	exon	24823432	24830363	1000	+	.	gene_id "MSTRG.68644"; transcript_id "MSTRG.68644.16"; exon_number "23";
chr16	StringTie	transcript	24715742	24826227	1000	+	.	gene_id "MSTRG.68644"; transcript_id "MSTRG.68644.17";
chr16	StringTie	exon	24715742	24722012	1000	+	.	gene_id "MSTRG.68644"; transcript_id "MSTRG.68644.17"; exon_number "1";
chr16	StringTie	exon	24750726	24750813	1000	+	.	gene_id "MSTRG.68644"; transcript_id "MSTRG.68644.17"; exon_number "2";
chr16	StringTie	exon	24758339	24758360	1000	+	.	gene_id "MSTRG.68644"; transcript_id "MSTRG.68644.17"; exon_number "3";
chr16	StringTie	exon	24776933	24777358	1000	+	.	gene_id "MSTRG.68644"; transcript_id "MSTRG.68644.17"; exon_number "4";
chr16	StringTie	exon	24789232	24791817	1000	+	.	gene_id "MSTRG.68644"; transcript_id "MSTRG.68644.17"; exon_number "5";
chr16	StringTie	exon	24794544	24794719	1000	+	.	gene_id "MSTRG.68644"; transcript_id "MSTRG.68644.17"; exon_number "6";
chr16	StringTie	exon	24797490	24797570	1000	+	.	gene_id "MSTRG.68644"; transcript_id "MSTRG.68644.17"; exon_number "7";
chr16	StringTie	exon	24797915	24797966	1000	+	.	gene_id "MSTRG.68644"; transcript_id "MSTRG.68644.17"; exon_number "8";
chr16	StringTie	exon	24804177	24804319	1000	+	.	gene_id "MSTRG.68644"; transcript_id "MSTRG.68644.17"; exon_number "9";
chr16	StringTie	exon	24805014	24805151	1000	+	.	gene_id "MSTRG.68644"; transcript_id "MSTRG.68644.17"; exon_number "10";
chr16	StringTie	exon	24805605	24805733	1000	+	.	gene_id "MSTRG.68644"; transcript_id "MSTRG.68644.17"; exon_number "11";
chr16	StringTie	exon	24806206	24806283	1000	+	.	gene_id "MSTRG.68644"; transcript_id "MSTRG.68644.17"; exon_number "12";
chr16	StringTie	exon	24806574	24806784	1000	+	.	gene_id "MSTRG.68644"; transcript_id "MSTRG.68644.17"; exon_number "13";
chr16	StringTie	exon	24809350	24809481	1000	+	.	gene_id "MSTRG.68644"; transcript_id "MSTRG.68644.17"; exon_number "14";
chr16	StringTie	exon	24815147	24815305	1000	+	.	gene_id "MSTRG.68644"; transcript_id "MSTRG.68644.17"; exon_number "15";
chr16	StringTie	exon	24816816	24816956	1000	+	.	gene_id "MSTRG.68644"; transcript_id "MSTRG.68644.17"; exon_number "16";
chr16	StringTie	exon	24818593	24818700	1000	+	.	gene_id "MSTRG.68644"; transcript_id "MSTRG.68644.17"; exon_number "17";
chr16	StringTie	exon	24820139	24820360	1000	+	.	gene_id "MSTRG.68644"; transcript_id "MSTRG.68644.17"; exon_number "18";
chr16	StringTie	exon	24822077	24822147	1000	+	.	gene_id "MSTRG.68644"; transcript_id "MSTRG.68644.17"; exon_number "19";
chr16	StringTie	exon	24822874	24823013	1000	+	.	gene_id "MSTRG.68644"; transcript_id "MSTRG.68644.17"; exon_number "20";
chr16	StringTie	exon	24823432	24826227	1000	+	.	gene_id "MSTRG.68644"; transcript_id "MSTRG.68644.17"; exon_number "21";
chr16	StringTie	transcript	24727166	24826319	1000	+	.	gene_id "MSTRG.68644"; transcript_id "MSTRG.68644.18";
chr16	StringTie	exon	24727166	24729846	1000	+	.	gene_id "MSTRG.68644"; transcript_id "MSTRG.68644.18"; exon_number "1";
chr16	StringTie	exon	24730253	24730300	1000	+	.	gene_id "MSTRG.68644"; transcript_id "MSTRG.68644.18"; exon_number "2";
chr16	StringTie	exon	24750726	24750813	1000	+	.	gene_id "MSTRG.68644"; transcript_id "MSTRG.68644.18"; exon_number "3";
chr16	StringTie	exon	24758339	24758360	1000	+	.	gene_id "MSTRG.68644"; transcript_id "MSTRG.68644.18"; exon_number "4";
chr16	StringTie	exon	24776933	24777358	1000	+	.	gene_id "MSTRG.68644"; transcript_id "MSTRG.68644.18"; exon_number "5";
chr16	StringTie	exon	24789232	24791817	1000	+	.	gene_id "MSTRG.68644"; transcript_id "MSTRG.68644.18"; exon_number "6";
chr16	StringTie	exon	24794544	24794719	1000	+	.	gene_id "MSTRG.68644"; transcript_id "MSTRG.68644.18"; exon_number "7";
chr16	StringTie	exon	24795907	24795939	1000	+	.	gene_id "MSTRG.68644"; transcript_id "MSTRG.68644.18"; exon_number "8";
chr16	StringTie	exon	24797490	24797570	1000	+	.	gene_id "MSTRG.68644"; transcript_id "MSTRG.68644.18"; exon_number "9";
chr16	StringTie	exon	24797915	24797966	1000	+	.	gene_id "MSTRG.68644"; transcript_id "MSTRG.68644.18"; exon_number "10";
chr16	StringTie	exon	24804177	24804319	1000	+	.	gene_id "MSTRG.68644"; transcript_id "MSTRG.68644.18"; exon_number "11";
chr16	StringTie	exon	24805014	24805151	1000	+	.	gene_id "MSTRG.68644"; transcript_id "MSTRG.68644.18"; exon_number "12";
chr16	StringTie	exon	24805674	24805733	1000	+	.	gene_id "MSTRG.68644"; transcript_id "MSTRG.68644.18"; exon_number "13";
chr16	StringTie	exon	24806206	24806283	1000	+	.	gene_id "MSTRG.68644"; transcript_id "MSTRG.68644.18"; exon_number "14";
chr16	StringTie	exon	24806574	24806784	1000	+	.	gene_id "MSTRG.68644"; transcript_id "MSTRG.68644.18"; exon_number "15";
chr16	StringTie	exon	24809350	24809481	1000	+	.	gene_id "MSTRG.68644"; transcript_id "MSTRG.68644.18"; exon_number "16";
chr16	StringTie	exon	24815147	24815305	1000	+	.	gene_id "MSTRG.68644"; transcript_id "MSTRG.68644.18"; exon_number "17";
chr16	StringTie	exon	24816816	24816956	1000	+	.	gene_id "MSTRG.68644"; transcript_id "MSTRG.68644.18"; exon_number "18";
chr16	StringTie	exon	24818593	24818700	1000	+	.	gene_id "MSTRG.68644"; transcript_id "MSTRG.68644.18"; exon_number "19";
chr16	StringTie	exon	24820139	24820360	1000	+	.	gene_id "MSTRG.68644"; transcript_id "MSTRG.68644.18"; exon_number "20";
chr16	StringTie	exon	24822077	24822147	1000	+	.	gene_id "MSTRG.68644"; transcript_id "MSTRG.68644.18"; exon_number "21";
chr16	StringTie	exon	24822874	24823013	1000	+	.	gene_id "MSTRG.68644"; transcript_id "MSTRG.68644.18"; exon_number "22";
chr16	StringTie	exon	24823432	24826319	1000	+	.	gene_id "MSTRG.68644"; transcript_id "MSTRG.68644.18"; exon_number "23";
chr16	StringTie	transcript	24728945	24826342	1000	+	.	gene_id "MSTRG.68644"; transcript_id "MSTRG.68644.19";
chr16	StringTie	exon	24728945	24729846	1000	+	.	gene_id "MSTRG.68644"; transcript_id "MSTRG.68644.19"; exon_number "1";
chr16	StringTie	exon	24730253	24730300	1000	+	.	gene_id "MSTRG.68644"; transcript_id "MSTRG.68644.19"; exon_number "2";
chr16	StringTie	exon	24750726	24750813	1000	+	.	gene_id "MSTRG.68644"; transcript_id "MSTRG.68644.19"; exon_number "3";
chr16	StringTie	exon	24758339	24758360	1000	+	.	gene_id "MSTRG.68644"; transcript_id "MSTRG.68644.19"; exon_number "4";
chr16	StringTie	exon	24776933	24777358	1000	+	.	gene_id "MSTRG.68644"; transcript_id "MSTRG.68644.19"; exon_number "5";
chr16	StringTie	exon	24778344	24778468	1000	+	.	gene_id "MSTRG.68644"; transcript_id "MSTRG.68644.19"; exon_number "6";
chr16	StringTie	exon	24789232	24791817	1000	+	.	gene_id "MSTRG.68644"; transcript_id "MSTRG.68644.19"; exon_number "7";
chr16	StringTie	exon	24794544	24794719	1000	+	.	gene_id "MSTRG.68644"; transcript_id "MSTRG.68644.19"; exon_number "8";
chr16	StringTie	exon	24795907	24795939	1000	+	.	gene_id "MSTRG.68644"; transcript_id "MSTRG.68644.19"; exon_number "9";
chr16	StringTie	exon	24797490	24797570	1000	+	.	gene_id "MSTRG.68644"; transcript_id "MSTRG.68644.19"; exon_number "10";
chr16	StringTie	exon	24797915	24797966	1000	+	.	gene_id "MSTRG.68644"; transcript_id "MSTRG.68644.19"; exon_number "11";
chr16	StringTie	exon	24804177	24804319	1000	+	.	gene_id "MSTRG.68644"; transcript_id "MSTRG.68644.19"; exon_number "12";
chr16	StringTie	exon	24805014	24805151	1000	+	.	gene_id "MSTRG.68644"; transcript_id "MSTRG.68644.19"; exon_number "13";
chr16	StringTie	exon	24805605	24805733	1000	+	.	gene_id "MSTRG.68644"; transcript_id "MSTRG.68644.19"; exon_number "14";
chr16	StringTie	exon	24806206	24806283	1000	+	.	gene_id "MSTRG.68644"; transcript_id "MSTRG.68644.19"; exon_number "15";
chr16	StringTie	exon	24806574	24806784	1000	+	.	gene_id "MSTRG.68644"; transcript_id "MSTRG.68644.19"; exon_number "16";
chr16	StringTie	exon	24809350	24809481	1000	+	.	gene_id "MSTRG.68644"; transcript_id "MSTRG.68644.19"; exon_number "17";
chr16	StringTie	exon	24815147	24815305	1000	+	.	gene_id "MSTRG.68644"; transcript_id "MSTRG.68644.19"; exon_number "18";
chr16	StringTie	exon	24816816	24816956	1000	+	.	gene_id "MSTRG.68644"; transcript_id "MSTRG.68644.19"; exon_number "19";
chr16	StringTie	exon	24818593	24818700	1000	+	.	gene_id "MSTRG.68644"; transcript_id "MSTRG.68644.19"; exon_number "20";
chr16	StringTie	exon	24820139	24820360	1000	+	.	gene_id "MSTRG.68644"; transcript_id "MSTRG.68644.19"; exon_number "21";
chr16	StringTie	exon	24822077	24822147	1000	+	.	gene_id "MSTRG.68644"; transcript_id "MSTRG.68644.19"; exon_number "22";
chr16	StringTie	exon	24822874	24823013	1000	+	.	gene_id "MSTRG.68644"; transcript_id "MSTRG.68644.19"; exon_number "23";
chr16	StringTie	exon	24823432	24826342	1000	+	.	gene_id "MSTRG.68644"; transcript_id "MSTRG.68644.19"; exon_number "24";
chr16	StringTie	transcript	24610056	24826260	1000	+	.	gene_id "MSTRG.68644"; transcript_id "MSTRG.68644.2";
chr16	StringTie	exon	24610056	24610484	1000	+	.	gene_id "MSTRG.68644"; transcript_id "MSTRG.68644.2"; exon_number "1";
chr16	StringTie	exon	24640884	24641009	1000	+	.	gene_id "MSTRG.68644"; transcript_id "MSTRG.68644.2"; exon_number "2";
chr16	StringTie	exon	24750726	24750813	1000	+	.	gene_id "MSTRG.68644"; transcript_id "MSTRG.68644.2"; exon_number "3";
chr16	StringTie	exon	24758339	24758360	1000	+	.	gene_id "MSTRG.68644"; transcript_id "MSTRG.68644.2"; exon_number "4";
chr16	StringTie	exon	24776933	24777358	1000	+	.	gene_id "MSTRG.68644"; transcript_id "MSTRG.68644.2"; exon_number "5";
chr16	StringTie	exon	24789232	24794719	1000	+	.	gene_id "MSTRG.68644"; transcript_id "MSTRG.68644.2"; exon_number "6";
chr16	StringTie	exon	24795907	24795939	1000	+	.	gene_id "MSTRG.68644"; transcript_id "MSTRG.68644.2"; exon_number "7";
chr16	StringTie	exon	24797490	24797570	1000	+	.	gene_id "MSTRG.68644"; transcript_id "MSTRG.68644.2"; exon_number "8";
chr16	StringTie	exon	24797915	24797966	1000	+	.	gene_id "MSTRG.68644"; transcript_id "MSTRG.68644.2"; exon_number "9";
chr16	StringTie	exon	24804177	24804319	1000	+	.	gene_id "MSTRG.68644"; transcript_id "MSTRG.68644.2"; exon_number "10";
chr16	StringTie	exon	24805014	24805151	1000	+	.	gene_id "MSTRG.68644"; transcript_id "MSTRG.68644.2"; exon_number "11";
chr16	StringTie	exon	24805605	24805733	1000	+	.	gene_id "MSTRG.68644"; transcript_id "MSTRG.68644.2"; exon_number "12";
chr16	StringTie	exon	24806206	24806283	1000	+	.	gene_id "MSTRG.68644"; transcript_id "MSTRG.68644.2"; exon_number "13";
chr16	StringTie	exon	24806574	24806784	1000	+	.	gene_id "MSTRG.68644"; transcript_id "MSTRG.68644.2"; exon_number "14";
chr16	StringTie	exon	24809350	24809481	1000	+	.	gene_id "MSTRG.68644"; transcript_id "MSTRG.68644.2"; exon_number "15";
chr16	StringTie	exon	24815147	24815305	1000	+	.	gene_id "MSTRG.68644"; transcript_id "MSTRG.68644.2"; exon_number "16";
chr16	StringTie	exon	24816816	24816956	1000	+	.	gene_id "MSTRG.68644"; transcript_id "MSTRG.68644.2"; exon_number "17";
chr16	StringTie	exon	24818593	24818700	1000	+	.	gene_id "MSTRG.68644"; transcript_id "MSTRG.68644.2"; exon_number "18";
chr16	StringTie	exon	24820139	24820360	1000	+	.	gene_id "MSTRG.68644"; transcript_id "MSTRG.68644.2"; exon_number "19";
chr16	StringTie	exon	24822077	24822147	1000	+	.	gene_id "MSTRG.68644"; transcript_id "MSTRG.68644.2"; exon_number "20";
chr16	StringTie	exon	24822874	24823013	1000	+	.	gene_id "MSTRG.68644"; transcript_id "MSTRG.68644.2"; exon_number "21";
chr16	StringTie	exon	24823432	24826260	1000	+	.	gene_id "MSTRG.68644"; transcript_id "MSTRG.68644.2"; exon_number "22";
chr16	StringTie	transcript	24729035	24826949	1000	+	.	gene_id "MSTRG.68644"; transcript_id "MSTRG.68644.20";
chr16	StringTie	exon	24729035	24729846	1000	+	.	gene_id "MSTRG.68644"; transcript_id "MSTRG.68644.20"; exon_number "1";
chr16	StringTie	exon	24730253	24730300	1000	+	.	gene_id "MSTRG.68644"; transcript_id "MSTRG.68644.20"; exon_number "2";
chr16	StringTie	exon	24750726	24750813	1000	+	.	gene_id "MSTRG.68644"; transcript_id "MSTRG.68644.20"; exon_number "3";
chr16	StringTie	exon	24758339	24758360	1000	+	.	gene_id "MSTRG.68644"; transcript_id "MSTRG.68644.20"; exon_number "4";
chr16	StringTie	exon	24776933	24777358	1000	+	.	gene_id "MSTRG.68644"; transcript_id "MSTRG.68644.20"; exon_number "5";
chr16	StringTie	exon	24789232	24791817	1000	+	.	gene_id "MSTRG.68644"; transcript_id "MSTRG.68644.20"; exon_number "6";
chr16	StringTie	exon	24794544	24794719	1000	+	.	gene_id "MSTRG.68644"; transcript_id "MSTRG.68644.20"; exon_number "7";
chr16	StringTie	exon	24797490	24797570	1000	+	.	gene_id "MSTRG.68644"; transcript_id "MSTRG.68644.20"; exon_number "8";
chr16	StringTie	exon	24797915	24797966	1000	+	.	gene_id "MSTRG.68644"; transcript_id "MSTRG.68644.20"; exon_number "9";
chr16	StringTie	exon	24804177	24804319	1000	+	.	gene_id "MSTRG.68644"; transcript_id "MSTRG.68644.20"; exon_number "10";
chr16	StringTie	exon	24805014	24805151	1000	+	.	gene_id "MSTRG.68644"; transcript_id "MSTRG.68644.20"; exon_number "11";
chr16	StringTie	exon	24805605	24805733	1000	+	.	gene_id "MSTRG.68644"; transcript_id "MSTRG.68644.20"; exon_number "12";
chr16	StringTie	exon	24806206	24806283	1000	+	.	gene_id "MSTRG.68644"; transcript_id "MSTRG.68644.20"; exon_number "13";
chr16	StringTie	exon	24806574	24806784	1000	+	.	gene_id "MSTRG.68644"; transcript_id "MSTRG.68644.20"; exon_number "14";
chr16	StringTie	exon	24809350	24809481	1000	+	.	gene_id "MSTRG.68644"; transcript_id "MSTRG.68644.20"; exon_number "15";
chr16	StringTie	exon	24815147	24815305	1000	+	.	gene_id "MSTRG.68644"; transcript_id "MSTRG.68644.20"; exon_number "16";
chr16	StringTie	exon	24816816	24816956	1000	+	.	gene_id "MSTRG.68644"; transcript_id "MSTRG.68644.20"; exon_number "17";
chr16	StringTie	exon	24818593	24818700	1000	+	.	gene_id "MSTRG.68644"; transcript_id "MSTRG.68644.20"; exon_number "18";
chr16	StringTie	exon	24820139	24820360	1000	+	.	gene_id "MSTRG.68644"; transcript_id "MSTRG.68644.20"; exon_number "19";
chr16	StringTie	exon	24822077	24822147	1000	+	.	gene_id "MSTRG.68644"; transcript_id "MSTRG.68644.20"; exon_number "20";
chr16	StringTie	exon	24822874	24823013	1000	+	.	gene_id "MSTRG.68644"; transcript_id "MSTRG.68644.20"; exon_number "21";
chr16	StringTie	exon	24823432	24826949	1000	+	.	gene_id "MSTRG.68644"; transcript_id "MSTRG.68644.20"; exon_number "22";
chr16	StringTie	transcript	24729072	24826351	1000	+	.	gene_id "MSTRG.68644"; transcript_id "MSTRG.68644.21";
chr16	StringTie	exon	24729072	24729112	1000	+	.	gene_id "MSTRG.68644"; transcript_id "MSTRG.68644.21"; exon_number "1";
chr16	StringTie	exon	24730253	24730300	1000	+	.	gene_id "MSTRG.68644"; transcript_id "MSTRG.68644.21"; exon_number "2";
chr16	StringTie	exon	24750726	24750813	1000	+	.	gene_id "MSTRG.68644"; transcript_id "MSTRG.68644.21"; exon_number "3";
chr16	StringTie	exon	24758339	24758360	1000	+	.	gene_id "MSTRG.68644"; transcript_id "MSTRG.68644.21"; exon_number "4";
chr16	StringTie	exon	24776933	24777358	1000	+	.	gene_id "MSTRG.68644"; transcript_id "MSTRG.68644.21"; exon_number "5";
chr16	StringTie	exon	24789232	24791817	1000	+	.	gene_id "MSTRG.68644"; transcript_id "MSTRG.68644.21"; exon_number "6";
chr16	StringTie	exon	24794544	24794719	1000	+	.	gene_id "MSTRG.68644"; transcript_id "MSTRG.68644.21"; exon_number "7";
chr16	StringTie	exon	24795907	24795939	1000	+	.	gene_id "MSTRG.68644"; transcript_id "MSTRG.68644.21"; exon_number "8";
chr16	StringTie	exon	24797490	24797570	1000	+	.	gene_id "MSTRG.68644"; transcript_id "MSTRG.68644.21"; exon_number "9";
chr16	StringTie	exon	24797915	24797966	1000	+	.	gene_id "MSTRG.68644"; transcript_id "MSTRG.68644.21"; exon_number "10";
chr16	StringTie	exon	24804177	24804319	1000	+	.	gene_id "MSTRG.68644"; transcript_id "MSTRG.68644.21"; exon_number "11";
chr16	StringTie	exon	24805014	24805151	1000	+	.	gene_id "MSTRG.68644"; transcript_id "MSTRG.68644.21"; exon_number "12";
chr16	StringTie	exon	24805605	24805733	1000	+	.	gene_id "MSTRG.68644"; transcript_id "MSTRG.68644.21"; exon_number "13";
chr16	StringTie	exon	24806206	24806283	1000	+	.	gene_id "MSTRG.68644"; transcript_id "MSTRG.68644.21"; exon_number "14";
chr16	StringTie	exon	24806574	24806784	1000	+	.	gene_id "MSTRG.68644"; transcript_id "MSTRG.68644.21"; exon_number "15";
chr16	StringTie	exon	24809350	24809481	1000	+	.	gene_id "MSTRG.68644"; transcript_id "MSTRG.68644.21"; exon_number "16";
chr16	StringTie	exon	24815147	24815305	1000	+	.	gene_id "MSTRG.68644"; transcript_id "MSTRG.68644.21"; exon_number "17";
chr16	StringTie	exon	24816816	24816956	1000	+	.	gene_id "MSTRG.68644"; transcript_id "MSTRG.68644.21"; exon_number "18";
chr16	StringTie	exon	24818593	24818700	1000	+	.	gene_id "MSTRG.68644"; transcript_id "MSTRG.68644.21"; exon_number "19";
chr16	StringTie	exon	24820139	24820360	1000	+	.	gene_id "MSTRG.68644"; transcript_id "MSTRG.68644.21"; exon_number "20";
chr16	StringTie	exon	24822077	24822147	1000	+	.	gene_id "MSTRG.68644"; transcript_id "MSTRG.68644.21"; exon_number "21";
chr16	StringTie	exon	24822874	24823013	1000	+	.	gene_id "MSTRG.68644"; transcript_id "MSTRG.68644.21"; exon_number "22";
chr16	StringTie	exon	24823432	24826351	1000	+	.	gene_id "MSTRG.68644"; transcript_id "MSTRG.68644.21"; exon_number "23";
chr16	StringTie	transcript	24729094	24826678	1000	+	.	gene_id "MSTRG.68644"; transcript_id "MSTRG.68644.22";
chr16	StringTie	exon	24729094	24729846	1000	+	.	gene_id "MSTRG.68644"; transcript_id "MSTRG.68644.22"; exon_number "1";
chr16	StringTie	exon	24750726	24750813	1000	+	.	gene_id "MSTRG.68644"; transcript_id "MSTRG.68644.22"; exon_number "2";
chr16	StringTie	exon	24758339	24758360	1000	+	.	gene_id "MSTRG.68644"; transcript_id "MSTRG.68644.22"; exon_number "3";
chr16	StringTie	exon	24776933	24777358	1000	+	.	gene_id "MSTRG.68644"; transcript_id "MSTRG.68644.22"; exon_number "4";
chr16	StringTie	exon	24789232	24791817	1000	+	.	gene_id "MSTRG.68644"; transcript_id "MSTRG.68644.22"; exon_number "5";
chr16	StringTie	exon	24794544	24794719	1000	+	.	gene_id "MSTRG.68644"; transcript_id "MSTRG.68644.22"; exon_number "6";
chr16	StringTie	exon	24795907	24795939	1000	+	.	gene_id "MSTRG.68644"; transcript_id "MSTRG.68644.22"; exon_number "7";
chr16	StringTie	exon	24797490	24797570	1000	+	.	gene_id "MSTRG.68644"; transcript_id "MSTRG.68644.22"; exon_number "8";
chr16	StringTie	exon	24797915	24797966	1000	+	.	gene_id "MSTRG.68644"; transcript_id "MSTRG.68644.22"; exon_number "9";
chr16	StringTie	exon	24804177	24804319	1000	+	.	gene_id "MSTRG.68644"; transcript_id "MSTRG.68644.22"; exon_number "10";
chr16	StringTie	exon	24805014	24805151	1000	+	.	gene_id "MSTRG.68644"; transcript_id "MSTRG.68644.22"; exon_number "11";
chr16	StringTie	exon	24805605	24805733	1000	+	.	gene_id "MSTRG.68644"; transcript_id "MSTRG.68644.22"; exon_number "12";
chr16	StringTie	exon	24806206	24806283	1000	+	.	gene_id "MSTRG.68644"; transcript_id "MSTRG.68644.22"; exon_number "13";
chr16	StringTie	exon	24806574	24806784	1000	+	.	gene_id "MSTRG.68644"; transcript_id "MSTRG.68644.22"; exon_number "14";
chr16	StringTie	exon	24809350	24809481	1000	+	.	gene_id "MSTRG.68644"; transcript_id "MSTRG.68644.22"; exon_number "15";
chr16	StringTie	exon	24815147	24815305	1000	+	.	gene_id "MSTRG.68644"; transcript_id "MSTRG.68644.22"; exon_number "16";
chr16	StringTie	exon	24816816	24816956	1000	+	.	gene_id "MSTRG.68644"; transcript_id "MSTRG.68644.22"; exon_number "17";
chr16	StringTie	exon	24818593	24818700	1000	+	.	gene_id "MSTRG.68644"; transcript_id "MSTRG.68644.22"; exon_number "18";
chr16	StringTie	exon	24820139	24820360	1000	+	.	gene_id "MSTRG.68644"; transcript_id "MSTRG.68644.22"; exon_number "19";
chr16	StringTie	exon	24822077	24822147	1000	+	.	gene_id "MSTRG.68644"; transcript_id "MSTRG.68644.22"; exon_number "20";
chr16	StringTie	exon	24822874	24823013	1000	+	.	gene_id "MSTRG.68644"; transcript_id "MSTRG.68644.22"; exon_number "21";
chr16	StringTie	exon	24823432	24826678	1000	+	.	gene_id "MSTRG.68644"; transcript_id "MSTRG.68644.22"; exon_number "22";
chr16	StringTie	transcript	24729147	24826434	1000	+	.	gene_id "MSTRG.68644"; transcript_id "MSTRG.68644.23";
chr16	StringTie	exon	24729147	24729846	1000	+	.	gene_id "MSTRG.68644"; transcript_id "MSTRG.68644.23"; exon_number "1";
chr16	StringTie	exon	24730253	24730300	1000	+	.	gene_id "MSTRG.68644"; transcript_id "MSTRG.68644.23"; exon_number "2";
chr16	StringTie	exon	24750726	24750813	1000	+	.	gene_id "MSTRG.68644"; transcript_id "MSTRG.68644.23"; exon_number "3";
chr16	StringTie	exon	24758339	24758360	1000	+	.	gene_id "MSTRG.68644"; transcript_id "MSTRG.68644.23"; exon_number "4";
chr16	StringTie	exon	24789232	24791817	1000	+	.	gene_id "MSTRG.68644"; transcript_id "MSTRG.68644.23"; exon_number "5";
chr16	StringTie	exon	24794544	24794719	1000	+	.	gene_id "MSTRG.68644"; transcript_id "MSTRG.68644.23"; exon_number "6";
chr16	StringTie	exon	24795907	24795939	1000	+	.	gene_id "MSTRG.68644"; transcript_id "MSTRG.68644.23"; exon_number "7";
chr16	StringTie	exon	24797490	24797570	1000	+	.	gene_id "MSTRG.68644"; transcript_id "MSTRG.68644.23"; exon_number "8";
chr16	StringTie	exon	24797915	24797966	1000	+	.	gene_id "MSTRG.68644"; transcript_id "MSTRG.68644.23"; exon_number "9";
chr16	StringTie	exon	24804177	24804319	1000	+	.	gene_id "MSTRG.68644"; transcript_id "MSTRG.68644.23"; exon_number "10";
chr16	StringTie	exon	24805014	24805151	1000	+	.	gene_id "MSTRG.68644"; transcript_id "MSTRG.68644.23"; exon_number "11";
chr16	StringTie	exon	24805605	24805733	1000	+	.	gene_id "MSTRG.68644"; transcript_id "MSTRG.68644.23"; exon_number "12";
chr16	StringTie	exon	24806206	24806283	1000	+	.	gene_id "MSTRG.68644"; transcript_id "MSTRG.68644.23"; exon_number "13";
chr16	StringTie	exon	24806574	24806784	1000	+	.	gene_id "MSTRG.68644"; transcript_id "MSTRG.68644.23"; exon_number "14";
chr16	StringTie	exon	24809350	24809481	1000	+	.	gene_id "MSTRG.68644"; transcript_id "MSTRG.68644.23"; exon_number "15";
chr16	StringTie	exon	24815147	24815305	1000	+	.	gene_id "MSTRG.68644"; transcript_id "MSTRG.68644.23"; exon_number "16";
chr16	StringTie	exon	24816816	24816956	1000	+	.	gene_id "MSTRG.68644"; transcript_id "MSTRG.68644.23"; exon_number "17";
chr16	StringTie	exon	24818593	24818700	1000	+	.	gene_id "MSTRG.68644"; transcript_id "MSTRG.68644.23"; exon_number "18";
chr16	StringTie	exon	24820139	24820360	1000	+	.	gene_id "MSTRG.68644"; transcript_id "MSTRG.68644.23"; exon_number "19";
chr16	StringTie	exon	24822077	24822147	1000	+	.	gene_id "MSTRG.68644"; transcript_id "MSTRG.68644.23"; exon_number "20";
chr16	StringTie	exon	24822874	24823013	1000	+	.	gene_id "MSTRG.68644"; transcript_id "MSTRG.68644.23"; exon_number "21";
chr16	StringTie	exon	24823432	24826434	1000	+	.	gene_id "MSTRG.68644"; transcript_id "MSTRG.68644.23"; exon_number "22";
chr16	StringTie	transcript	24729149	24826424	1000	+	.	gene_id "MSTRG.68644"; transcript_id "MSTRG.68644.24";
chr16	StringTie	exon	24729149	24729846	1000	+	.	gene_id "MSTRG.68644"; transcript_id "MSTRG.68644.24"; exon_number "1";
chr16	StringTie	exon	24730253	24730300	1000	+	.	gene_id "MSTRG.68644"; transcript_id "MSTRG.68644.24"; exon_number "2";
chr16	StringTie	exon	24750726	24750813	1000	+	.	gene_id "MSTRG.68644"; transcript_id "MSTRG.68644.24"; exon_number "3";
chr16	StringTie	exon	24758339	24758360	1000	+	.	gene_id "MSTRG.68644"; transcript_id "MSTRG.68644.24"; exon_number "4";
chr16	StringTie	exon	24776933	24777358	1000	+	.	gene_id "MSTRG.68644"; transcript_id "MSTRG.68644.24"; exon_number "5";
chr16	StringTie	exon	24789232	24791817	1000	+	.	gene_id "MSTRG.68644"; transcript_id "MSTRG.68644.24"; exon_number "6";
chr16	StringTie	exon	24794544	24794719	1000	+	.	gene_id "MSTRG.68644"; transcript_id "MSTRG.68644.24"; exon_number "7";
chr16	StringTie	exon	24795907	24795939	1000	+	.	gene_id "MSTRG.68644"; transcript_id "MSTRG.68644.24"; exon_number "8";
chr16	StringTie	exon	24797490	24797570	1000	+	.	gene_id "MSTRG.68644"; transcript_id "MSTRG.68644.24"; exon_number "9";
chr16	StringTie	exon	24797915	24797966	1000	+	.	gene_id "MSTRG.68644"; transcript_id "MSTRG.68644.24"; exon_number "10";
chr16	StringTie	exon	24804177	24804319	1000	+	.	gene_id "MSTRG.68644"; transcript_id "MSTRG.68644.24"; exon_number "11";
chr16	StringTie	exon	24805014	24805151	1000	+	.	gene_id "MSTRG.68644"; transcript_id "MSTRG.68644.24"; exon_number "12";
chr16	StringTie	exon	24805605	24805733	1000	+	.	gene_id "MSTRG.68644"; transcript_id "MSTRG.68644.24"; exon_number "13";
chr16	StringTie	exon	24806206	24806283	1000	+	.	gene_id "MSTRG.68644"; transcript_id "MSTRG.68644.24"; exon_number "14";
chr16	StringTie	exon	24806574	24806784	1000	+	.	gene_id "MSTRG.68644"; transcript_id "MSTRG.68644.24"; exon_number "15";
chr16	StringTie	exon	24809350	24809481	1000	+	.	gene_id "MSTRG.68644"; transcript_id "MSTRG.68644.24"; exon_number "16";
chr16	StringTie	exon	24815147	24815305	1000	+	.	gene_id "MSTRG.68644"; transcript_id "MSTRG.68644.24"; exon_number "17";
chr16	StringTie	exon	24815388	24815475	1000	+	.	gene_id "MSTRG.68644"; transcript_id "MSTRG.68644.24"; exon_number "18";
chr16	StringTie	exon	24816816	24816956	1000	+	.	gene_id "MSTRG.68644"; transcript_id "MSTRG.68644.24"; exon_number "19";
chr16	StringTie	exon	24818593	24818700	1000	+	.	gene_id "MSTRG.68644"; transcript_id "MSTRG.68644.24"; exon_number "20";
chr16	StringTie	exon	24820139	24820360	1000	+	.	gene_id "MSTRG.68644"; transcript_id "MSTRG.68644.24"; exon_number "21";
chr16	StringTie	exon	24822077	24822147	1000	+	.	gene_id "MSTRG.68644"; transcript_id "MSTRG.68644.24"; exon_number "22";
chr16	StringTie	exon	24822874	24823013	1000	+	.	gene_id "MSTRG.68644"; transcript_id "MSTRG.68644.24"; exon_number "23";
chr16	StringTie	exon	24823432	24826424	1000	+	.	gene_id "MSTRG.68644"; transcript_id "MSTRG.68644.24"; exon_number "24";
chr16	StringTie	transcript	24729230	24826322	1000	+	.	gene_id "MSTRG.68644"; transcript_id "MSTRG.68644.25";
chr16	StringTie	exon	24729230	24729846	1000	+	.	gene_id "MSTRG.68644"; transcript_id "MSTRG.68644.25"; exon_number "1";
chr16	StringTie	exon	24730253	24730300	1000	+	.	gene_id "MSTRG.68644"; transcript_id "MSTRG.68644.25"; exon_number "2";
chr16	StringTie	exon	24750726	24750813	1000	+	.	gene_id "MSTRG.68644"; transcript_id "MSTRG.68644.25"; exon_number "3";
chr16	StringTie	exon	24758339	24758360	1000	+	.	gene_id "MSTRG.68644"; transcript_id "MSTRG.68644.25"; exon_number "4";
chr16	StringTie	exon	24776933	24777358	1000	+	.	gene_id "MSTRG.68644"; transcript_id "MSTRG.68644.25"; exon_number "5";
chr16	StringTie	exon	24789232	24791817	1000	+	.	gene_id "MSTRG.68644"; transcript_id "MSTRG.68644.25"; exon_number "6";
chr16	StringTie	exon	24794544	24794719	1000	+	.	gene_id "MSTRG.68644"; transcript_id "MSTRG.68644.25"; exon_number "7";
chr16	StringTie	exon	24795907	24795939	1000	+	.	gene_id "MSTRG.68644"; transcript_id "MSTRG.68644.25"; exon_number "8";
chr16	StringTie	exon	24797490	24797570	1000	+	.	gene_id "MSTRG.68644"; transcript_id "MSTRG.68644.25"; exon_number "9";
chr16	StringTie	exon	24797915	24797966	1000	+	.	gene_id "MSTRG.68644"; transcript_id "MSTRG.68644.25"; exon_number "10";
chr16	StringTie	exon	24804177	24804319	1000	+	.	gene_id "MSTRG.68644"; transcript_id "MSTRG.68644.25"; exon_number "11";
chr16	StringTie	exon	24804705	24804851	1000	+	.	gene_id "MSTRG.68644"; transcript_id "MSTRG.68644.25"; exon_number "12";
chr16	StringTie	exon	24805014	24805151	1000	+	.	gene_id "MSTRG.68644"; transcript_id "MSTRG.68644.25"; exon_number "13";
chr16	StringTie	exon	24805605	24805733	1000	+	.	gene_id "MSTRG.68644"; transcript_id "MSTRG.68644.25"; exon_number "14";
chr16	StringTie	exon	24806206	24806283	1000	+	.	gene_id "MSTRG.68644"; transcript_id "MSTRG.68644.25"; exon_number "15";
chr16	StringTie	exon	24806574	24806784	1000	+	.	gene_id "MSTRG.68644"; transcript_id "MSTRG.68644.25"; exon_number "16";
chr16	StringTie	exon	24809350	24809481	1000	+	.	gene_id "MSTRG.68644"; transcript_id "MSTRG.68644.25"; exon_number "17";
chr16	StringTie	exon	24815147	24815305	1000	+	.	gene_id "MSTRG.68644"; transcript_id "MSTRG.68644.25"; exon_number "18";
chr16	StringTie	exon	24816816	24816956	1000	+	.	gene_id "MSTRG.68644"; transcript_id "MSTRG.68644.25"; exon_number "19";
chr16	StringTie	exon	24818593	24818700	1000	+	.	gene_id "MSTRG.68644"; transcript_id "MSTRG.68644.25"; exon_number "20";
chr16	StringTie	exon	24820139	24820360	1000	+	.	gene_id "MSTRG.68644"; transcript_id "MSTRG.68644.25"; exon_number "21";
chr16	StringTie	exon	24822077	24822147	1000	+	.	gene_id "MSTRG.68644"; transcript_id "MSTRG.68644.25"; exon_number "22";
chr16	StringTie	exon	24822874	24823013	1000	+	.	gene_id "MSTRG.68644"; transcript_id "MSTRG.68644.25"; exon_number "23";
chr16	StringTie	exon	24823432	24826322	1000	+	.	gene_id "MSTRG.68644"; transcript_id "MSTRG.68644.25"; exon_number "24";
chr16	StringTie	transcript	24729238	24826678	1000	+	.	gene_id "MSTRG.68644"; transcript_id "MSTRG.68644.26";
chr16	StringTie	exon	24729238	24729846	1000	+	.	gene_id "MSTRG.68644"; transcript_id "MSTRG.68644.26"; exon_number "1";
chr16	StringTie	exon	24730253	24730300	1000	+	.	gene_id "MSTRG.68644"; transcript_id "MSTRG.68644.26"; exon_number "2";
chr16	StringTie	exon	24750726	24750813	1000	+	.	gene_id "MSTRG.68644"; transcript_id "MSTRG.68644.26"; exon_number "3";
chr16	StringTie	exon	24758339	24758360	1000	+	.	gene_id "MSTRG.68644"; transcript_id "MSTRG.68644.26"; exon_number "4";
chr16	StringTie	exon	24776933	24777358	1000	+	.	gene_id "MSTRG.68644"; transcript_id "MSTRG.68644.26"; exon_number "5";
chr16	StringTie	exon	24778344	24778468	1000	+	.	gene_id "MSTRG.68644"; transcript_id "MSTRG.68644.26"; exon_number "6";
chr16	StringTie	exon	24789232	24791817	1000	+	.	gene_id "MSTRG.68644"; transcript_id "MSTRG.68644.26"; exon_number "7";
chr16	StringTie	exon	24794544	24794719	1000	+	.	gene_id "MSTRG.68644"; transcript_id "MSTRG.68644.26"; exon_number "8";
chr16	StringTie	exon	24795907	24795939	1000	+	.	gene_id "MSTRG.68644"; transcript_id "MSTRG.68644.26"; exon_number "9";
chr16	StringTie	exon	24797490	24797570	1000	+	.	gene_id "MSTRG.68644"; transcript_id "MSTRG.68644.26"; exon_number "10";
chr16	StringTie	exon	24797915	24797966	1000	+	.	gene_id "MSTRG.68644"; transcript_id "MSTRG.68644.26"; exon_number "11";
chr16	StringTie	exon	24804177	24804319	1000	+	.	gene_id "MSTRG.68644"; transcript_id "MSTRG.68644.26"; exon_number "12";
chr16	StringTie	exon	24805014	24805151	1000	+	.	gene_id "MSTRG.68644"; transcript_id "MSTRG.68644.26"; exon_number "13";
chr16	StringTie	exon	24805605	24805733	1000	+	.	gene_id "MSTRG.68644"; transcript_id "MSTRG.68644.26"; exon_number "14";
chr16	StringTie	exon	24806206	24806283	1000	+	.	gene_id "MSTRG.68644"; transcript_id "MSTRG.68644.26"; exon_number "15";
chr16	StringTie	exon	24806574	24806784	1000	+	.	gene_id "MSTRG.68644"; transcript_id "MSTRG.68644.26"; exon_number "16";
chr16	StringTie	exon	24809350	24809481	1000	+	.	gene_id "MSTRG.68644"; transcript_id "MSTRG.68644.26"; exon_number "17";
chr16	StringTie	exon	24815147	24815305	1000	+	.	gene_id "MSTRG.68644"; transcript_id "MSTRG.68644.26"; exon_number "18";
chr16	StringTie	exon	24815388	24815475	1000	+	.	gene_id "MSTRG.68644"; transcript_id "MSTRG.68644.26"; exon_number "19";
chr16	StringTie	exon	24816816	24816956	1000	+	.	gene_id "MSTRG.68644"; transcript_id "MSTRG.68644.26"; exon_number "20";
chr16	StringTie	exon	24818593	24818700	1000	+	.	gene_id "MSTRG.68644"; transcript_id "MSTRG.68644.26"; exon_number "21";
chr16	StringTie	exon	24820139	24820360	1000	+	.	gene_id "MSTRG.68644"; transcript_id "MSTRG.68644.26"; exon_number "22";
chr16	StringTie	exon	24822077	24822147	1000	+	.	gene_id "MSTRG.68644"; transcript_id "MSTRG.68644.26"; exon_number "23";
chr16	StringTie	exon	24822874	24823013	1000	+	.	gene_id "MSTRG.68644"; transcript_id "MSTRG.68644.26"; exon_number "24";
chr16	StringTie	exon	24823432	24826678	1000	+	.	gene_id "MSTRG.68644"; transcript_id "MSTRG.68644.26"; exon_number "25";
chr16	StringTie	transcript	24729359	24826315	1000	+	.	gene_id "MSTRG.68644"; transcript_id "MSTRG.68644.27";
chr16	StringTie	exon	24729359	24729846	1000	+	.	gene_id "MSTRG.68644"; transcript_id "MSTRG.68644.27"; exon_number "1";
chr16	StringTie	exon	24730253	24730300	1000	+	.	gene_id "MSTRG.68644"; transcript_id "MSTRG.68644.27"; exon_number "2";
chr16	StringTie	exon	24750726	24750813	1000	+	.	gene_id "MSTRG.68644"; transcript_id "MSTRG.68644.27"; exon_number "3";
chr16	StringTie	exon	24758339	24758360	1000	+	.	gene_id "MSTRG.68644"; transcript_id "MSTRG.68644.27"; exon_number "4";
chr16	StringTie	exon	24776933	24777358	1000	+	.	gene_id "MSTRG.68644"; transcript_id "MSTRG.68644.27"; exon_number "5";
chr16	StringTie	exon	24778344	24778468	1000	+	.	gene_id "MSTRG.68644"; transcript_id "MSTRG.68644.27"; exon_number "6";
chr16	StringTie	exon	24789232	24791817	1000	+	.	gene_id "MSTRG.68644"; transcript_id "MSTRG.68644.27"; exon_number "7";
chr16	StringTie	exon	24793473	24793649	1000	+	.	gene_id "MSTRG.68644"; transcript_id "MSTRG.68644.27"; exon_number "8";
chr16	StringTie	exon	24794544	24794719	1000	+	.	gene_id "MSTRG.68644"; transcript_id "MSTRG.68644.27"; exon_number "9";
chr16	StringTie	exon	24795907	24795939	1000	+	.	gene_id "MSTRG.68644"; transcript_id "MSTRG.68644.27"; exon_number "10";
chr16	StringTie	exon	24797490	24797570	1000	+	.	gene_id "MSTRG.68644"; transcript_id "MSTRG.68644.27"; exon_number "11";
chr16	StringTie	exon	24797915	24797966	1000	+	.	gene_id "MSTRG.68644"; transcript_id "MSTRG.68644.27"; exon_number "12";
chr16	StringTie	exon	24804177	24804319	1000	+	.	gene_id "MSTRG.68644"; transcript_id "MSTRG.68644.27"; exon_number "13";
chr16	StringTie	exon	24805014	24805151	1000	+	.	gene_id "MSTRG.68644"; transcript_id "MSTRG.68644.27"; exon_number "14";
chr16	StringTie	exon	24805605	24805733	1000	+	.	gene_id "MSTRG.68644"; transcript_id "MSTRG.68644.27"; exon_number "15";
chr16	StringTie	exon	24806206	24806283	1000	+	.	gene_id "MSTRG.68644"; transcript_id "MSTRG.68644.27"; exon_number "16";
chr16	StringTie	exon	24806574	24806784	1000	+	.	gene_id "MSTRG.68644"; transcript_id "MSTRG.68644.27"; exon_number "17";
chr16	StringTie	exon	24809350	24809481	1000	+	.	gene_id "MSTRG.68644"; transcript_id "MSTRG.68644.27"; exon_number "18";
chr16	StringTie	exon	24815147	24815305	1000	+	.	gene_id "MSTRG.68644"; transcript_id "MSTRG.68644.27"; exon_number "19";
chr16	StringTie	exon	24816816	24816956	1000	+	.	gene_id "MSTRG.68644"; transcript_id "MSTRG.68644.27"; exon_number "20";
chr16	StringTie	exon	24818593	24818700	1000	+	.	gene_id "MSTRG.68644"; transcript_id "MSTRG.68644.27"; exon_number "21";
chr16	StringTie	exon	24820139	24820360	1000	+	.	gene_id "MSTRG.68644"; transcript_id "MSTRG.68644.27"; exon_number "22";
chr16	StringTie	exon	24822077	24822147	1000	+	.	gene_id "MSTRG.68644"; transcript_id "MSTRG.68644.27"; exon_number "23";
chr16	StringTie	exon	24822874	24823013	1000	+	.	gene_id "MSTRG.68644"; transcript_id "MSTRG.68644.27"; exon_number "24";
chr16	StringTie	exon	24823432	24826315	1000	+	.	gene_id "MSTRG.68644"; transcript_id "MSTRG.68644.27"; exon_number "25";
chr16	StringTie	transcript	24729381	24826320	1000	+	.	gene_id "MSTRG.68644"; transcript_id "MSTRG.68644.28";
chr16	StringTie	exon	24729381	24729846	1000	+	.	gene_id "MSTRG.68644"; transcript_id "MSTRG.68644.28"; exon_number "1";
chr16	StringTie	exon	24730253	24730300	1000	+	.	gene_id "MSTRG.68644"; transcript_id "MSTRG.68644.28"; exon_number "2";
chr16	StringTie	exon	24750726	24750813	1000	+	.	gene_id "MSTRG.68644"; transcript_id "MSTRG.68644.28"; exon_number "3";
chr16	StringTie	exon	24758339	24758360	1000	+	.	gene_id "MSTRG.68644"; transcript_id "MSTRG.68644.28"; exon_number "4";
chr16	StringTie	exon	24776933	24777358	1000	+	.	gene_id "MSTRG.68644"; transcript_id "MSTRG.68644.28"; exon_number "5";
chr16	StringTie	exon	24789232	24791817	1000	+	.	gene_id "MSTRG.68644"; transcript_id "MSTRG.68644.28"; exon_number "6";
chr16	StringTie	exon	24793473	24793649	1000	+	.	gene_id "MSTRG.68644"; transcript_id "MSTRG.68644.28"; exon_number "7";
chr16	StringTie	exon	24794544	24794719	1000	+	.	gene_id "MSTRG.68644"; transcript_id "MSTRG.68644.28"; exon_number "8";
chr16	StringTie	exon	24797490	24797570	1000	+	.	gene_id "MSTRG.68644"; transcript_id "MSTRG.68644.28"; exon_number "9";
chr16	StringTie	exon	24797915	24797966	1000	+	.	gene_id "MSTRG.68644"; transcript_id "MSTRG.68644.28"; exon_number "10";
chr16	StringTie	exon	24804177	24804319	1000	+	.	gene_id "MSTRG.68644"; transcript_id "MSTRG.68644.28"; exon_number "11";
chr16	StringTie	exon	24804705	24804851	1000	+	.	gene_id "MSTRG.68644"; transcript_id "MSTRG.68644.28"; exon_number "12";
chr16	StringTie	exon	24805014	24805151	1000	+	.	gene_id "MSTRG.68644"; transcript_id "MSTRG.68644.28"; exon_number "13";
chr16	StringTie	exon	24805605	24805733	1000	+	.	gene_id "MSTRG.68644"; transcript_id "MSTRG.68644.28"; exon_number "14";
chr16	StringTie	exon	24806206	24806283	1000	+	.	gene_id "MSTRG.68644"; transcript_id "MSTRG.68644.28"; exon_number "15";
chr16	StringTie	exon	24806574	24806784	1000	+	.	gene_id "MSTRG.68644"; transcript_id "MSTRG.68644.28"; exon_number "16";
chr16	StringTie	exon	24809350	24809481	1000	+	.	gene_id "MSTRG.68644"; transcript_id "MSTRG.68644.28"; exon_number "17";
chr16	StringTie	exon	24815147	24815305	1000	+	.	gene_id "MSTRG.68644"; transcript_id "MSTRG.68644.28"; exon_number "18";
chr16	StringTie	exon	24816816	24816956	1000	+	.	gene_id "MSTRG.68644"; transcript_id "MSTRG.68644.28"; exon_number "19";
chr16	StringTie	exon	24818593	24818700	1000	+	.	gene_id "MSTRG.68644"; transcript_id "MSTRG.68644.28"; exon_number "20";
chr16	StringTie	exon	24820139	24820360	1000	+	.	gene_id "MSTRG.68644"; transcript_id "MSTRG.68644.28"; exon_number "21";
chr16	StringTie	exon	24822077	24822147	1000	+	.	gene_id "MSTRG.68644"; transcript_id "MSTRG.68644.28"; exon_number "22";
chr16	StringTie	exon	24822874	24823013	1000	+	.	gene_id "MSTRG.68644"; transcript_id "MSTRG.68644.28"; exon_number "23";
chr16	StringTie	exon	24823432	24826320	1000	+	.	gene_id "MSTRG.68644"; transcript_id "MSTRG.68644.28"; exon_number "24";
chr16	StringTie	transcript	24729436	24826243	1000	+	.	gene_id "MSTRG.68644"; transcript_id "MSTRG.68644.29";
chr16	StringTie	exon	24729436	24729846	1000	+	.	gene_id "MSTRG.68644"; transcript_id "MSTRG.68644.29"; exon_number "1";
chr16	StringTie	exon	24730253	24730300	1000	+	.	gene_id "MSTRG.68644"; transcript_id "MSTRG.68644.29"; exon_number "2";
chr16	StringTie	exon	24750726	24750813	1000	+	.	gene_id "MSTRG.68644"; transcript_id "MSTRG.68644.29"; exon_number "3";
chr16	StringTie	exon	24758339	24758360	1000	+	.	gene_id "MSTRG.68644"; transcript_id "MSTRG.68644.29"; exon_number "4";
chr16	StringTie	exon	24776933	24777358	1000	+	.	gene_id "MSTRG.68644"; transcript_id "MSTRG.68644.29"; exon_number "5";
chr16	StringTie	exon	24789232	24791817	1000	+	.	gene_id "MSTRG.68644"; transcript_id "MSTRG.68644.29"; exon_number "6";
chr16	StringTie	exon	24794544	24794719	1000	+	.	gene_id "MSTRG.68644"; transcript_id "MSTRG.68644.29"; exon_number "7";
chr16	StringTie	exon	24795907	24795939	1000	+	.	gene_id "MSTRG.68644"; transcript_id "MSTRG.68644.29"; exon_number "8";
chr16	StringTie	exon	24797490	24797570	1000	+	.	gene_id "MSTRG.68644"; transcript_id "MSTRG.68644.29"; exon_number "9";
chr16	StringTie	exon	24797915	24797966	1000	+	.	gene_id "MSTRG.68644"; transcript_id "MSTRG.68644.29"; exon_number "10";
chr16	StringTie	exon	24804177	24804319	1000	+	.	gene_id "MSTRG.68644"; transcript_id "MSTRG.68644.29"; exon_number "11";
chr16	StringTie	exon	24805014	24805151	1000	+	.	gene_id "MSTRG.68644"; transcript_id "MSTRG.68644.29"; exon_number "12";
chr16	StringTie	exon	24805612	24805733	1000	+	.	gene_id "MSTRG.68644"; transcript_id "MSTRG.68644.29"; exon_number "13";
chr16	StringTie	exon	24806206	24806283	1000	+	.	gene_id "MSTRG.68644"; transcript_id "MSTRG.68644.29"; exon_number "14";
chr16	StringTie	exon	24806574	24806784	1000	+	.	gene_id "MSTRG.68644"; transcript_id "MSTRG.68644.29"; exon_number "15";
chr16	StringTie	exon	24809350	24809481	1000	+	.	gene_id "MSTRG.68644"; transcript_id "MSTRG.68644.29"; exon_number "16";
chr16	StringTie	exon	24815147	24815305	1000	+	.	gene_id "MSTRG.68644"; transcript_id "MSTRG.68644.29"; exon_number "17";
chr16	StringTie	exon	24816816	24816956	1000	+	.	gene_id "MSTRG.68644"; transcript_id "MSTRG.68644.29"; exon_number "18";
chr16	StringTie	exon	24818593	24818700	1000	+	.	gene_id "MSTRG.68644"; transcript_id "MSTRG.68644.29"; exon_number "19";
chr16	StringTie	exon	24820139	24820360	1000	+	.	gene_id "MSTRG.68644"; transcript_id "MSTRG.68644.29"; exon_number "20";
chr16	StringTie	exon	24822077	24822147	1000	+	.	gene_id "MSTRG.68644"; transcript_id "MSTRG.68644.29"; exon_number "21";
chr16	StringTie	exon	24822874	24823013	1000	+	.	gene_id "MSTRG.68644"; transcript_id "MSTRG.68644.29"; exon_number "22";
chr16	StringTie	exon	24823432	24826243	1000	+	.	gene_id "MSTRG.68644"; transcript_id "MSTRG.68644.29"; exon_number "23";
chr16	StringTie	transcript	24610161	24826227	1000	+	.	gene_id "MSTRG.68644"; transcript_id "MSTRG.68644.3";
chr16	StringTie	exon	24610161	24610484	1000	+	.	gene_id "MSTRG.68644"; transcript_id "MSTRG.68644.3"; exon_number "1";
chr16	StringTie	exon	24616185	24616380	1000	+	.	gene_id "MSTRG.68644"; transcript_id "MSTRG.68644.3"; exon_number "2";
chr16	StringTie	exon	24640884	24641009	1000	+	.	gene_id "MSTRG.68644"; transcript_id "MSTRG.68644.3"; exon_number "3";
chr16	StringTie	exon	24750726	24750813	1000	+	.	gene_id "MSTRG.68644"; transcript_id "MSTRG.68644.3"; exon_number "4";
chr16	StringTie	exon	24758339	24758360	1000	+	.	gene_id "MSTRG.68644"; transcript_id "MSTRG.68644.3"; exon_number "5";
chr16	StringTie	exon	24776933	24777358	1000	+	.	gene_id "MSTRG.68644"; transcript_id "MSTRG.68644.3"; exon_number "6";
chr16	StringTie	exon	24789232	24791817	1000	+	.	gene_id "MSTRG.68644"; transcript_id "MSTRG.68644.3"; exon_number "7";
chr16	StringTie	exon	24794544	24794719	1000	+	.	gene_id "MSTRG.68644"; transcript_id "MSTRG.68644.3"; exon_number "8";
chr16	StringTie	exon	24795907	24795939	1000	+	.	gene_id "MSTRG.68644"; transcript_id "MSTRG.68644.3"; exon_number "9";
chr16	StringTie	exon	24797490	24797570	1000	+	.	gene_id "MSTRG.68644"; transcript_id "MSTRG.68644.3"; exon_number "10";
chr16	StringTie	exon	24797915	24797966	1000	+	.	gene_id "MSTRG.68644"; transcript_id "MSTRG.68644.3"; exon_number "11";
chr16	StringTie	exon	24804177	24804319	1000	+	.	gene_id "MSTRG.68644"; transcript_id "MSTRG.68644.3"; exon_number "12";
chr16	StringTie	exon	24805014	24805151	1000	+	.	gene_id "MSTRG.68644"; transcript_id "MSTRG.68644.3"; exon_number "13";
chr16	StringTie	exon	24805612	24805733	1000	+	.	gene_id "MSTRG.68644"; transcript_id "MSTRG.68644.3"; exon_number "14";
chr16	StringTie	exon	24806206	24806283	1000	+	.	gene_id "MSTRG.68644"; transcript_id "MSTRG.68644.3"; exon_number "15";
chr16	StringTie	exon	24806574	24806784	1000	+	.	gene_id "MSTRG.68644"; transcript_id "MSTRG.68644.3"; exon_number "16";
chr16	StringTie	exon	24809350	24809481	1000	+	.	gene_id "MSTRG.68644"; transcript_id "MSTRG.68644.3"; exon_number "17";
chr16	StringTie	exon	24815147	24815305	1000	+	.	gene_id "MSTRG.68644"; transcript_id "MSTRG.68644.3"; exon_number "18";
chr16	StringTie	exon	24816816	24816956	1000	+	.	gene_id "MSTRG.68644"; transcript_id "MSTRG.68644.3"; exon_number "19";
chr16	StringTie	exon	24818593	24818700	1000	+	.	gene_id "MSTRG.68644"; transcript_id "MSTRG.68644.3"; exon_number "20";
chr16	StringTie	exon	24820139	24820360	1000	+	.	gene_id "MSTRG.68644"; transcript_id "MSTRG.68644.3"; exon_number "21";
chr16	StringTie	exon	24822077	24822147	1000	+	.	gene_id "MSTRG.68644"; transcript_id "MSTRG.68644.3"; exon_number "22";
chr16	StringTie	exon	24822874	24823013	1000	+	.	gene_id "MSTRG.68644"; transcript_id "MSTRG.68644.3"; exon_number "23";
chr16	StringTie	exon	24823432	24826227	1000	+	.	gene_id "MSTRG.68644"; transcript_id "MSTRG.68644.3"; exon_number "24";
chr16	StringTie	transcript	24729438	24826227	1000	+	.	gene_id "MSTRG.68644"; transcript_id "MSTRG.68644.30";
chr16	StringTie	exon	24729438	24729846	1000	+	.	gene_id "MSTRG.68644"; transcript_id "MSTRG.68644.30"; exon_number "1";
chr16	StringTie	exon	24750726	24750813	1000	+	.	gene_id "MSTRG.68644"; transcript_id "MSTRG.68644.30"; exon_number "2";
chr16	StringTie	exon	24758339	24758360	1000	+	.	gene_id "MSTRG.68644"; transcript_id "MSTRG.68644.30"; exon_number "3";
chr16	StringTie	exon	24776933	24777358	1000	+	.	gene_id "MSTRG.68644"; transcript_id "MSTRG.68644.30"; exon_number "4";
chr16	StringTie	exon	24789232	24790631	1000	+	.	gene_id "MSTRG.68644"; transcript_id "MSTRG.68644.30"; exon_number "5";
chr16	StringTie	exon	24791247	24791817	1000	+	.	gene_id "MSTRG.68644"; transcript_id "MSTRG.68644.30"; exon_number "6";
chr16	StringTie	exon	24794544	24794719	1000	+	.	gene_id "MSTRG.68644"; transcript_id "MSTRG.68644.30"; exon_number "7";
chr16	StringTie	exon	24795907	24795939	1000	+	.	gene_id "MSTRG.68644"; transcript_id "MSTRG.68644.30"; exon_number "8";
chr16	StringTie	exon	24797490	24797570	1000	+	.	gene_id "MSTRG.68644"; transcript_id "MSTRG.68644.30"; exon_number "9";
chr16	StringTie	exon	24797915	24797966	1000	+	.	gene_id "MSTRG.68644"; transcript_id "MSTRG.68644.30"; exon_number "10";
chr16	StringTie	exon	24804177	24804319	1000	+	.	gene_id "MSTRG.68644"; transcript_id "MSTRG.68644.30"; exon_number "11";
chr16	StringTie	exon	24804705	24805151	1000	+	.	gene_id "MSTRG.68644"; transcript_id "MSTRG.68644.30"; exon_number "12";
chr16	StringTie	exon	24805674	24805733	1000	+	.	gene_id "MSTRG.68644"; transcript_id "MSTRG.68644.30"; exon_number "13";
chr16	StringTie	exon	24806206	24806283	1000	+	.	gene_id "MSTRG.68644"; transcript_id "MSTRG.68644.30"; exon_number "14";
chr16	StringTie	exon	24806574	24806784	1000	+	.	gene_id "MSTRG.68644"; transcript_id "MSTRG.68644.30"; exon_number "15";
chr16	StringTie	exon	24809350	24809481	1000	+	.	gene_id "MSTRG.68644"; transcript_id "MSTRG.68644.30"; exon_number "16";
chr16	StringTie	exon	24815355	24815475	1000	+	.	gene_id "MSTRG.68644"; transcript_id "MSTRG.68644.30"; exon_number "17";
chr16	StringTie	exon	24816816	24816956	1000	+	.	gene_id "MSTRG.68644"; transcript_id "MSTRG.68644.30"; exon_number "18";
chr16	StringTie	exon	24818593	24818700	1000	+	.	gene_id "MSTRG.68644"; transcript_id "MSTRG.68644.30"; exon_number "19";
chr16	StringTie	exon	24820139	24820360	1000	+	.	gene_id "MSTRG.68644"; transcript_id "MSTRG.68644.30"; exon_number "20";
chr16	StringTie	exon	24822077	24822147	1000	+	.	gene_id "MSTRG.68644"; transcript_id "MSTRG.68644.30"; exon_number "21";
chr16	StringTie	exon	24822874	24823013	1000	+	.	gene_id "MSTRG.68644"; transcript_id "MSTRG.68644.30"; exon_number "22";
chr16	StringTie	exon	24823432	24826227	1000	+	.	gene_id "MSTRG.68644"; transcript_id "MSTRG.68644.30"; exon_number "23";
chr16	StringTie	transcript	24729477	24827632	1000	+	.	gene_id "MSTRG.68644"; transcript_id "MSTRG.68644.31";
chr16	StringTie	exon	24729477	24729846	1000	+	.	gene_id "MSTRG.68644"; transcript_id "MSTRG.68644.31"; exon_number "1";
chr16	StringTie	exon	24730253	24730300	1000	+	.	gene_id "MSTRG.68644"; transcript_id "MSTRG.68644.31"; exon_number "2";
chr16	StringTie	exon	24750726	24750813	1000	+	.	gene_id "MSTRG.68644"; transcript_id "MSTRG.68644.31"; exon_number "3";
chr16	StringTie	exon	24758339	24758360	1000	+	.	gene_id "MSTRG.68644"; transcript_id "MSTRG.68644.31"; exon_number "4";
chr16	StringTie	exon	24789232	24791817	1000	+	.	gene_id "MSTRG.68644"; transcript_id "MSTRG.68644.31"; exon_number "5";
chr16	StringTie	exon	24793473	24793649	1000	+	.	gene_id "MSTRG.68644"; transcript_id "MSTRG.68644.31"; exon_number "6";
chr16	StringTie	exon	24794544	24794719	1000	+	.	gene_id "MSTRG.68644"; transcript_id "MSTRG.68644.31"; exon_number "7";
chr16	StringTie	exon	24795907	24795939	1000	+	.	gene_id "MSTRG.68644"; transcript_id "MSTRG.68644.31"; exon_number "8";
chr16	StringTie	exon	24797490	24797570	1000	+	.	gene_id "MSTRG.68644"; transcript_id "MSTRG.68644.31"; exon_number "9";
chr16	StringTie	exon	24797915	24797966	1000	+	.	gene_id "MSTRG.68644"; transcript_id "MSTRG.68644.31"; exon_number "10";
chr16	StringTie	exon	24804177	24804319	1000	+	.	gene_id "MSTRG.68644"; transcript_id "MSTRG.68644.31"; exon_number "11";
chr16	StringTie	exon	24805014	24805151	1000	+	.	gene_id "MSTRG.68644"; transcript_id "MSTRG.68644.31"; exon_number "12";
chr16	StringTie	exon	24805605	24805733	1000	+	.	gene_id "MSTRG.68644"; transcript_id "MSTRG.68644.31"; exon_number "13";
chr16	StringTie	exon	24806206	24806283	1000	+	.	gene_id "MSTRG.68644"; transcript_id "MSTRG.68644.31"; exon_number "14";
chr16	StringTie	exon	24806574	24806784	1000	+	.	gene_id "MSTRG.68644"; transcript_id "MSTRG.68644.31"; exon_number "15";
chr16	StringTie	exon	24809350	24809481	1000	+	.	gene_id "MSTRG.68644"; transcript_id "MSTRG.68644.31"; exon_number "16";
chr16	StringTie	exon	24815147	24815305	1000	+	.	gene_id "MSTRG.68644"; transcript_id "MSTRG.68644.31"; exon_number "17";
chr16	StringTie	exon	24816816	24816956	1000	+	.	gene_id "MSTRG.68644"; transcript_id "MSTRG.68644.31"; exon_number "18";
chr16	StringTie	exon	24818593	24818700	1000	+	.	gene_id "MSTRG.68644"; transcript_id "MSTRG.68644.31"; exon_number "19";
chr16	StringTie	exon	24820139	24820360	1000	+	.	gene_id "MSTRG.68644"; transcript_id "MSTRG.68644.31"; exon_number "20";
chr16	StringTie	exon	24822077	24822147	1000	+	.	gene_id "MSTRG.68644"; transcript_id "MSTRG.68644.31"; exon_number "21";
chr16	StringTie	exon	24822874	24823013	1000	+	.	gene_id "MSTRG.68644"; transcript_id "MSTRG.68644.31"; exon_number "22";
chr16	StringTie	exon	24827501	24827632	1000	+	.	gene_id "MSTRG.68644"; transcript_id "MSTRG.68644.31"; exon_number "23";
chr16	StringTie	transcript	24729541	24826248	1000	+	.	gene_id "MSTRG.68644"; transcript_id "MSTRG.68644.32";
chr16	StringTie	exon	24729541	24729846	1000	+	.	gene_id "MSTRG.68644"; transcript_id "MSTRG.68644.32"; exon_number "1";
chr16	StringTie	exon	24730253	24730300	1000	+	.	gene_id "MSTRG.68644"; transcript_id "MSTRG.68644.32"; exon_number "2";
chr16	StringTie	exon	24750726	24750813	1000	+	.	gene_id "MSTRG.68644"; transcript_id "MSTRG.68644.32"; exon_number "3";
chr16	StringTie	exon	24758339	24758360	1000	+	.	gene_id "MSTRG.68644"; transcript_id "MSTRG.68644.32"; exon_number "4";
chr16	StringTie	exon	24776933	24777358	1000	+	.	gene_id "MSTRG.68644"; transcript_id "MSTRG.68644.32"; exon_number "5";
chr16	StringTie	exon	24789232	24791817	1000	+	.	gene_id "MSTRG.68644"; transcript_id "MSTRG.68644.32"; exon_number "6";
chr16	StringTie	exon	24794544	24794719	1000	+	.	gene_id "MSTRG.68644"; transcript_id "MSTRG.68644.32"; exon_number "7";
chr16	StringTie	exon	24797490	24797570	1000	+	.	gene_id "MSTRG.68644"; transcript_id "MSTRG.68644.32"; exon_number "8";
chr16	StringTie	exon	24797915	24797966	1000	+	.	gene_id "MSTRG.68644"; transcript_id "MSTRG.68644.32"; exon_number "9";
chr16	StringTie	exon	24804177	24804319	1000	+	.	gene_id "MSTRG.68644"; transcript_id "MSTRG.68644.32"; exon_number "10";
chr16	StringTie	exon	24805014	24805151	1000	+	.	gene_id "MSTRG.68644"; transcript_id "MSTRG.68644.32"; exon_number "11";
chr16	StringTie	exon	24805605	24805733	1000	+	.	gene_id "MSTRG.68644"; transcript_id "MSTRG.68644.32"; exon_number "12";
chr16	StringTie	exon	24806206	24806283	1000	+	.	gene_id "MSTRG.68644"; transcript_id "MSTRG.68644.32"; exon_number "13";
chr16	StringTie	exon	24806574	24806784	1000	+	.	gene_id "MSTRG.68644"; transcript_id "MSTRG.68644.32"; exon_number "14";
chr16	StringTie	exon	24809350	24809481	1000	+	.	gene_id "MSTRG.68644"; transcript_id "MSTRG.68644.32"; exon_number "15";
chr16	StringTie	exon	24815147	24815475	1000	+	.	gene_id "MSTRG.68644"; transcript_id "MSTRG.68644.32"; exon_number "16";
chr16	StringTie	exon	24816816	24816956	1000	+	.	gene_id "MSTRG.68644"; transcript_id "MSTRG.68644.32"; exon_number "17";
chr16	StringTie	exon	24818593	24818700	1000	+	.	gene_id "MSTRG.68644"; transcript_id "MSTRG.68644.32"; exon_number "18";
chr16	StringTie	exon	24820139	24820360	1000	+	.	gene_id "MSTRG.68644"; transcript_id "MSTRG.68644.32"; exon_number "19";
chr16	StringTie	exon	24822077	24822147	1000	+	.	gene_id "MSTRG.68644"; transcript_id "MSTRG.68644.32"; exon_number "20";
chr16	StringTie	exon	24822874	24823013	1000	+	.	gene_id "MSTRG.68644"; transcript_id "MSTRG.68644.32"; exon_number "21";
chr16	StringTie	exon	24823432	24826248	1000	+	.	gene_id "MSTRG.68644"; transcript_id "MSTRG.68644.32"; exon_number "22";
chr16	StringTie	transcript	24729589	24826307	1000	+	.	gene_id "MSTRG.68644"; transcript_id "MSTRG.68644.33";
chr16	StringTie	exon	24729589	24729846	1000	+	.	gene_id "MSTRG.68644"; transcript_id "MSTRG.68644.33"; exon_number "1";
chr16	StringTie	exon	24750726	24750813	1000	+	.	gene_id "MSTRG.68644"; transcript_id "MSTRG.68644.33"; exon_number "2";
chr16	StringTie	exon	24758339	24758360	1000	+	.	gene_id "MSTRG.68644"; transcript_id "MSTRG.68644.33"; exon_number "3";
chr16	StringTie	exon	24776933	24777358	1000	+	.	gene_id "MSTRG.68644"; transcript_id "MSTRG.68644.33"; exon_number "4";
chr16	StringTie	exon	24789232	24791817	1000	+	.	gene_id "MSTRG.68644"; transcript_id "MSTRG.68644.33"; exon_number "5";
chr16	StringTie	exon	24793473	24793649	1000	+	.	gene_id "MSTRG.68644"; transcript_id "MSTRG.68644.33"; exon_number "6";
chr16	StringTie	exon	24794544	24794719	1000	+	.	gene_id "MSTRG.68644"; transcript_id "MSTRG.68644.33"; exon_number "7";
chr16	StringTie	exon	24795907	24795939	1000	+	.	gene_id "MSTRG.68644"; transcript_id "MSTRG.68644.33"; exon_number "8";
chr16	StringTie	exon	24797490	24797570	1000	+	.	gene_id "MSTRG.68644"; transcript_id "MSTRG.68644.33"; exon_number "9";
chr16	StringTie	exon	24797915	24797966	1000	+	.	gene_id "MSTRG.68644"; transcript_id "MSTRG.68644.33"; exon_number "10";
chr16	StringTie	exon	24804177	24804319	1000	+	.	gene_id "MSTRG.68644"; transcript_id "MSTRG.68644.33"; exon_number "11";
chr16	StringTie	exon	24805014	24805151	1000	+	.	gene_id "MSTRG.68644"; transcript_id "MSTRG.68644.33"; exon_number "12";
chr16	StringTie	exon	24805605	24805733	1000	+	.	gene_id "MSTRG.68644"; transcript_id "MSTRG.68644.33"; exon_number "13";
chr16	StringTie	exon	24806206	24806283	1000	+	.	gene_id "MSTRG.68644"; transcript_id "MSTRG.68644.33"; exon_number "14";
chr16	StringTie	exon	24806574	24806784	1000	+	.	gene_id "MSTRG.68644"; transcript_id "MSTRG.68644.33"; exon_number "15";
chr16	StringTie	exon	24809350	24809481	1000	+	.	gene_id "MSTRG.68644"; transcript_id "MSTRG.68644.33"; exon_number "16";
chr16	StringTie	exon	24815147	24815305	1000	+	.	gene_id "MSTRG.68644"; transcript_id "MSTRG.68644.33"; exon_number "17";
chr16	StringTie	exon	24815388	24815475	1000	+	.	gene_id "MSTRG.68644"; transcript_id "MSTRG.68644.33"; exon_number "18";
chr16	StringTie	exon	24816816	24816956	1000	+	.	gene_id "MSTRG.68644"; transcript_id "MSTRG.68644.33"; exon_number "19";
chr16	StringTie	exon	24818593	24818700	1000	+	.	gene_id "MSTRG.68644"; transcript_id "MSTRG.68644.33"; exon_number "20";
chr16	StringTie	exon	24820139	24820360	1000	+	.	gene_id "MSTRG.68644"; transcript_id "MSTRG.68644.33"; exon_number "21";
chr16	StringTie	exon	24822077	24822147	1000	+	.	gene_id "MSTRG.68644"; transcript_id "MSTRG.68644.33"; exon_number "22";
chr16	StringTie	exon	24822874	24823013	1000	+	.	gene_id "MSTRG.68644"; transcript_id "MSTRG.68644.33"; exon_number "23";
chr16	StringTie	exon	24823432	24826307	1000	+	.	gene_id "MSTRG.68644"; transcript_id "MSTRG.68644.33"; exon_number "24";
chr16	StringTie	transcript	24729643	24826457	1000	+	.	gene_id "MSTRG.68644"; transcript_id "MSTRG.68644.34";
chr16	StringTie	exon	24729643	24729846	1000	+	.	gene_id "MSTRG.68644"; transcript_id "MSTRG.68644.34"; exon_number "1";
chr16	StringTie	exon	24750726	24750813	1000	+	.	gene_id "MSTRG.68644"; transcript_id "MSTRG.68644.34"; exon_number "2";
chr16	StringTie	exon	24758339	24758360	1000	+	.	gene_id "MSTRG.68644"; transcript_id "MSTRG.68644.34"; exon_number "3";
chr16	StringTie	exon	24776933	24777358	1000	+	.	gene_id "MSTRG.68644"; transcript_id "MSTRG.68644.34"; exon_number "4";
chr16	StringTie	exon	24789232	24791817	1000	+	.	gene_id "MSTRG.68644"; transcript_id "MSTRG.68644.34"; exon_number "5";
chr16	StringTie	exon	24793473	24793649	1000	+	.	gene_id "MSTRG.68644"; transcript_id "MSTRG.68644.34"; exon_number "6";
chr16	StringTie	exon	24794544	24794719	1000	+	.	gene_id "MSTRG.68644"; transcript_id "MSTRG.68644.34"; exon_number "7";
chr16	StringTie	exon	24795907	24795939	1000	+	.	gene_id "MSTRG.68644"; transcript_id "MSTRG.68644.34"; exon_number "8";
chr16	StringTie	exon	24797490	24797570	1000	+	.	gene_id "MSTRG.68644"; transcript_id "MSTRG.68644.34"; exon_number "9";
chr16	StringTie	exon	24797915	24797966	1000	+	.	gene_id "MSTRG.68644"; transcript_id "MSTRG.68644.34"; exon_number "10";
chr16	StringTie	exon	24804177	24804319	1000	+	.	gene_id "MSTRG.68644"; transcript_id "MSTRG.68644.34"; exon_number "11";
chr16	StringTie	exon	24805014	24805151	1000	+	.	gene_id "MSTRG.68644"; transcript_id "MSTRG.68644.34"; exon_number "12";
chr16	StringTie	exon	24805605	24805733	1000	+	.	gene_id "MSTRG.68644"; transcript_id "MSTRG.68644.34"; exon_number "13";
chr16	StringTie	exon	24806206	24806283	1000	+	.	gene_id "MSTRG.68644"; transcript_id "MSTRG.68644.34"; exon_number "14";
chr16	StringTie	exon	24806574	24806784	1000	+	.	gene_id "MSTRG.68644"; transcript_id "MSTRG.68644.34"; exon_number "15";
chr16	StringTie	exon	24809350	24809481	1000	+	.	gene_id "MSTRG.68644"; transcript_id "MSTRG.68644.34"; exon_number "16";
chr16	StringTie	exon	24815147	24815305	1000	+	.	gene_id "MSTRG.68644"; transcript_id "MSTRG.68644.34"; exon_number "17";
chr16	StringTie	exon	24816816	24816956	1000	+	.	gene_id "MSTRG.68644"; transcript_id "MSTRG.68644.34"; exon_number "18";
chr16	StringTie	exon	24818593	24818700	1000	+	.	gene_id "MSTRG.68644"; transcript_id "MSTRG.68644.34"; exon_number "19";
chr16	StringTie	exon	24820139	24820360	1000	+	.	gene_id "MSTRG.68644"; transcript_id "MSTRG.68644.34"; exon_number "20";
chr16	StringTie	exon	24822077	24822147	1000	+	.	gene_id "MSTRG.68644"; transcript_id "MSTRG.68644.34"; exon_number "21";
chr16	StringTie	exon	24822874	24823013	1000	+	.	gene_id "MSTRG.68644"; transcript_id "MSTRG.68644.34"; exon_number "22";
chr16	StringTie	exon	24823432	24826457	1000	+	.	gene_id "MSTRG.68644"; transcript_id "MSTRG.68644.34"; exon_number "23";
chr16	StringTie	transcript	24729651	24826229	1000	+	.	gene_id "MSTRG.68644"; transcript_id "MSTRG.68644.35";
chr16	StringTie	exon	24729651	24729846	1000	+	.	gene_id "MSTRG.68644"; transcript_id "MSTRG.68644.35"; exon_number "1";
chr16	StringTie	exon	24750726	24750813	1000	+	.	gene_id "MSTRG.68644"; transcript_id "MSTRG.68644.35"; exon_number "2";
chr16	StringTie	exon	24758339	24758360	1000	+	.	gene_id "MSTRG.68644"; transcript_id "MSTRG.68644.35"; exon_number "3";
chr16	StringTie	exon	24776933	24777358	1000	+	.	gene_id "MSTRG.68644"; transcript_id "MSTRG.68644.35"; exon_number "4";
chr16	StringTie	exon	24778344	24778468	1000	+	.	gene_id "MSTRG.68644"; transcript_id "MSTRG.68644.35"; exon_number "5";
chr16	StringTie	exon	24789232	24791817	1000	+	.	gene_id "MSTRG.68644"; transcript_id "MSTRG.68644.35"; exon_number "6";
chr16	StringTie	exon	24794544	24794719	1000	+	.	gene_id "MSTRG.68644"; transcript_id "MSTRG.68644.35"; exon_number "7";
chr16	StringTie	exon	24795907	24795939	1000	+	.	gene_id "MSTRG.68644"; transcript_id "MSTRG.68644.35"; exon_number "8";
chr16	StringTie	exon	24797490	24797570	1000	+	.	gene_id "MSTRG.68644"; transcript_id "MSTRG.68644.35"; exon_number "9";
chr16	StringTie	exon	24797915	24797966	1000	+	.	gene_id "MSTRG.68644"; transcript_id "MSTRG.68644.35"; exon_number "10";
chr16	StringTie	exon	24804177	24804319	1000	+	.	gene_id "MSTRG.68644"; transcript_id "MSTRG.68644.35"; exon_number "11";
chr16	StringTie	exon	24805014	24805733	1000	+	.	gene_id "MSTRG.68644"; transcript_id "MSTRG.68644.35"; exon_number "12";
chr16	StringTie	exon	24806206	24806283	1000	+	.	gene_id "MSTRG.68644"; transcript_id "MSTRG.68644.35"; exon_number "13";
chr16	StringTie	exon	24806574	24806784	1000	+	.	gene_id "MSTRG.68644"; transcript_id "MSTRG.68644.35"; exon_number "14";
chr16	StringTie	exon	24809350	24809481	1000	+	.	gene_id "MSTRG.68644"; transcript_id "MSTRG.68644.35"; exon_number "15";
chr16	StringTie	exon	24815147	24815305	1000	+	.	gene_id "MSTRG.68644"; transcript_id "MSTRG.68644.35"; exon_number "16";
chr16	StringTie	exon	24816816	24816956	1000	+	.	gene_id "MSTRG.68644"; transcript_id "MSTRG.68644.35"; exon_number "17";
chr16	StringTie	exon	24818593	24818700	1000	+	.	gene_id "MSTRG.68644"; transcript_id "MSTRG.68644.35"; exon_number "18";
chr16	StringTie	exon	24820139	24820360	1000	+	.	gene_id "MSTRG.68644"; transcript_id "MSTRG.68644.35"; exon_number "19";
chr16	StringTie	exon	24822077	24822147	1000	+	.	gene_id "MSTRG.68644"; transcript_id "MSTRG.68644.35"; exon_number "20";
chr16	StringTie	exon	24822874	24823013	1000	+	.	gene_id "MSTRG.68644"; transcript_id "MSTRG.68644.35"; exon_number "21";
chr16	StringTie	exon	24823432	24826229	1000	+	.	gene_id "MSTRG.68644"; transcript_id "MSTRG.68644.35"; exon_number "22";
chr16	StringTie	transcript	24729651	24826227	1000	+	.	gene_id "MSTRG.68644"; transcript_id "MSTRG.68644.36";
chr16	StringTie	exon	24729651	24729846	1000	+	.	gene_id "MSTRG.68644"; transcript_id "MSTRG.68644.36"; exon_number "1";
chr16	StringTie	exon	24730253	24730300	1000	+	.	gene_id "MSTRG.68644"; transcript_id "MSTRG.68644.36"; exon_number "2";
chr16	StringTie	exon	24750726	24750813	1000	+	.	gene_id "MSTRG.68644"; transcript_id "MSTRG.68644.36"; exon_number "3";
chr16	StringTie	exon	24758339	24758360	1000	+	.	gene_id "MSTRG.68644"; transcript_id "MSTRG.68644.36"; exon_number "4";
chr16	StringTie	exon	24776933	24777223	1000	+	.	gene_id "MSTRG.68644"; transcript_id "MSTRG.68644.36"; exon_number "5";
chr16	StringTie	exon	24789232	24791817	1000	+	.	gene_id "MSTRG.68644"; transcript_id "MSTRG.68644.36"; exon_number "6";
chr16	StringTie	exon	24794544	24794719	1000	+	.	gene_id "MSTRG.68644"; transcript_id "MSTRG.68644.36"; exon_number "7";
chr16	StringTie	exon	24795907	24795939	1000	+	.	gene_id "MSTRG.68644"; transcript_id "MSTRG.68644.36"; exon_number "8";
chr16	StringTie	exon	24797490	24797570	1000	+	.	gene_id "MSTRG.68644"; transcript_id "MSTRG.68644.36"; exon_number "9";
chr16	StringTie	exon	24797915	24797966	1000	+	.	gene_id "MSTRG.68644"; transcript_id "MSTRG.68644.36"; exon_number "10";
chr16	StringTie	exon	24804177	24804319	1000	+	.	gene_id "MSTRG.68644"; transcript_id "MSTRG.68644.36"; exon_number "11";
chr16	StringTie	exon	24805014	24805151	1000	+	.	gene_id "MSTRG.68644"; transcript_id "MSTRG.68644.36"; exon_number "12";
chr16	StringTie	exon	24805605	24805733	1000	+	.	gene_id "MSTRG.68644"; transcript_id "MSTRG.68644.36"; exon_number "13";
chr16	StringTie	exon	24806206	24806283	1000	+	.	gene_id "MSTRG.68644"; transcript_id "MSTRG.68644.36"; exon_number "14";
chr16	StringTie	exon	24806574	24806784	1000	+	.	gene_id "MSTRG.68644"; transcript_id "MSTRG.68644.36"; exon_number "15";
chr16	StringTie	exon	24809350	24809481	1000	+	.	gene_id "MSTRG.68644"; transcript_id "MSTRG.68644.36"; exon_number "16";
chr16	StringTie	exon	24815147	24815305	1000	+	.	gene_id "MSTRG.68644"; transcript_id "MSTRG.68644.36"; exon_number "17";
chr16	StringTie	exon	24816816	24816956	1000	+	.	gene_id "MSTRG.68644"; transcript_id "MSTRG.68644.36"; exon_number "18";
chr16	StringTie	exon	24818593	24818700	1000	+	.	gene_id "MSTRG.68644"; transcript_id "MSTRG.68644.36"; exon_number "19";
chr16	StringTie	exon	24820139	24820360	1000	+	.	gene_id "MSTRG.68644"; transcript_id "MSTRG.68644.36"; exon_number "20";
chr16	StringTie	exon	24822077	24822147	1000	+	.	gene_id "MSTRG.68644"; transcript_id "MSTRG.68644.36"; exon_number "21";
chr16	StringTie	exon	24822874	24823013	1000	+	.	gene_id "MSTRG.68644"; transcript_id "MSTRG.68644.36"; exon_number "22";
chr16	StringTie	exon	24823432	24826227	1000	+	.	gene_id "MSTRG.68644"; transcript_id "MSTRG.68644.36"; exon_number "23";
chr16	StringTie	transcript	24729686	24826315	1000	+	.	gene_id "MSTRG.68644"; transcript_id "MSTRG.68644.37";
chr16	StringTie	exon	24729686	24730300	1000	+	.	gene_id "MSTRG.68644"; transcript_id "MSTRG.68644.37"; exon_number "1";
chr16	StringTie	exon	24750726	24750813	1000	+	.	gene_id "MSTRG.68644"; transcript_id "MSTRG.68644.37"; exon_number "2";
chr16	StringTie	exon	24758339	24758360	1000	+	.	gene_id "MSTRG.68644"; transcript_id "MSTRG.68644.37"; exon_number "3";
chr16	StringTie	exon	24776933	24777358	1000	+	.	gene_id "MSTRG.68644"; transcript_id "MSTRG.68644.37"; exon_number "4";
chr16	StringTie	exon	24789232	24791817	1000	+	.	gene_id "MSTRG.68644"; transcript_id "MSTRG.68644.37"; exon_number "5";
chr16	StringTie	exon	24793473	24793649	1000	+	.	gene_id "MSTRG.68644"; transcript_id "MSTRG.68644.37"; exon_number "6";
chr16	StringTie	exon	24794544	24794719	1000	+	.	gene_id "MSTRG.68644"; transcript_id "MSTRG.68644.37"; exon_number "7";
chr16	StringTie	exon	24795907	24795939	1000	+	.	gene_id "MSTRG.68644"; transcript_id "MSTRG.68644.37"; exon_number "8";
chr16	StringTie	exon	24797490	24797570	1000	+	.	gene_id "MSTRG.68644"; transcript_id "MSTRG.68644.37"; exon_number "9";
chr16	StringTie	exon	24797915	24797966	1000	+	.	gene_id "MSTRG.68644"; transcript_id "MSTRG.68644.37"; exon_number "10";
chr16	StringTie	exon	24804177	24804319	1000	+	.	gene_id "MSTRG.68644"; transcript_id "MSTRG.68644.37"; exon_number "11";
chr16	StringTie	exon	24805014	24805151	1000	+	.	gene_id "MSTRG.68644"; transcript_id "MSTRG.68644.37"; exon_number "12";
chr16	StringTie	exon	24805605	24805733	1000	+	.	gene_id "MSTRG.68644"; transcript_id "MSTRG.68644.37"; exon_number "13";
chr16	StringTie	exon	24806206	24806283	1000	+	.	gene_id "MSTRG.68644"; transcript_id "MSTRG.68644.37"; exon_number "14";
chr16	StringTie	exon	24806574	24806784	1000	+	.	gene_id "MSTRG.68644"; transcript_id "MSTRG.68644.37"; exon_number "15";
chr16	StringTie	exon	24809350	24809481	1000	+	.	gene_id "MSTRG.68644"; transcript_id "MSTRG.68644.37"; exon_number "16";
chr16	StringTie	exon	24815147	24815475	1000	+	.	gene_id "MSTRG.68644"; transcript_id "MSTRG.68644.37"; exon_number "17";
chr16	StringTie	exon	24816816	24816956	1000	+	.	gene_id "MSTRG.68644"; transcript_id "MSTRG.68644.37"; exon_number "18";
chr16	StringTie	exon	24818593	24818700	1000	+	.	gene_id "MSTRG.68644"; transcript_id "MSTRG.68644.37"; exon_number "19";
chr16	StringTie	exon	24820139	24820360	1000	+	.	gene_id "MSTRG.68644"; transcript_id "MSTRG.68644.37"; exon_number "20";
chr16	StringTie	exon	24822077	24822147	1000	+	.	gene_id "MSTRG.68644"; transcript_id "MSTRG.68644.37"; exon_number "21";
chr16	StringTie	exon	24822874	24823013	1000	+	.	gene_id "MSTRG.68644"; transcript_id "MSTRG.68644.37"; exon_number "22";
chr16	StringTie	exon	24823432	24826315	1000	+	.	gene_id "MSTRG.68644"; transcript_id "MSTRG.68644.37"; exon_number "23";
chr16	StringTie	transcript	24729696	24826258	1000	+	.	gene_id "MSTRG.68644"; transcript_id "MSTRG.68644.39";
chr16	StringTie	exon	24729696	24729846	1000	+	.	gene_id "MSTRG.68644"; transcript_id "MSTRG.68644.39"; exon_number "1";
chr16	StringTie	exon	24730253	24730300	1000	+	.	gene_id "MSTRG.68644"; transcript_id "MSTRG.68644.39"; exon_number "2";
chr16	StringTie	exon	24750726	24750813	1000	+	.	gene_id "MSTRG.68644"; transcript_id "MSTRG.68644.39"; exon_number "3";
chr16	StringTie	exon	24758339	24758360	1000	+	.	gene_id "MSTRG.68644"; transcript_id "MSTRG.68644.39"; exon_number "4";
chr16	StringTie	exon	24776933	24777358	1000	+	.	gene_id "MSTRG.68644"; transcript_id "MSTRG.68644.39"; exon_number "5";
chr16	StringTie	exon	24778344	24778468	1000	+	.	gene_id "MSTRG.68644"; transcript_id "MSTRG.68644.39"; exon_number "6";
chr16	StringTie	exon	24789232	24791817	1000	+	.	gene_id "MSTRG.68644"; transcript_id "MSTRG.68644.39"; exon_number "7";
chr16	StringTie	exon	24793473	24793649	1000	+	.	gene_id "MSTRG.68644"; transcript_id "MSTRG.68644.39"; exon_number "8";
chr16	StringTie	exon	24794544	24794719	1000	+	.	gene_id "MSTRG.68644"; transcript_id "MSTRG.68644.39"; exon_number "9";
chr16	StringTie	exon	24795907	24795939	1000	+	.	gene_id "MSTRG.68644"; transcript_id "MSTRG.68644.39"; exon_number "10";
chr16	StringTie	exon	24797490	24797570	1000	+	.	gene_id "MSTRG.68644"; transcript_id "MSTRG.68644.39"; exon_number "11";
chr16	StringTie	exon	24797915	24797966	1000	+	.	gene_id "MSTRG.68644"; transcript_id "MSTRG.68644.39"; exon_number "12";
chr16	StringTie	exon	24804177	24804319	1000	+	.	gene_id "MSTRG.68644"; transcript_id "MSTRG.68644.39"; exon_number "13";
chr16	StringTie	exon	24804705	24804851	1000	+	.	gene_id "MSTRG.68644"; transcript_id "MSTRG.68644.39"; exon_number "14";
chr16	StringTie	exon	24805014	24805151	1000	+	.	gene_id "MSTRG.68644"; transcript_id "MSTRG.68644.39"; exon_number "15";
chr16	StringTie	exon	24805605	24805733	1000	+	.	gene_id "MSTRG.68644"; transcript_id "MSTRG.68644.39"; exon_number "16";
chr16	StringTie	exon	24806206	24806283	1000	+	.	gene_id "MSTRG.68644"; transcript_id "MSTRG.68644.39"; exon_number "17";
chr16	StringTie	exon	24806574	24806784	1000	+	.	gene_id "MSTRG.68644"; transcript_id "MSTRG.68644.39"; exon_number "18";
chr16	StringTie	exon	24809350	24809481	1000	+	.	gene_id "MSTRG.68644"; transcript_id "MSTRG.68644.39"; exon_number "19";
chr16	StringTie	exon	24815147	24815305	1000	+	.	gene_id "MSTRG.68644"; transcript_id "MSTRG.68644.39"; exon_number "20";
chr16	StringTie	exon	24816816	24816956	1000	+	.	gene_id "MSTRG.68644"; transcript_id "MSTRG.68644.39"; exon_number "21";
chr16	StringTie	exon	24818593	24818700	1000	+	.	gene_id "MSTRG.68644"; transcript_id "MSTRG.68644.39"; exon_number "22";
chr16	StringTie	exon	24820139	24820360	1000	+	.	gene_id "MSTRG.68644"; transcript_id "MSTRG.68644.39"; exon_number "23";
chr16	StringTie	exon	24822077	24822147	1000	+	.	gene_id "MSTRG.68644"; transcript_id "MSTRG.68644.39"; exon_number "24";
chr16	StringTie	exon	24822874	24823013	1000	+	.	gene_id "MSTRG.68644"; transcript_id "MSTRG.68644.39"; exon_number "25";
chr16	StringTie	exon	24823432	24826258	1000	+	.	gene_id "MSTRG.68644"; transcript_id "MSTRG.68644.39"; exon_number "26";
chr16	StringTie	transcript	24610171	24826227	1000	+	.	gene_id "MSTRG.68644"; transcript_id "MSTRG.68644.4";
chr16	StringTie	exon	24610171	24610484	1000	+	.	gene_id "MSTRG.68644"; transcript_id "MSTRG.68644.4"; exon_number "1";
chr16	StringTie	exon	24640884	24641009	1000	+	.	gene_id "MSTRG.68644"; transcript_id "MSTRG.68644.4"; exon_number "2";
chr16	StringTie	exon	24750726	24750813	1000	+	.	gene_id "MSTRG.68644"; transcript_id "MSTRG.68644.4"; exon_number "3";
chr16	StringTie	exon	24758339	24758360	1000	+	.	gene_id "MSTRG.68644"; transcript_id "MSTRG.68644.4"; exon_number "4";
chr16	StringTie	exon	24776933	24777223	1000	+	.	gene_id "MSTRG.68644"; transcript_id "MSTRG.68644.4"; exon_number "5";
chr16	StringTie	exon	24789232	24791817	1000	+	.	gene_id "MSTRG.68644"; transcript_id "MSTRG.68644.4"; exon_number "6";
chr16	StringTie	exon	24793473	24793649	1000	+	.	gene_id "MSTRG.68644"; transcript_id "MSTRG.68644.4"; exon_number "7";
chr16	StringTie	exon	24794544	24794719	1000	+	.	gene_id "MSTRG.68644"; transcript_id "MSTRG.68644.4"; exon_number "8";
chr16	StringTie	exon	24795907	24795939	1000	+	.	gene_id "MSTRG.68644"; transcript_id "MSTRG.68644.4"; exon_number "9";
chr16	StringTie	exon	24797490	24797570	1000	+	.	gene_id "MSTRG.68644"; transcript_id "MSTRG.68644.4"; exon_number "10";
chr16	StringTie	exon	24797915	24797966	1000	+	.	gene_id "MSTRG.68644"; transcript_id "MSTRG.68644.4"; exon_number "11";
chr16	StringTie	exon	24804177	24804319	1000	+	.	gene_id "MSTRG.68644"; transcript_id "MSTRG.68644.4"; exon_number "12";
chr16	StringTie	exon	24805014	24805151	1000	+	.	gene_id "MSTRG.68644"; transcript_id "MSTRG.68644.4"; exon_number "13";
chr16	StringTie	exon	24805605	24805733	1000	+	.	gene_id "MSTRG.68644"; transcript_id "MSTRG.68644.4"; exon_number "14";
chr16	StringTie	exon	24806206	24806283	1000	+	.	gene_id "MSTRG.68644"; transcript_id "MSTRG.68644.4"; exon_number "15";
chr16	StringTie	exon	24806574	24806784	1000	+	.	gene_id "MSTRG.68644"; transcript_id "MSTRG.68644.4"; exon_number "16";
chr16	StringTie	exon	24809350	24809481	1000	+	.	gene_id "MSTRG.68644"; transcript_id "MSTRG.68644.4"; exon_number "17";
chr16	StringTie	exon	24815147	24815305	1000	+	.	gene_id "MSTRG.68644"; transcript_id "MSTRG.68644.4"; exon_number "18";
chr16	StringTie	exon	24816816	24816956	1000	+	.	gene_id "MSTRG.68644"; transcript_id "MSTRG.68644.4"; exon_number "19";
chr16	StringTie	exon	24818593	24818700	1000	+	.	gene_id "MSTRG.68644"; transcript_id "MSTRG.68644.4"; exon_number "20";
chr16	StringTie	exon	24820139	24820360	1000	+	.	gene_id "MSTRG.68644"; transcript_id "MSTRG.68644.4"; exon_number "21";
chr16	StringTie	exon	24822077	24822147	1000	+	.	gene_id "MSTRG.68644"; transcript_id "MSTRG.68644.4"; exon_number "22";
chr16	StringTie	exon	24822874	24823013	1000	+	.	gene_id "MSTRG.68644"; transcript_id "MSTRG.68644.4"; exon_number "23";
chr16	StringTie	exon	24823432	24826227	1000	+	.	gene_id "MSTRG.68644"; transcript_id "MSTRG.68644.4"; exon_number "24";
chr16	StringTie	transcript	24729702	24826227	1000	+	.	gene_id "MSTRG.68644"; transcript_id "MSTRG.68644.40";
chr16	StringTie	exon	24729702	24729846	1000	+	.	gene_id "MSTRG.68644"; transcript_id "MSTRG.68644.40"; exon_number "1";
chr16	StringTie	exon	24730253	24730300	1000	+	.	gene_id "MSTRG.68644"; transcript_id "MSTRG.68644.40"; exon_number "2";
chr16	StringTie	exon	24750726	24750813	1000	+	.	gene_id "MSTRG.68644"; transcript_id "MSTRG.68644.40"; exon_number "3";
chr16	StringTie	exon	24758339	24758360	1000	+	.	gene_id "MSTRG.68644"; transcript_id "MSTRG.68644.40"; exon_number "4";
chr16	StringTie	exon	24776933	24777358	1000	+	.	gene_id "MSTRG.68644"; transcript_id "MSTRG.68644.40"; exon_number "5";
chr16	StringTie	exon	24789232	24791817	1000	+	.	gene_id "MSTRG.68644"; transcript_id "MSTRG.68644.40"; exon_number "6";
chr16	StringTie	exon	24794544	24794719	1000	+	.	gene_id "MSTRG.68644"; transcript_id "MSTRG.68644.40"; exon_number "7";
chr16	StringTie	exon	24795907	24795939	1000	+	.	gene_id "MSTRG.68644"; transcript_id "MSTRG.68644.40"; exon_number "8";
chr16	StringTie	exon	24797490	24797570	1000	+	.	gene_id "MSTRG.68644"; transcript_id "MSTRG.68644.40"; exon_number "9";
chr16	StringTie	exon	24797915	24797966	1000	+	.	gene_id "MSTRG.68644"; transcript_id "MSTRG.68644.40"; exon_number "10";
chr16	StringTie	exon	24804177	24804319	1000	+	.	gene_id "MSTRG.68644"; transcript_id "MSTRG.68644.40"; exon_number "11";
chr16	StringTie	exon	24805014	24805151	1000	+	.	gene_id "MSTRG.68644"; transcript_id "MSTRG.68644.40"; exon_number "12";
chr16	StringTie	exon	24805605	24805733	1000	+	.	gene_id "MSTRG.68644"; transcript_id "MSTRG.68644.40"; exon_number "13";
chr16	StringTie	exon	24806206	24806283	1000	+	.	gene_id "MSTRG.68644"; transcript_id "MSTRG.68644.40"; exon_number "14";
chr16	StringTie	exon	24806574	24806784	1000	+	.	gene_id "MSTRG.68644"; transcript_id "MSTRG.68644.40"; exon_number "15";
chr16	StringTie	exon	24809350	24809481	1000	+	.	gene_id "MSTRG.68644"; transcript_id "MSTRG.68644.40"; exon_number "16";
chr16	StringTie	exon	24815147	24815305	1000	+	.	gene_id "MSTRG.68644"; transcript_id "MSTRG.68644.40"; exon_number "17";
chr16	StringTie	exon	24816816	24816956	1000	+	.	gene_id "MSTRG.68644"; transcript_id "MSTRG.68644.40"; exon_number "18";
chr16	StringTie	exon	24818593	24818700	1000	+	.	gene_id "MSTRG.68644"; transcript_id "MSTRG.68644.40"; exon_number "19";
chr16	StringTie	exon	24820143	24820360	1000	+	.	gene_id "MSTRG.68644"; transcript_id "MSTRG.68644.40"; exon_number "20";
chr16	StringTie	exon	24822077	24822147	1000	+	.	gene_id "MSTRG.68644"; transcript_id "MSTRG.68644.40"; exon_number "21";
chr16	StringTie	exon	24822874	24823013	1000	+	.	gene_id "MSTRG.68644"; transcript_id "MSTRG.68644.40"; exon_number "22";
chr16	StringTie	exon	24823432	24826227	1000	+	.	gene_id "MSTRG.68644"; transcript_id "MSTRG.68644.40"; exon_number "23";
chr16	StringTie	transcript	24729705	24826266	1000	+	.	gene_id "MSTRG.68644"; transcript_id "MSTRG.68644.41";
chr16	StringTie	exon	24729705	24729846	1000	+	.	gene_id "MSTRG.68644"; transcript_id "MSTRG.68644.41"; exon_number "1";
chr16	StringTie	exon	24750726	24750813	1000	+	.	gene_id "MSTRG.68644"; transcript_id "MSTRG.68644.41"; exon_number "2";
chr16	StringTie	exon	24758339	24758360	1000	+	.	gene_id "MSTRG.68644"; transcript_id "MSTRG.68644.41"; exon_number "3";
chr16	StringTie	exon	24776933	24777358	1000	+	.	gene_id "MSTRG.68644"; transcript_id "MSTRG.68644.41"; exon_number "4";
chr16	StringTie	exon	24789232	24791817	1000	+	.	gene_id "MSTRG.68644"; transcript_id "MSTRG.68644.41"; exon_number "5";
chr16	StringTie	exon	24793473	24793649	1000	+	.	gene_id "MSTRG.68644"; transcript_id "MSTRG.68644.41"; exon_number "6";
chr16	StringTie	exon	24794544	24794719	1000	+	.	gene_id "MSTRG.68644"; transcript_id "MSTRG.68644.41"; exon_number "7";
chr16	StringTie	exon	24795907	24795939	1000	+	.	gene_id "MSTRG.68644"; transcript_id "MSTRG.68644.41"; exon_number "8";
chr16	StringTie	exon	24797490	24797570	1000	+	.	gene_id "MSTRG.68644"; transcript_id "MSTRG.68644.41"; exon_number "9";
chr16	StringTie	exon	24797915	24797966	1000	+	.	gene_id "MSTRG.68644"; transcript_id "MSTRG.68644.41"; exon_number "10";
chr16	StringTie	exon	24804177	24804319	1000	+	.	gene_id "MSTRG.68644"; transcript_id "MSTRG.68644.41"; exon_number "11";
chr16	StringTie	exon	24805014	24805733	1000	+	.	gene_id "MSTRG.68644"; transcript_id "MSTRG.68644.41"; exon_number "12";
chr16	StringTie	exon	24806206	24806283	1000	+	.	gene_id "MSTRG.68644"; transcript_id "MSTRG.68644.41"; exon_number "13";
chr16	StringTie	exon	24806574	24806784	1000	+	.	gene_id "MSTRG.68644"; transcript_id "MSTRG.68644.41"; exon_number "14";
chr16	StringTie	exon	24809350	24809481	1000	+	.	gene_id "MSTRG.68644"; transcript_id "MSTRG.68644.41"; exon_number "15";
chr16	StringTie	exon	24815147	24815305	1000	+	.	gene_id "MSTRG.68644"; transcript_id "MSTRG.68644.41"; exon_number "16";
chr16	StringTie	exon	24816816	24816956	1000	+	.	gene_id "MSTRG.68644"; transcript_id "MSTRG.68644.41"; exon_number "17";
chr16	StringTie	exon	24818593	24818700	1000	+	.	gene_id "MSTRG.68644"; transcript_id "MSTRG.68644.41"; exon_number "18";
chr16	StringTie	exon	24820139	24820360	1000	+	.	gene_id "MSTRG.68644"; transcript_id "MSTRG.68644.41"; exon_number "19";
chr16	StringTie	exon	24822077	24822147	1000	+	.	gene_id "MSTRG.68644"; transcript_id "MSTRG.68644.41"; exon_number "20";
chr16	StringTie	exon	24822874	24823013	1000	+	.	gene_id "MSTRG.68644"; transcript_id "MSTRG.68644.41"; exon_number "21";
chr16	StringTie	exon	24823432	24826266	1000	+	.	gene_id "MSTRG.68644"; transcript_id "MSTRG.68644.41"; exon_number "22";
chr16	StringTie	transcript	24729705	24826289	1000	+	.	gene_id "MSTRG.68644"; transcript_id "MSTRG.68644.42";
chr16	StringTie	exon	24729705	24729846	1000	+	.	gene_id "MSTRG.68644"; transcript_id "MSTRG.68644.42"; exon_number "1";
chr16	StringTie	exon	24730253	24730300	1000	+	.	gene_id "MSTRG.68644"; transcript_id "MSTRG.68644.42"; exon_number "2";
chr16	StringTie	exon	24750726	24750813	1000	+	.	gene_id "MSTRG.68644"; transcript_id "MSTRG.68644.42"; exon_number "3";
chr16	StringTie	exon	24758339	24758360	1000	+	.	gene_id "MSTRG.68644"; transcript_id "MSTRG.68644.42"; exon_number "4";
chr16	StringTie	exon	24776933	24777358	1000	+	.	gene_id "MSTRG.68644"; transcript_id "MSTRG.68644.42"; exon_number "5";
chr16	StringTie	exon	24789232	24791817	1000	+	.	gene_id "MSTRG.68644"; transcript_id "MSTRG.68644.42"; exon_number "6";
chr16	StringTie	exon	24793473	24793649	1000	+	.	gene_id "MSTRG.68644"; transcript_id "MSTRG.68644.42"; exon_number "7";
chr16	StringTie	exon	24794544	24794719	1000	+	.	gene_id "MSTRG.68644"; transcript_id "MSTRG.68644.42"; exon_number "8";
chr16	StringTie	exon	24797490	24797570	1000	+	.	gene_id "MSTRG.68644"; transcript_id "MSTRG.68644.42"; exon_number "9";
chr16	StringTie	exon	24797915	24797966	1000	+	.	gene_id "MSTRG.68644"; transcript_id "MSTRG.68644.42"; exon_number "10";
chr16	StringTie	exon	24804177	24804319	1000	+	.	gene_id "MSTRG.68644"; transcript_id "MSTRG.68644.42"; exon_number "11";
chr16	StringTie	exon	24805014	24805151	1000	+	.	gene_id "MSTRG.68644"; transcript_id "MSTRG.68644.42"; exon_number "12";
chr16	StringTie	exon	24805605	24805733	1000	+	.	gene_id "MSTRG.68644"; transcript_id "MSTRG.68644.42"; exon_number "13";
chr16	StringTie	exon	24806206	24806283	1000	+	.	gene_id "MSTRG.68644"; transcript_id "MSTRG.68644.42"; exon_number "14";
chr16	StringTie	exon	24806574	24806784	1000	+	.	gene_id "MSTRG.68644"; transcript_id "MSTRG.68644.42"; exon_number "15";
chr16	StringTie	exon	24809350	24809481	1000	+	.	gene_id "MSTRG.68644"; transcript_id "MSTRG.68644.42"; exon_number "16";
chr16	StringTie	exon	24815147	24815305	1000	+	.	gene_id "MSTRG.68644"; transcript_id "MSTRG.68644.42"; exon_number "17";
chr16	StringTie	exon	24816816	24816956	1000	+	.	gene_id "MSTRG.68644"; transcript_id "MSTRG.68644.42"; exon_number "18";
chr16	StringTie	exon	24818593	24818700	1000	+	.	gene_id "MSTRG.68644"; transcript_id "MSTRG.68644.42"; exon_number "19";
chr16	StringTie	exon	24820139	24820360	1000	+	.	gene_id "MSTRG.68644"; transcript_id "MSTRG.68644.42"; exon_number "20";
chr16	StringTie	exon	24822077	24822147	1000	+	.	gene_id "MSTRG.68644"; transcript_id "MSTRG.68644.42"; exon_number "21";
chr16	StringTie	exon	24822874	24823013	1000	+	.	gene_id "MSTRG.68644"; transcript_id "MSTRG.68644.42"; exon_number "22";
chr16	StringTie	exon	24823432	24826289	1000	+	.	gene_id "MSTRG.68644"; transcript_id "MSTRG.68644.42"; exon_number "23";
chr16	StringTie	transcript	24729712	24826220	1000	+	.	gene_id "MSTRG.68644"; transcript_id "MSTRG.68644.43";
chr16	StringTie	exon	24729712	24729846	1000	+	.	gene_id "MSTRG.68644"; transcript_id "MSTRG.68644.43"; exon_number "1";
chr16	StringTie	exon	24730253	24730300	1000	+	.	gene_id "MSTRG.68644"; transcript_id "MSTRG.68644.43"; exon_number "2";
chr16	StringTie	exon	24776933	24777358	1000	+	.	gene_id "MSTRG.68644"; transcript_id "MSTRG.68644.43"; exon_number "3";
chr16	StringTie	exon	24789232	24791817	1000	+	.	gene_id "MSTRG.68644"; transcript_id "MSTRG.68644.43"; exon_number "4";
chr16	StringTie	exon	24794544	24794719	1000	+	.	gene_id "MSTRG.68644"; transcript_id "MSTRG.68644.43"; exon_number "5";
chr16	StringTie	exon	24795907	24795939	1000	+	.	gene_id "MSTRG.68644"; transcript_id "MSTRG.68644.43"; exon_number "6";
chr16	StringTie	exon	24797490	24797570	1000	+	.	gene_id "MSTRG.68644"; transcript_id "MSTRG.68644.43"; exon_number "7";
chr16	StringTie	exon	24797915	24797966	1000	+	.	gene_id "MSTRG.68644"; transcript_id "MSTRG.68644.43"; exon_number "8";
chr16	StringTie	exon	24804177	24804319	1000	+	.	gene_id "MSTRG.68644"; transcript_id "MSTRG.68644.43"; exon_number "9";
chr16	StringTie	exon	24805014	24805151	1000	+	.	gene_id "MSTRG.68644"; transcript_id "MSTRG.68644.43"; exon_number "10";
chr16	StringTie	exon	24805605	24805733	1000	+	.	gene_id "MSTRG.68644"; transcript_id "MSTRG.68644.43"; exon_number "11";
chr16	StringTie	exon	24806206	24806283	1000	+	.	gene_id "MSTRG.68644"; transcript_id "MSTRG.68644.43"; exon_number "12";
chr16	StringTie	exon	24806574	24806784	1000	+	.	gene_id "MSTRG.68644"; transcript_id "MSTRG.68644.43"; exon_number "13";
chr16	StringTie	exon	24809350	24809481	1000	+	.	gene_id "MSTRG.68644"; transcript_id "MSTRG.68644.43"; exon_number "14";
chr16	StringTie	exon	24815147	24815305	1000	+	.	gene_id "MSTRG.68644"; transcript_id "MSTRG.68644.43"; exon_number "15";
chr16	StringTie	exon	24816816	24816956	1000	+	.	gene_id "MSTRG.68644"; transcript_id "MSTRG.68644.43"; exon_number "16";
chr16	StringTie	exon	24818593	24818700	1000	+	.	gene_id "MSTRG.68644"; transcript_id "MSTRG.68644.43"; exon_number "17";
chr16	StringTie	exon	24820139	24820360	1000	+	.	gene_id "MSTRG.68644"; transcript_id "MSTRG.68644.43"; exon_number "18";
chr16	StringTie	exon	24822077	24822147	1000	+	.	gene_id "MSTRG.68644"; transcript_id "MSTRG.68644.43"; exon_number "19";
chr16	StringTie	exon	24822874	24823013	1000	+	.	gene_id "MSTRG.68644"; transcript_id "MSTRG.68644.43"; exon_number "20";
chr16	StringTie	exon	24823432	24826220	1000	+	.	gene_id "MSTRG.68644"; transcript_id "MSTRG.68644.43"; exon_number "21";
chr16	StringTie	transcript	24729713	24826310	1000	+	.	gene_id "MSTRG.68644"; transcript_id "MSTRG.68644.44";
chr16	StringTie	exon	24729713	24729846	1000	+	.	gene_id "MSTRG.68644"; transcript_id "MSTRG.68644.44"; exon_number "1";
chr16	StringTie	exon	24730253	24730300	1000	+	.	gene_id "MSTRG.68644"; transcript_id "MSTRG.68644.44"; exon_number "2";
chr16	StringTie	exon	24776933	24777358	1000	+	.	gene_id "MSTRG.68644"; transcript_id "MSTRG.68644.44"; exon_number "3";
chr16	StringTie	exon	24789232	24791817	1000	+	.	gene_id "MSTRG.68644"; transcript_id "MSTRG.68644.44"; exon_number "4";
chr16	StringTie	exon	24794544	24794719	1000	+	.	gene_id "MSTRG.68644"; transcript_id "MSTRG.68644.44"; exon_number "5";
chr16	StringTie	exon	24797490	24797570	1000	+	.	gene_id "MSTRG.68644"; transcript_id "MSTRG.68644.44"; exon_number "6";
chr16	StringTie	exon	24797915	24797966	1000	+	.	gene_id "MSTRG.68644"; transcript_id "MSTRG.68644.44"; exon_number "7";
chr16	StringTie	exon	24804177	24804319	1000	+	.	gene_id "MSTRG.68644"; transcript_id "MSTRG.68644.44"; exon_number "8";
chr16	StringTie	exon	24805014	24805151	1000	+	.	gene_id "MSTRG.68644"; transcript_id "MSTRG.68644.44"; exon_number "9";
chr16	StringTie	exon	24805605	24805733	1000	+	.	gene_id "MSTRG.68644"; transcript_id "MSTRG.68644.44"; exon_number "10";
chr16	StringTie	exon	24806206	24806283	1000	+	.	gene_id "MSTRG.68644"; transcript_id "MSTRG.68644.44"; exon_number "11";
chr16	StringTie	exon	24806574	24806784	1000	+	.	gene_id "MSTRG.68644"; transcript_id "MSTRG.68644.44"; exon_number "12";
chr16	StringTie	exon	24809350	24809481	1000	+	.	gene_id "MSTRG.68644"; transcript_id "MSTRG.68644.44"; exon_number "13";
chr16	StringTie	exon	24815147	24815305	1000	+	.	gene_id "MSTRG.68644"; transcript_id "MSTRG.68644.44"; exon_number "14";
chr16	StringTie	exon	24816816	24816956	1000	+	.	gene_id "MSTRG.68644"; transcript_id "MSTRG.68644.44"; exon_number "15";
chr16	StringTie	exon	24818593	24818700	1000	+	.	gene_id "MSTRG.68644"; transcript_id "MSTRG.68644.44"; exon_number "16";
chr16	StringTie	exon	24820139	24820360	1000	+	.	gene_id "MSTRG.68644"; transcript_id "MSTRG.68644.44"; exon_number "17";
chr16	StringTie	exon	24822077	24822147	1000	+	.	gene_id "MSTRG.68644"; transcript_id "MSTRG.68644.44"; exon_number "18";
chr16	StringTie	exon	24822874	24823013	1000	+	.	gene_id "MSTRG.68644"; transcript_id "MSTRG.68644.44"; exon_number "19";
chr16	StringTie	exon	24823432	24826310	1000	+	.	gene_id "MSTRG.68644"; transcript_id "MSTRG.68644.44"; exon_number "20";
chr16	StringTie	transcript	24729713	24826230	1000	+	.	gene_id "MSTRG.68644"; transcript_id "MSTRG.68644.45";
chr16	StringTie	exon	24729713	24729846	1000	+	.	gene_id "MSTRG.68644"; transcript_id "MSTRG.68644.45"; exon_number "1";
chr16	StringTie	exon	24730253	24730300	1000	+	.	gene_id "MSTRG.68644"; transcript_id "MSTRG.68644.45"; exon_number "2";
chr16	StringTie	exon	24776933	24777358	1000	+	.	gene_id "MSTRG.68644"; transcript_id "MSTRG.68644.45"; exon_number "3";
chr16	StringTie	exon	24789232	24791817	1000	+	.	gene_id "MSTRG.68644"; transcript_id "MSTRG.68644.45"; exon_number "4";
chr16	StringTie	exon	24794544	24794719	1000	+	.	gene_id "MSTRG.68644"; transcript_id "MSTRG.68644.45"; exon_number "5";
chr16	StringTie	exon	24795907	24795939	1000	+	.	gene_id "MSTRG.68644"; transcript_id "MSTRG.68644.45"; exon_number "6";
chr16	StringTie	exon	24797490	24797570	1000	+	.	gene_id "MSTRG.68644"; transcript_id "MSTRG.68644.45"; exon_number "7";
chr16	StringTie	exon	24797915	24797966	1000	+	.	gene_id "MSTRG.68644"; transcript_id "MSTRG.68644.45"; exon_number "8";
chr16	StringTie	exon	24804177	24804319	1000	+	.	gene_id "MSTRG.68644"; transcript_id "MSTRG.68644.45"; exon_number "9";
chr16	StringTie	exon	24805014	24805151	1000	+	.	gene_id "MSTRG.68644"; transcript_id "MSTRG.68644.45"; exon_number "10";
chr16	StringTie	exon	24805605	24805733	1000	+	.	gene_id "MSTRG.68644"; transcript_id "MSTRG.68644.45"; exon_number "11";
chr16	StringTie	exon	24806206	24806283	1000	+	.	gene_id "MSTRG.68644"; transcript_id "MSTRG.68644.45"; exon_number "12";
chr16	StringTie	exon	24806574	24806784	1000	+	.	gene_id "MSTRG.68644"; transcript_id "MSTRG.68644.45"; exon_number "13";
chr16	StringTie	exon	24809350	24809481	1000	+	.	gene_id "MSTRG.68644"; transcript_id "MSTRG.68644.45"; exon_number "14";
chr16	StringTie	exon	24815147	24815305	1000	+	.	gene_id "MSTRG.68644"; transcript_id "MSTRG.68644.45"; exon_number "15";
chr16	StringTie	exon	24815388	24815475	1000	+	.	gene_id "MSTRG.68644"; transcript_id "MSTRG.68644.45"; exon_number "16";
chr16	StringTie	exon	24816816	24816956	1000	+	.	gene_id "MSTRG.68644"; transcript_id "MSTRG.68644.45"; exon_number "17";
chr16	StringTie	exon	24818593	24818700	1000	+	.	gene_id "MSTRG.68644"; transcript_id "MSTRG.68644.45"; exon_number "18";
chr16	StringTie	exon	24820139	24820360	1000	+	.	gene_id "MSTRG.68644"; transcript_id "MSTRG.68644.45"; exon_number "19";
chr16	StringTie	exon	24822077	24822147	1000	+	.	gene_id "MSTRG.68644"; transcript_id "MSTRG.68644.45"; exon_number "20";
chr16	StringTie	exon	24822874	24823013	1000	+	.	gene_id "MSTRG.68644"; transcript_id "MSTRG.68644.45"; exon_number "21";
chr16	StringTie	exon	24823432	24826230	1000	+	.	gene_id "MSTRG.68644"; transcript_id "MSTRG.68644.45"; exon_number "22";
chr16	StringTie	transcript	24729713	24826227	1000	+	.	gene_id "MSTRG.68644"; transcript_id "MSTRG.68644.46";
chr16	StringTie	exon	24729713	24729846	1000	+	.	gene_id "MSTRG.68644"; transcript_id "MSTRG.68644.46"; exon_number "1";
chr16	StringTie	exon	24730253	24730300	1000	+	.	gene_id "MSTRG.68644"; transcript_id "MSTRG.68644.46"; exon_number "2";
chr16	StringTie	exon	24776933	24777358	1000	+	.	gene_id "MSTRG.68644"; transcript_id "MSTRG.68644.46"; exon_number "3";
chr16	StringTie	exon	24789232	24791817	1000	+	.	gene_id "MSTRG.68644"; transcript_id "MSTRG.68644.46"; exon_number "4";
chr16	StringTie	exon	24793473	24793649	1000	+	.	gene_id "MSTRG.68644"; transcript_id "MSTRG.68644.46"; exon_number "5";
chr16	StringTie	exon	24794544	24794719	1000	+	.	gene_id "MSTRG.68644"; transcript_id "MSTRG.68644.46"; exon_number "6";
chr16	StringTie	exon	24795907	24795939	1000	+	.	gene_id "MSTRG.68644"; transcript_id "MSTRG.68644.46"; exon_number "7";
chr16	StringTie	exon	24797490	24797570	1000	+	.	gene_id "MSTRG.68644"; transcript_id "MSTRG.68644.46"; exon_number "8";
chr16	StringTie	exon	24797915	24797966	1000	+	.	gene_id "MSTRG.68644"; transcript_id "MSTRG.68644.46"; exon_number "9";
chr16	StringTie	exon	24804177	24804319	1000	+	.	gene_id "MSTRG.68644"; transcript_id "MSTRG.68644.46"; exon_number "10";
chr16	StringTie	exon	24805014	24805151	1000	+	.	gene_id "MSTRG.68644"; transcript_id "MSTRG.68644.46"; exon_number "11";
chr16	StringTie	exon	24805674	24805733	1000	+	.	gene_id "MSTRG.68644"; transcript_id "MSTRG.68644.46"; exon_number "12";
chr16	StringTie	exon	24806206	24806283	1000	+	.	gene_id "MSTRG.68644"; transcript_id "MSTRG.68644.46"; exon_number "13";
chr16	StringTie	exon	24806574	24806784	1000	+	.	gene_id "MSTRG.68644"; transcript_id "MSTRG.68644.46"; exon_number "14";
chr16	StringTie	exon	24809350	24809481	1000	+	.	gene_id "MSTRG.68644"; transcript_id "MSTRG.68644.46"; exon_number "15";
chr16	StringTie	exon	24815147	24815305	1000	+	.	gene_id "MSTRG.68644"; transcript_id "MSTRG.68644.46"; exon_number "16";
chr16	StringTie	exon	24816816	24816956	1000	+	.	gene_id "MSTRG.68644"; transcript_id "MSTRG.68644.46"; exon_number "17";
chr16	StringTie	exon	24818593	24818700	1000	+	.	gene_id "MSTRG.68644"; transcript_id "MSTRG.68644.46"; exon_number "18";
chr16	StringTie	exon	24820139	24820360	1000	+	.	gene_id "MSTRG.68644"; transcript_id "MSTRG.68644.46"; exon_number "19";
chr16	StringTie	exon	24822077	24822147	1000	+	.	gene_id "MSTRG.68644"; transcript_id "MSTRG.68644.46"; exon_number "20";
chr16	StringTie	exon	24822874	24823013	1000	+	.	gene_id "MSTRG.68644"; transcript_id "MSTRG.68644.46"; exon_number "21";
chr16	StringTie	exon	24823432	24826227	1000	+	.	gene_id "MSTRG.68644"; transcript_id "MSTRG.68644.46"; exon_number "22";
chr16	StringTie	transcript	24729713	24826227	1000	+	.	gene_id "MSTRG.68644"; transcript_id "MSTRG.68644.47";
chr16	StringTie	exon	24729713	24729846	1000	+	.	gene_id "MSTRG.68644"; transcript_id "MSTRG.68644.47"; exon_number "1";
chr16	StringTie	exon	24730253	24730300	1000	+	.	gene_id "MSTRG.68644"; transcript_id "MSTRG.68644.47"; exon_number "2";
chr16	StringTie	exon	24750726	24750813	1000	+	.	gene_id "MSTRG.68644"; transcript_id "MSTRG.68644.47"; exon_number "3";
chr16	StringTie	exon	24758339	24758360	1000	+	.	gene_id "MSTRG.68644"; transcript_id "MSTRG.68644.47"; exon_number "4";
chr16	StringTie	exon	24776933	24777358	1000	+	.	gene_id "MSTRG.68644"; transcript_id "MSTRG.68644.47"; exon_number "5";
chr16	StringTie	exon	24789232	24791817	1000	+	.	gene_id "MSTRG.68644"; transcript_id "MSTRG.68644.47"; exon_number "6";
chr16	StringTie	exon	24793473	24793649	1000	+	.	gene_id "MSTRG.68644"; transcript_id "MSTRG.68644.47"; exon_number "7";
chr16	StringTie	exon	24794544	24794719	1000	+	.	gene_id "MSTRG.68644"; transcript_id "MSTRG.68644.47"; exon_number "8";
chr16	StringTie	exon	24795907	24795939	1000	+	.	gene_id "MSTRG.68644"; transcript_id "MSTRG.68644.47"; exon_number "9";
chr16	StringTie	exon	24797490	24797570	1000	+	.	gene_id "MSTRG.68644"; transcript_id "MSTRG.68644.47"; exon_number "10";
chr16	StringTie	exon	24797915	24797966	1000	+	.	gene_id "MSTRG.68644"; transcript_id "MSTRG.68644.47"; exon_number "11";
chr16	StringTie	exon	24804177	24804851	1000	+	.	gene_id "MSTRG.68644"; transcript_id "MSTRG.68644.47"; exon_number "12";
chr16	StringTie	exon	24805014	24805151	1000	+	.	gene_id "MSTRG.68644"; transcript_id "MSTRG.68644.47"; exon_number "13";
chr16	StringTie	exon	24805605	24805733	1000	+	.	gene_id "MSTRG.68644"; transcript_id "MSTRG.68644.47"; exon_number "14";
chr16	StringTie	exon	24806206	24806283	1000	+	.	gene_id "MSTRG.68644"; transcript_id "MSTRG.68644.47"; exon_number "15";
chr16	StringTie	exon	24806574	24806784	1000	+	.	gene_id "MSTRG.68644"; transcript_id "MSTRG.68644.47"; exon_number "16";
chr16	StringTie	exon	24809350	24809481	1000	+	.	gene_id "MSTRG.68644"; transcript_id "MSTRG.68644.47"; exon_number "17";
chr16	StringTie	exon	24815147	24815475	1000	+	.	gene_id "MSTRG.68644"; transcript_id "MSTRG.68644.47"; exon_number "18";
chr16	StringTie	exon	24816816	24816956	1000	+	.	gene_id "MSTRG.68644"; transcript_id "MSTRG.68644.47"; exon_number "19";
chr16	StringTie	exon	24818593	24818700	1000	+	.	gene_id "MSTRG.68644"; transcript_id "MSTRG.68644.47"; exon_number "20";
chr16	StringTie	exon	24820139	24820360	1000	+	.	gene_id "MSTRG.68644"; transcript_id "MSTRG.68644.47"; exon_number "21";
chr16	StringTie	exon	24822077	24822147	1000	+	.	gene_id "MSTRG.68644"; transcript_id "MSTRG.68644.47"; exon_number "22";
chr16	StringTie	exon	24822874	24823013	1000	+	.	gene_id "MSTRG.68644"; transcript_id "MSTRG.68644.47"; exon_number "23";
chr16	StringTie	exon	24823432	24826227	1000	+	.	gene_id "MSTRG.68644"; transcript_id "MSTRG.68644.47"; exon_number "24";
chr16	StringTie	transcript	24729717	24826286	1000	+	.	gene_id "MSTRG.68644"; transcript_id "MSTRG.68644.50";
chr16	StringTie	exon	24729717	24729846	1000	+	.	gene_id "MSTRG.68644"; transcript_id "MSTRG.68644.50"; exon_number "1";
chr16	StringTie	exon	24750726	24750813	1000	+	.	gene_id "MSTRG.68644"; transcript_id "MSTRG.68644.50"; exon_number "2";
chr16	StringTie	exon	24758339	24758360	1000	+	.	gene_id "MSTRG.68644"; transcript_id "MSTRG.68644.50"; exon_number "3";
chr16	StringTie	exon	24776933	24777358	1000	+	.	gene_id "MSTRG.68644"; transcript_id "MSTRG.68644.50"; exon_number "4";
chr16	StringTie	exon	24778344	24778468	1000	+	.	gene_id "MSTRG.68644"; transcript_id "MSTRG.68644.50"; exon_number "5";
chr16	StringTie	exon	24789232	24791817	1000	+	.	gene_id "MSTRG.68644"; transcript_id "MSTRG.68644.50"; exon_number "6";
chr16	StringTie	exon	24793473	24793649	1000	+	.	gene_id "MSTRG.68644"; transcript_id "MSTRG.68644.50"; exon_number "7";
chr16	StringTie	exon	24794544	24794719	1000	+	.	gene_id "MSTRG.68644"; transcript_id "MSTRG.68644.50"; exon_number "8";
chr16	StringTie	exon	24795907	24795939	1000	+	.	gene_id "MSTRG.68644"; transcript_id "MSTRG.68644.50"; exon_number "9";
chr16	StringTie	exon	24797490	24797570	1000	+	.	gene_id "MSTRG.68644"; transcript_id "MSTRG.68644.50"; exon_number "10";
chr16	StringTie	exon	24797915	24797966	1000	+	.	gene_id "MSTRG.68644"; transcript_id "MSTRG.68644.50"; exon_number "11";
chr16	StringTie	exon	24804177	24804319	1000	+	.	gene_id "MSTRG.68644"; transcript_id "MSTRG.68644.50"; exon_number "12";
chr16	StringTie	exon	24805014	24805151	1000	+	.	gene_id "MSTRG.68644"; transcript_id "MSTRG.68644.50"; exon_number "13";
chr16	StringTie	exon	24805605	24805733	1000	+	.	gene_id "MSTRG.68644"; transcript_id "MSTRG.68644.50"; exon_number "14";
chr16	StringTie	exon	24806206	24806283	1000	+	.	gene_id "MSTRG.68644"; transcript_id "MSTRG.68644.50"; exon_number "15";
chr16	StringTie	exon	24806574	24806784	1000	+	.	gene_id "MSTRG.68644"; transcript_id "MSTRG.68644.50"; exon_number "16";
chr16	StringTie	exon	24809350	24809481	1000	+	.	gene_id "MSTRG.68644"; transcript_id "MSTRG.68644.50"; exon_number "17";
chr16	StringTie	exon	24815147	24815475	1000	+	.	gene_id "MSTRG.68644"; transcript_id "MSTRG.68644.50"; exon_number "18";
chr16	StringTie	exon	24816816	24816956	1000	+	.	gene_id "MSTRG.68644"; transcript_id "MSTRG.68644.50"; exon_number "19";
chr16	StringTie	exon	24818593	24818700	1000	+	.	gene_id "MSTRG.68644"; transcript_id "MSTRG.68644.50"; exon_number "20";
chr16	StringTie	exon	24820139	24820360	1000	+	.	gene_id "MSTRG.68644"; transcript_id "MSTRG.68644.50"; exon_number "21";
chr16	StringTie	exon	24822077	24822147	1000	+	.	gene_id "MSTRG.68644"; transcript_id "MSTRG.68644.50"; exon_number "22";
chr16	StringTie	exon	24822874	24823013	1000	+	.	gene_id "MSTRG.68644"; transcript_id "MSTRG.68644.50"; exon_number "23";
chr16	StringTie	exon	24823432	24826286	1000	+	.	gene_id "MSTRG.68644"; transcript_id "MSTRG.68644.50"; exon_number "24";
chr16	StringTie	transcript	24730020	24826231	1000	+	.	gene_id "MSTRG.68644"; transcript_id "MSTRG.68644.51";
chr16	StringTie	exon	24730020	24730300	1000	+	.	gene_id "MSTRG.68644"; transcript_id "MSTRG.68644.51"; exon_number "1";
chr16	StringTie	exon	24750726	24750813	1000	+	.	gene_id "MSTRG.68644"; transcript_id "MSTRG.68644.51"; exon_number "2";
chr16	StringTie	exon	24758339	24758360	1000	+	.	gene_id "MSTRG.68644"; transcript_id "MSTRG.68644.51"; exon_number "3";
chr16	StringTie	exon	24776933	24777358	1000	+	.	gene_id "MSTRG.68644"; transcript_id "MSTRG.68644.51"; exon_number "4";
chr16	StringTie	exon	24789232	24791817	1000	+	.	gene_id "MSTRG.68644"; transcript_id "MSTRG.68644.51"; exon_number "5";
chr16	StringTie	exon	24794544	24794719	1000	+	.	gene_id "MSTRG.68644"; transcript_id "MSTRG.68644.51"; exon_number "6";
chr16	StringTie	exon	24795907	24795939	1000	+	.	gene_id "MSTRG.68644"; transcript_id "MSTRG.68644.51"; exon_number "7";
chr16	StringTie	exon	24797490	24797570	1000	+	.	gene_id "MSTRG.68644"; transcript_id "MSTRG.68644.51"; exon_number "8";
chr16	StringTie	exon	24797915	24797966	1000	+	.	gene_id "MSTRG.68644"; transcript_id "MSTRG.68644.51"; exon_number "9";
chr16	StringTie	exon	24804177	24804319	1000	+	.	gene_id "MSTRG.68644"; transcript_id "MSTRG.68644.51"; exon_number "10";
chr16	StringTie	exon	24805014	24805151	1000	+	.	gene_id "MSTRG.68644"; transcript_id "MSTRG.68644.51"; exon_number "11";
chr16	StringTie	exon	24805674	24805733	1000	+	.	gene_id "MSTRG.68644"; transcript_id "MSTRG.68644.51"; exon_number "12";
chr16	StringTie	exon	24806206	24806283	1000	+	.	gene_id "MSTRG.68644"; transcript_id "MSTRG.68644.51"; exon_number "13";
chr16	StringTie	exon	24806574	24806784	1000	+	.	gene_id "MSTRG.68644"; transcript_id "MSTRG.68644.51"; exon_number "14";
chr16	StringTie	exon	24809350	24809481	1000	+	.	gene_id "MSTRG.68644"; transcript_id "MSTRG.68644.51"; exon_number "15";
chr16	StringTie	exon	24815147	24815475	1000	+	.	gene_id "MSTRG.68644"; transcript_id "MSTRG.68644.51"; exon_number "16";
chr16	StringTie	exon	24816816	24816956	1000	+	.	gene_id "MSTRG.68644"; transcript_id "MSTRG.68644.51"; exon_number "17";
chr16	StringTie	exon	24818593	24818700	1000	+	.	gene_id "MSTRG.68644"; transcript_id "MSTRG.68644.51"; exon_number "18";
chr16	StringTie	exon	24820139	24820360	1000	+	.	gene_id "MSTRG.68644"; transcript_id "MSTRG.68644.51"; exon_number "19";
chr16	StringTie	exon	24822077	24822147	1000	+	.	gene_id "MSTRG.68644"; transcript_id "MSTRG.68644.51"; exon_number "20";
chr16	StringTie	exon	24822874	24823013	1000	+	.	gene_id "MSTRG.68644"; transcript_id "MSTRG.68644.51"; exon_number "21";
chr16	StringTie	exon	24823432	24826231	1000	+	.	gene_id "MSTRG.68644"; transcript_id "MSTRG.68644.51"; exon_number "22";
chr16	StringTie	transcript	24730053	24826227	1000	+	.	gene_id "MSTRG.68644"; transcript_id "MSTRG.68644.52";
chr16	StringTie	exon	24730053	24730300	1000	+	.	gene_id "MSTRG.68644"; transcript_id "MSTRG.68644.52"; exon_number "1";
chr16	StringTie	exon	24750726	24750813	1000	+	.	gene_id "MSTRG.68644"; transcript_id "MSTRG.68644.52"; exon_number "2";
chr16	StringTie	exon	24758339	24758360	1000	+	.	gene_id "MSTRG.68644"; transcript_id "MSTRG.68644.52"; exon_number "3";
chr16	StringTie	exon	24776933	24777358	1000	+	.	gene_id "MSTRG.68644"; transcript_id "MSTRG.68644.52"; exon_number "4";
chr16	StringTie	exon	24789232	24791817	1000	+	.	gene_id "MSTRG.68644"; transcript_id "MSTRG.68644.52"; exon_number "5";
chr16	StringTie	exon	24793473	24793649	1000	+	.	gene_id "MSTRG.68644"; transcript_id "MSTRG.68644.52"; exon_number "6";
chr16	StringTie	exon	24794544	24794719	1000	+	.	gene_id "MSTRG.68644"; transcript_id "MSTRG.68644.52"; exon_number "7";
chr16	StringTie	exon	24795907	24795939	1000	+	.	gene_id "MSTRG.68644"; transcript_id "MSTRG.68644.52"; exon_number "8";
chr16	StringTie	exon	24797490	24797570	1000	+	.	gene_id "MSTRG.68644"; transcript_id "MSTRG.68644.52"; exon_number "9";
chr16	StringTie	exon	24797915	24797966	1000	+	.	gene_id "MSTRG.68644"; transcript_id "MSTRG.68644.52"; exon_number "10";
chr16	StringTie	exon	24804177	24804319	1000	+	.	gene_id "MSTRG.68644"; transcript_id "MSTRG.68644.52"; exon_number "11";
chr16	StringTie	exon	24805014	24805151	1000	+	.	gene_id "MSTRG.68644"; transcript_id "MSTRG.68644.52"; exon_number "12";
chr16	StringTie	exon	24805605	24805733	1000	+	.	gene_id "MSTRG.68644"; transcript_id "MSTRG.68644.52"; exon_number "13";
chr16	StringTie	exon	24806206	24806283	1000	+	.	gene_id "MSTRG.68644"; transcript_id "MSTRG.68644.52"; exon_number "14";
chr16	StringTie	exon	24806574	24806784	1000	+	.	gene_id "MSTRG.68644"; transcript_id "MSTRG.68644.52"; exon_number "15";
chr16	StringTie	exon	24809350	24809481	1000	+	.	gene_id "MSTRG.68644"; transcript_id "MSTRG.68644.52"; exon_number "16";
chr16	StringTie	exon	24815147	24815305	1000	+	.	gene_id "MSTRG.68644"; transcript_id "MSTRG.68644.52"; exon_number "17";
chr16	StringTie	exon	24815388	24815475	1000	+	.	gene_id "MSTRG.68644"; transcript_id "MSTRG.68644.52"; exon_number "18";
chr16	StringTie	exon	24816816	24816956	1000	+	.	gene_id "MSTRG.68644"; transcript_id "MSTRG.68644.52"; exon_number "19";
chr16	StringTie	exon	24818593	24818700	1000	+	.	gene_id "MSTRG.68644"; transcript_id "MSTRG.68644.52"; exon_number "20";
chr16	StringTie	exon	24820139	24820360	1000	+	.	gene_id "MSTRG.68644"; transcript_id "MSTRG.68644.52"; exon_number "21";
chr16	StringTie	exon	24822077	24822147	1000	+	.	gene_id "MSTRG.68644"; transcript_id "MSTRG.68644.52"; exon_number "22";
chr16	StringTie	exon	24822874	24823013	1000	+	.	gene_id "MSTRG.68644"; transcript_id "MSTRG.68644.52"; exon_number "23";
chr16	StringTie	exon	24823432	24826227	1000	+	.	gene_id "MSTRG.68644"; transcript_id "MSTRG.68644.52"; exon_number "24";
chr16	StringTie	transcript	24730064	24826227	1000	+	.	gene_id "MSTRG.68644"; transcript_id "MSTRG.68644.53";
chr16	StringTie	exon	24730064	24730300	1000	+	.	gene_id "MSTRG.68644"; transcript_id "MSTRG.68644.53"; exon_number "1";
chr16	StringTie	exon	24750726	24750813	1000	+	.	gene_id "MSTRG.68644"; transcript_id "MSTRG.68644.53"; exon_number "2";
chr16	StringTie	exon	24758339	24758360	1000	+	.	gene_id "MSTRG.68644"; transcript_id "MSTRG.68644.53"; exon_number "3";
chr16	StringTie	exon	24776933	24777358	1000	+	.	gene_id "MSTRG.68644"; transcript_id "MSTRG.68644.53"; exon_number "4";
chr16	StringTie	exon	24778344	24778468	1000	+	.	gene_id "MSTRG.68644"; transcript_id "MSTRG.68644.53"; exon_number "5";
chr16	StringTie	exon	24789232	24791817	1000	+	.	gene_id "MSTRG.68644"; transcript_id "MSTRG.68644.53"; exon_number "6";
chr16	StringTie	exon	24793473	24793649	1000	+	.	gene_id "MSTRG.68644"; transcript_id "MSTRG.68644.53"; exon_number "7";
chr16	StringTie	exon	24794544	24794719	1000	+	.	gene_id "MSTRG.68644"; transcript_id "MSTRG.68644.53"; exon_number "8";
chr16	StringTie	exon	24795907	24795939	1000	+	.	gene_id "MSTRG.68644"; transcript_id "MSTRG.68644.53"; exon_number "9";
chr16	StringTie	exon	24797490	24797570	1000	+	.	gene_id "MSTRG.68644"; transcript_id "MSTRG.68644.53"; exon_number "10";
chr16	StringTie	exon	24797915	24797966	1000	+	.	gene_id "MSTRG.68644"; transcript_id "MSTRG.68644.53"; exon_number "11";
chr16	StringTie	exon	24804177	24804319	1000	+	.	gene_id "MSTRG.68644"; transcript_id "MSTRG.68644.53"; exon_number "12";
chr16	StringTie	exon	24805014	24805151	1000	+	.	gene_id "MSTRG.68644"; transcript_id "MSTRG.68644.53"; exon_number "13";
chr16	StringTie	exon	24805605	24805733	1000	+	.	gene_id "MSTRG.68644"; transcript_id "MSTRG.68644.53"; exon_number "14";
chr16	StringTie	exon	24806206	24806283	1000	+	.	gene_id "MSTRG.68644"; transcript_id "MSTRG.68644.53"; exon_number "15";
chr16	StringTie	exon	24806574	24806784	1000	+	.	gene_id "MSTRG.68644"; transcript_id "MSTRG.68644.53"; exon_number "16";
chr16	StringTie	exon	24809350	24809481	1000	+	.	gene_id "MSTRG.68644"; transcript_id "MSTRG.68644.53"; exon_number "17";
chr16	StringTie	exon	24815147	24815475	1000	+	.	gene_id "MSTRG.68644"; transcript_id "MSTRG.68644.53"; exon_number "18";
chr16	StringTie	exon	24816816	24816956	1000	+	.	gene_id "MSTRG.68644"; transcript_id "MSTRG.68644.53"; exon_number "19";
chr16	StringTie	exon	24818593	24818700	1000	+	.	gene_id "MSTRG.68644"; transcript_id "MSTRG.68644.53"; exon_number "20";
chr16	StringTie	exon	24820139	24820360	1000	+	.	gene_id "MSTRG.68644"; transcript_id "MSTRG.68644.53"; exon_number "21";
chr16	StringTie	exon	24822077	24822147	1000	+	.	gene_id "MSTRG.68644"; transcript_id "MSTRG.68644.53"; exon_number "22";
chr16	StringTie	exon	24822874	24823013	1000	+	.	gene_id "MSTRG.68644"; transcript_id "MSTRG.68644.53"; exon_number "23";
chr16	StringTie	exon	24823432	24826227	1000	+	.	gene_id "MSTRG.68644"; transcript_id "MSTRG.68644.53"; exon_number "24";
chr16	StringTie	transcript	24730121	24826227	1000	+	.	gene_id "MSTRG.68644"; transcript_id "MSTRG.68644.54";
chr16	StringTie	exon	24730121	24730300	1000	+	.	gene_id "MSTRG.68644"; transcript_id "MSTRG.68644.54"; exon_number "1";
chr16	StringTie	exon	24750726	24750813	1000	+	.	gene_id "MSTRG.68644"; transcript_id "MSTRG.68644.54"; exon_number "2";
chr16	StringTie	exon	24758339	24758360	1000	+	.	gene_id "MSTRG.68644"; transcript_id "MSTRG.68644.54"; exon_number "3";
chr16	StringTie	exon	24776933	24777358	1000	+	.	gene_id "MSTRG.68644"; transcript_id "MSTRG.68644.54"; exon_number "4";
chr16	StringTie	exon	24778344	24778468	1000	+	.	gene_id "MSTRG.68644"; transcript_id "MSTRG.68644.54"; exon_number "5";
chr16	StringTie	exon	24789232	24791817	1000	+	.	gene_id "MSTRG.68644"; transcript_id "MSTRG.68644.54"; exon_number "6";
chr16	StringTie	exon	24793473	24793649	1000	+	.	gene_id "MSTRG.68644"; transcript_id "MSTRG.68644.54"; exon_number "7";
chr16	StringTie	exon	24794544	24794719	1000	+	.	gene_id "MSTRG.68644"; transcript_id "MSTRG.68644.54"; exon_number "8";
chr16	StringTie	exon	24797490	24797570	1000	+	.	gene_id "MSTRG.68644"; transcript_id "MSTRG.68644.54"; exon_number "9";
chr16	StringTie	exon	24797915	24797966	1000	+	.	gene_id "MSTRG.68644"; transcript_id "MSTRG.68644.54"; exon_number "10";
chr16	StringTie	exon	24804177	24804319	1000	+	.	gene_id "MSTRG.68644"; transcript_id "MSTRG.68644.54"; exon_number "11";
chr16	StringTie	exon	24805014	24805151	1000	+	.	gene_id "MSTRG.68644"; transcript_id "MSTRG.68644.54"; exon_number "12";
chr16	StringTie	exon	24805605	24805733	1000	+	.	gene_id "MSTRG.68644"; transcript_id "MSTRG.68644.54"; exon_number "13";
chr16	StringTie	exon	24806206	24806283	1000	+	.	gene_id "MSTRG.68644"; transcript_id "MSTRG.68644.54"; exon_number "14";
chr16	StringTie	exon	24806574	24806784	1000	+	.	gene_id "MSTRG.68644"; transcript_id "MSTRG.68644.54"; exon_number "15";
chr16	StringTie	exon	24809350	24809481	1000	+	.	gene_id "MSTRG.68644"; transcript_id "MSTRG.68644.54"; exon_number "16";
chr16	StringTie	exon	24815147	24815305	1000	+	.	gene_id "MSTRG.68644"; transcript_id "MSTRG.68644.54"; exon_number "17";
chr16	StringTie	exon	24816816	24816956	1000	+	.	gene_id "MSTRG.68644"; transcript_id "MSTRG.68644.54"; exon_number "18";
chr16	StringTie	exon	24818593	24818700	1000	+	.	gene_id "MSTRG.68644"; transcript_id "MSTRG.68644.54"; exon_number "19";
chr16	StringTie	exon	24820139	24820360	1000	+	.	gene_id "MSTRG.68644"; transcript_id "MSTRG.68644.54"; exon_number "20";
chr16	StringTie	exon	24822077	24822147	1000	+	.	gene_id "MSTRG.68644"; transcript_id "MSTRG.68644.54"; exon_number "21";
chr16	StringTie	exon	24822874	24823013	1000	+	.	gene_id "MSTRG.68644"; transcript_id "MSTRG.68644.54"; exon_number "22";
chr16	StringTie	exon	24823432	24826227	1000	+	.	gene_id "MSTRG.68644"; transcript_id "MSTRG.68644.54"; exon_number "23";
chr16	StringTie	transcript	24730181	24826227	1000	+	.	gene_id "MSTRG.68644"; transcript_id "MSTRG.68644.55";
chr16	StringTie	exon	24730181	24730300	1000	+	.	gene_id "MSTRG.68644"; transcript_id "MSTRG.68644.55"; exon_number "1";
chr16	StringTie	exon	24750726	24750813	1000	+	.	gene_id "MSTRG.68644"; transcript_id "MSTRG.68644.55"; exon_number "2";
chr16	StringTie	exon	24758339	24758360	1000	+	.	gene_id "MSTRG.68644"; transcript_id "MSTRG.68644.55"; exon_number "3";
chr16	StringTie	exon	24776933	24777358	1000	+	.	gene_id "MSTRG.68644"; transcript_id "MSTRG.68644.55"; exon_number "4";
chr16	StringTie	exon	24778344	24778468	1000	+	.	gene_id "MSTRG.68644"; transcript_id "MSTRG.68644.55"; exon_number "5";
chr16	StringTie	exon	24789232	24791817	1000	+	.	gene_id "MSTRG.68644"; transcript_id "MSTRG.68644.55"; exon_number "6";
chr16	StringTie	exon	24794544	24794719	1000	+	.	gene_id "MSTRG.68644"; transcript_id "MSTRG.68644.55"; exon_number "7";
chr16	StringTie	exon	24795907	24795939	1000	+	.	gene_id "MSTRG.68644"; transcript_id "MSTRG.68644.55"; exon_number "8";
chr16	StringTie	exon	24797490	24797570	1000	+	.	gene_id "MSTRG.68644"; transcript_id "MSTRG.68644.55"; exon_number "9";
chr16	StringTie	exon	24797915	24797966	1000	+	.	gene_id "MSTRG.68644"; transcript_id "MSTRG.68644.55"; exon_number "10";
chr16	StringTie	exon	24804177	24804319	1000	+	.	gene_id "MSTRG.68644"; transcript_id "MSTRG.68644.55"; exon_number "11";
chr16	StringTie	exon	24805014	24805733	1000	+	.	gene_id "MSTRG.68644"; transcript_id "MSTRG.68644.55"; exon_number "12";
chr16	StringTie	exon	24806206	24806283	1000	+	.	gene_id "MSTRG.68644"; transcript_id "MSTRG.68644.55"; exon_number "13";
chr16	StringTie	exon	24806574	24806784	1000	+	.	gene_id "MSTRG.68644"; transcript_id "MSTRG.68644.55"; exon_number "14";
chr16	StringTie	exon	24809350	24809481	1000	+	.	gene_id "MSTRG.68644"; transcript_id "MSTRG.68644.55"; exon_number "15";
chr16	StringTie	exon	24815147	24815305	1000	+	.	gene_id "MSTRG.68644"; transcript_id "MSTRG.68644.55"; exon_number "16";
chr16	StringTie	exon	24816816	24816956	1000	+	.	gene_id "MSTRG.68644"; transcript_id "MSTRG.68644.55"; exon_number "17";
chr16	StringTie	exon	24820139	24820360	1000	+	.	gene_id "MSTRG.68644"; transcript_id "MSTRG.68644.55"; exon_number "18";
chr16	StringTie	exon	24822077	24822147	1000	+	.	gene_id "MSTRG.68644"; transcript_id "MSTRG.68644.55"; exon_number "19";
chr16	StringTie	exon	24822874	24823013	1000	+	.	gene_id "MSTRG.68644"; transcript_id "MSTRG.68644.55"; exon_number "20";
chr16	StringTie	exon	24823432	24826227	1000	+	.	gene_id "MSTRG.68644"; transcript_id "MSTRG.68644.55"; exon_number "21";
chr16	StringTie	transcript	24742090	24826254	1000	+	.	gene_id "MSTRG.68644"; transcript_id "MSTRG.68644.56";
chr16	StringTie	exon	24742090	24742113	1000	+	.	gene_id "MSTRG.68644"; transcript_id "MSTRG.68644.56"; exon_number "1";
chr16	StringTie	exon	24750726	24750813	1000	+	.	gene_id "MSTRG.68644"; transcript_id "MSTRG.68644.56"; exon_number "2";
chr16	StringTie	exon	24758339	24758360	1000	+	.	gene_id "MSTRG.68644"; transcript_id "MSTRG.68644.56"; exon_number "3";
chr16	StringTie	exon	24776933	24777358	1000	+	.	gene_id "MSTRG.68644"; transcript_id "MSTRG.68644.56"; exon_number "4";
chr16	StringTie	exon	24778344	24778468	1000	+	.	gene_id "MSTRG.68644"; transcript_id "MSTRG.68644.56"; exon_number "5";
chr16	StringTie	exon	24789232	24791817	1000	+	.	gene_id "MSTRG.68644"; transcript_id "MSTRG.68644.56"; exon_number "6";
chr16	StringTie	exon	24793473	24793649	1000	+	.	gene_id "MSTRG.68644"; transcript_id "MSTRG.68644.56"; exon_number "7";
chr16	StringTie	exon	24794544	24794719	1000	+	.	gene_id "MSTRG.68644"; transcript_id "MSTRG.68644.56"; exon_number "8";
chr16	StringTie	exon	24795907	24795939	1000	+	.	gene_id "MSTRG.68644"; transcript_id "MSTRG.68644.56"; exon_number "9";
chr16	StringTie	exon	24797490	24797570	1000	+	.	gene_id "MSTRG.68644"; transcript_id "MSTRG.68644.56"; exon_number "10";
chr16	StringTie	exon	24797915	24797966	1000	+	.	gene_id "MSTRG.68644"; transcript_id "MSTRG.68644.56"; exon_number "11";
chr16	StringTie	exon	24804177	24804319	1000	+	.	gene_id "MSTRG.68644"; transcript_id "MSTRG.68644.56"; exon_number "12";
chr16	StringTie	exon	24805014	24805151	1000	+	.	gene_id "MSTRG.68644"; transcript_id "MSTRG.68644.56"; exon_number "13";
chr16	StringTie	exon	24805674	24805733	1000	+	.	gene_id "MSTRG.68644"; transcript_id "MSTRG.68644.56"; exon_number "14";
chr16	StringTie	exon	24806206	24806283	1000	+	.	gene_id "MSTRG.68644"; transcript_id "MSTRG.68644.56"; exon_number "15";
chr16	StringTie	exon	24806574	24806784	1000	+	.	gene_id "MSTRG.68644"; transcript_id "MSTRG.68644.56"; exon_number "16";
chr16	StringTie	exon	24809350	24809481	1000	+	.	gene_id "MSTRG.68644"; transcript_id "MSTRG.68644.56"; exon_number "17";
chr16	StringTie	exon	24815147	24815305	1000	+	.	gene_id "MSTRG.68644"; transcript_id "MSTRG.68644.56"; exon_number "18";
chr16	StringTie	exon	24816816	24816956	1000	+	.	gene_id "MSTRG.68644"; transcript_id "MSTRG.68644.56"; exon_number "19";
chr16	StringTie	exon	24818593	24818700	1000	+	.	gene_id "MSTRG.68644"; transcript_id "MSTRG.68644.56"; exon_number "20";
chr16	StringTie	exon	24820139	24820360	1000	+	.	gene_id "MSTRG.68644"; transcript_id "MSTRG.68644.56"; exon_number "21";
chr16	StringTie	exon	24822077	24822147	1000	+	.	gene_id "MSTRG.68644"; transcript_id "MSTRG.68644.56"; exon_number "22";
chr16	StringTie	exon	24822874	24823013	1000	+	.	gene_id "MSTRG.68644"; transcript_id "MSTRG.68644.56"; exon_number "23";
chr16	StringTie	exon	24823432	24826254	1000	+	.	gene_id "MSTRG.68644"; transcript_id "MSTRG.68644.56"; exon_number "24";
chr16	StringTie	transcript	24750339	24826227	1000	+	.	gene_id "MSTRG.68644"; transcript_id "MSTRG.68644.57";
chr16	StringTie	exon	24750339	24750813	1000	+	.	gene_id "MSTRG.68644"; transcript_id "MSTRG.68644.57"; exon_number "1";
chr16	StringTie	exon	24758339	24758360	1000	+	.	gene_id "MSTRG.68644"; transcript_id "MSTRG.68644.57"; exon_number "2";
chr16	StringTie	exon	24764652	24764711	1000	+	.	gene_id "MSTRG.68644"; transcript_id "MSTRG.68644.57"; exon_number "3";
chr16	StringTie	exon	24776933	24777358	1000	+	.	gene_id "MSTRG.68644"; transcript_id "MSTRG.68644.57"; exon_number "4";
chr16	StringTie	exon	24789232	24791817	1000	+	.	gene_id "MSTRG.68644"; transcript_id "MSTRG.68644.57"; exon_number "5";
chr16	StringTie	exon	24794544	24794719	1000	+	.	gene_id "MSTRG.68644"; transcript_id "MSTRG.68644.57"; exon_number "6";
chr16	StringTie	exon	24795907	24795939	1000	+	.	gene_id "MSTRG.68644"; transcript_id "MSTRG.68644.57"; exon_number "7";
chr16	StringTie	exon	24797490	24797570	1000	+	.	gene_id "MSTRG.68644"; transcript_id "MSTRG.68644.57"; exon_number "8";
chr16	StringTie	exon	24797915	24797966	1000	+	.	gene_id "MSTRG.68644"; transcript_id "MSTRG.68644.57"; exon_number "9";
chr16	StringTie	exon	24804177	24804319	1000	+	.	gene_id "MSTRG.68644"; transcript_id "MSTRG.68644.57"; exon_number "10";
chr16	StringTie	exon	24805014	24805733	1000	+	.	gene_id "MSTRG.68644"; transcript_id "MSTRG.68644.57"; exon_number "11";
chr16	StringTie	exon	24806206	24806283	1000	+	.	gene_id "MSTRG.68644"; transcript_id "MSTRG.68644.57"; exon_number "12";
chr16	StringTie	exon	24806574	24806784	1000	+	.	gene_id "MSTRG.68644"; transcript_id "MSTRG.68644.57"; exon_number "13";
chr16	StringTie	exon	24809350	24809481	1000	+	.	gene_id "MSTRG.68644"; transcript_id "MSTRG.68644.57"; exon_number "14";
chr16	StringTie	exon	24815147	24815305	1000	+	.	gene_id "MSTRG.68644"; transcript_id "MSTRG.68644.57"; exon_number "15";
chr16	StringTie	exon	24816816	24816956	1000	+	.	gene_id "MSTRG.68644"; transcript_id "MSTRG.68644.57"; exon_number "16";
chr16	StringTie	exon	24818593	24818700	1000	+	.	gene_id "MSTRG.68644"; transcript_id "MSTRG.68644.57"; exon_number "17";
chr16	StringTie	exon	24820139	24820360	1000	+	.	gene_id "MSTRG.68644"; transcript_id "MSTRG.68644.57"; exon_number "18";
chr16	StringTie	exon	24822077	24822147	1000	+	.	gene_id "MSTRG.68644"; transcript_id "MSTRG.68644.57"; exon_number "19";
chr16	StringTie	exon	24822874	24823013	1000	+	.	gene_id "MSTRG.68644"; transcript_id "MSTRG.68644.57"; exon_number "20";
chr16	StringTie	exon	24823432	24826227	1000	+	.	gene_id "MSTRG.68644"; transcript_id "MSTRG.68644.57"; exon_number "21";
chr16	StringTie	transcript	24750384	24826949	1000	+	.	gene_id "MSTRG.68644"; transcript_id "MSTRG.68644.58";
chr16	StringTie	exon	24750384	24750813	1000	+	.	gene_id "MSTRG.68644"; transcript_id "MSTRG.68644.58"; exon_number "1";
chr16	StringTie	exon	24758339	24758360	1000	+	.	gene_id "MSTRG.68644"; transcript_id "MSTRG.68644.58"; exon_number "2";
chr16	StringTie	exon	24776933	24777358	1000	+	.	gene_id "MSTRG.68644"; transcript_id "MSTRG.68644.58"; exon_number "3";
chr16	StringTie	exon	24789232	24791817	1000	+	.	gene_id "MSTRG.68644"; transcript_id "MSTRG.68644.58"; exon_number "4";
chr16	StringTie	exon	24793473	24793649	1000	+	.	gene_id "MSTRG.68644"; transcript_id "MSTRG.68644.58"; exon_number "5";
chr16	StringTie	exon	24794544	24794719	1000	+	.	gene_id "MSTRG.68644"; transcript_id "MSTRG.68644.58"; exon_number "6";
chr16	StringTie	exon	24795907	24795939	1000	+	.	gene_id "MSTRG.68644"; transcript_id "MSTRG.68644.58"; exon_number "7";
chr16	StringTie	exon	24797490	24797570	1000	+	.	gene_id "MSTRG.68644"; transcript_id "MSTRG.68644.58"; exon_number "8";
chr16	StringTie	exon	24797915	24797966	1000	+	.	gene_id "MSTRG.68644"; transcript_id "MSTRG.68644.58"; exon_number "9";
chr16	StringTie	exon	24804177	24804319	1000	+	.	gene_id "MSTRG.68644"; transcript_id "MSTRG.68644.58"; exon_number "10";
chr16	StringTie	exon	24805014	24805151	1000	+	.	gene_id "MSTRG.68644"; transcript_id "MSTRG.68644.58"; exon_number "11";
chr16	StringTie	exon	24805674	24805733	1000	+	.	gene_id "MSTRG.68644"; transcript_id "MSTRG.68644.58"; exon_number "12";
chr16	StringTie	exon	24806206	24806283	1000	+	.	gene_id "MSTRG.68644"; transcript_id "MSTRG.68644.58"; exon_number "13";
chr16	StringTie	exon	24806574	24806784	1000	+	.	gene_id "MSTRG.68644"; transcript_id "MSTRG.68644.58"; exon_number "14";
chr16	StringTie	exon	24809350	24809481	1000	+	.	gene_id "MSTRG.68644"; transcript_id "MSTRG.68644.58"; exon_number "15";
chr16	StringTie	exon	24815147	24815305	1000	+	.	gene_id "MSTRG.68644"; transcript_id "MSTRG.68644.58"; exon_number "16";
chr16	StringTie	exon	24816816	24816956	1000	+	.	gene_id "MSTRG.68644"; transcript_id "MSTRG.68644.58"; exon_number "17";
chr16	StringTie	exon	24818593	24818700	1000	+	.	gene_id "MSTRG.68644"; transcript_id "MSTRG.68644.58"; exon_number "18";
chr16	StringTie	exon	24820139	24820360	1000	+	.	gene_id "MSTRG.68644"; transcript_id "MSTRG.68644.58"; exon_number "19";
chr16	StringTie	exon	24822077	24822147	1000	+	.	gene_id "MSTRG.68644"; transcript_id "MSTRG.68644.58"; exon_number "20";
chr16	StringTie	exon	24822874	24823013	1000	+	.	gene_id "MSTRG.68644"; transcript_id "MSTRG.68644.58"; exon_number "21";
chr16	StringTie	exon	24823432	24826949	1000	+	.	gene_id "MSTRG.68644"; transcript_id "MSTRG.68644.58"; exon_number "22";
chr16	StringTie	transcript	24750622	24826227	1000	+	.	gene_id "MSTRG.68644"; transcript_id "MSTRG.68644.59";
chr16	StringTie	exon	24750622	24750813	1000	+	.	gene_id "MSTRG.68644"; transcript_id "MSTRG.68644.59"; exon_number "1";
chr16	StringTie	exon	24758339	24758360	1000	+	.	gene_id "MSTRG.68644"; transcript_id "MSTRG.68644.59"; exon_number "2";
chr16	StringTie	exon	24776933	24777358	1000	+	.	gene_id "MSTRG.68644"; transcript_id "MSTRG.68644.59"; exon_number "3";
chr16	StringTie	exon	24789232	24791817	1000	+	.	gene_id "MSTRG.68644"; transcript_id "MSTRG.68644.59"; exon_number "4";
chr16	StringTie	exon	24793473	24793649	1000	+	.	gene_id "MSTRG.68644"; transcript_id "MSTRG.68644.59"; exon_number "5";
chr16	StringTie	exon	24794544	24794719	1000	+	.	gene_id "MSTRG.68644"; transcript_id "MSTRG.68644.59"; exon_number "6";
chr16	StringTie	exon	24795907	24795939	1000	+	.	gene_id "MSTRG.68644"; transcript_id "MSTRG.68644.59"; exon_number "7";
chr16	StringTie	exon	24797490	24797570	1000	+	.	gene_id "MSTRG.68644"; transcript_id "MSTRG.68644.59"; exon_number "8";
chr16	StringTie	exon	24797915	24797966	1000	+	.	gene_id "MSTRG.68644"; transcript_id "MSTRG.68644.59"; exon_number "9";
chr16	StringTie	exon	24804177	24804319	1000	+	.	gene_id "MSTRG.68644"; transcript_id "MSTRG.68644.59"; exon_number "10";
chr16	StringTie	exon	24805028	24805151	1000	+	.	gene_id "MSTRG.68644"; transcript_id "MSTRG.68644.59"; exon_number "11";
chr16	StringTie	exon	24805605	24805733	1000	+	.	gene_id "MSTRG.68644"; transcript_id "MSTRG.68644.59"; exon_number "12";
chr16	StringTie	exon	24806206	24806283	1000	+	.	gene_id "MSTRG.68644"; transcript_id "MSTRG.68644.59"; exon_number "13";
chr16	StringTie	exon	24806574	24806784	1000	+	.	gene_id "MSTRG.68644"; transcript_id "MSTRG.68644.59"; exon_number "14";
chr16	StringTie	exon	24809350	24809481	1000	+	.	gene_id "MSTRG.68644"; transcript_id "MSTRG.68644.59"; exon_number "15";
chr16	StringTie	exon	24815147	24815305	1000	+	.	gene_id "MSTRG.68644"; transcript_id "MSTRG.68644.59"; exon_number "16";
chr16	StringTie	exon	24816816	24816956	1000	+	.	gene_id "MSTRG.68644"; transcript_id "MSTRG.68644.59"; exon_number "17";
chr16	StringTie	exon	24818593	24818700	1000	+	.	gene_id "MSTRG.68644"; transcript_id "MSTRG.68644.59"; exon_number "18";
chr16	StringTie	exon	24820139	24820360	1000	+	.	gene_id "MSTRG.68644"; transcript_id "MSTRG.68644.59"; exon_number "19";
chr16	StringTie	exon	24822077	24822147	1000	+	.	gene_id "MSTRG.68644"; transcript_id "MSTRG.68644.59"; exon_number "20";
chr16	StringTie	exon	24822874	24823013	1000	+	.	gene_id "MSTRG.68644"; transcript_id "MSTRG.68644.59"; exon_number "21";
chr16	StringTie	exon	24823432	24826227	1000	+	.	gene_id "MSTRG.68644"; transcript_id "MSTRG.68644.59"; exon_number "22";
chr16	StringTie	transcript	24610217	24641803	1000	+	.	gene_id "MSTRG.68644"; transcript_id "MSTRG.68644.6";
chr16	StringTie	exon	24610217	24610484	1000	+	.	gene_id "MSTRG.68644"; transcript_id "MSTRG.68644.6"; exon_number "1";
chr16	StringTie	exon	24614384	24614569	1000	+	.	gene_id "MSTRG.68644"; transcript_id "MSTRG.68644.6"; exon_number "2";
chr16	StringTie	exon	24640884	24641803	1000	+	.	gene_id "MSTRG.68644"; transcript_id "MSTRG.68644.6"; exon_number "3";
chr16	StringTie	transcript	24793350	24826227	1000	+	.	gene_id "MSTRG.68644"; transcript_id "MSTRG.68644.63";
chr16	StringTie	exon	24793350	24793649	1000	+	.	gene_id "MSTRG.68644"; transcript_id "MSTRG.68644.63"; exon_number "1";
chr16	StringTie	exon	24794544	24794719	1000	+	.	gene_id "MSTRG.68644"; transcript_id "MSTRG.68644.63"; exon_number "2";
chr16	StringTie	exon	24795907	24795939	1000	+	.	gene_id "MSTRG.68644"; transcript_id "MSTRG.68644.63"; exon_number "3";
chr16	StringTie	exon	24797490	24797570	1000	+	.	gene_id "MSTRG.68644"; transcript_id "MSTRG.68644.63"; exon_number "4";
chr16	StringTie	exon	24797915	24797966	1000	+	.	gene_id "MSTRG.68644"; transcript_id "MSTRG.68644.63"; exon_number "5";
chr16	StringTie	exon	24804177	24804319	1000	+	.	gene_id "MSTRG.68644"; transcript_id "MSTRG.68644.63"; exon_number "6";
chr16	StringTie	exon	24805014	24805151	1000	+	.	gene_id "MSTRG.68644"; transcript_id "MSTRG.68644.63"; exon_number "7";
chr16	StringTie	exon	24805674	24805733	1000	+	.	gene_id "MSTRG.68644"; transcript_id "MSTRG.68644.63"; exon_number "8";
chr16	StringTie	exon	24806206	24806283	1000	+	.	gene_id "MSTRG.68644"; transcript_id "MSTRG.68644.63"; exon_number "9";
chr16	StringTie	exon	24806574	24806784	1000	+	.	gene_id "MSTRG.68644"; transcript_id "MSTRG.68644.63"; exon_number "10";
chr16	StringTie	exon	24809350	24809481	1000	+	.	gene_id "MSTRG.68644"; transcript_id "MSTRG.68644.63"; exon_number "11";
chr16	StringTie	exon	24815147	24815305	1000	+	.	gene_id "MSTRG.68644"; transcript_id "MSTRG.68644.63"; exon_number "12";
chr16	StringTie	exon	24816816	24816956	1000	+	.	gene_id "MSTRG.68644"; transcript_id "MSTRG.68644.63"; exon_number "13";
chr16	StringTie	exon	24820139	24820360	1000	+	.	gene_id "MSTRG.68644"; transcript_id "MSTRG.68644.63"; exon_number "14";
chr16	StringTie	exon	24822077	24822147	1000	+	.	gene_id "MSTRG.68644"; transcript_id "MSTRG.68644.63"; exon_number "15";
chr16	StringTie	exon	24822874	24823013	1000	+	.	gene_id "MSTRG.68644"; transcript_id "MSTRG.68644.63"; exon_number "16";
chr16	StringTie	exon	24823432	24826227	1000	+	.	gene_id "MSTRG.68644"; transcript_id "MSTRG.68644.63"; exon_number "17";
chr16	StringTie	transcript	24804177	24826221	1000	+	.	gene_id "MSTRG.68644"; transcript_id "MSTRG.68644.68";
chr16	StringTie	exon	24804177	24804851	1000	+	.	gene_id "MSTRG.68644"; transcript_id "MSTRG.68644.68"; exon_number "1";
chr16	StringTie	exon	24805014	24805151	1000	+	.	gene_id "MSTRG.68644"; transcript_id "MSTRG.68644.68"; exon_number "2";
chr16	StringTie	exon	24805605	24805733	1000	+	.	gene_id "MSTRG.68644"; transcript_id "MSTRG.68644.68"; exon_number "3";
chr16	StringTie	exon	24806206	24806283	1000	+	.	gene_id "MSTRG.68644"; transcript_id "MSTRG.68644.68"; exon_number "4";
chr16	StringTie	exon	24806574	24806784	1000	+	.	gene_id "MSTRG.68644"; transcript_id "MSTRG.68644.68"; exon_number "5";
chr16	StringTie	exon	24809350	24809481	1000	+	.	gene_id "MSTRG.68644"; transcript_id "MSTRG.68644.68"; exon_number "6";
chr16	StringTie	exon	24815147	24815305	1000	+	.	gene_id "MSTRG.68644"; transcript_id "MSTRG.68644.68"; exon_number "7";
chr16	StringTie	exon	24816816	24816956	1000	+	.	gene_id "MSTRG.68644"; transcript_id "MSTRG.68644.68"; exon_number "8";
chr16	StringTie	exon	24818593	24818700	1000	+	.	gene_id "MSTRG.68644"; transcript_id "MSTRG.68644.68"; exon_number "9";
chr16	StringTie	exon	24820139	24820360	1000	+	.	gene_id "MSTRG.68644"; transcript_id "MSTRG.68644.68"; exon_number "10";
chr16	StringTie	exon	24822077	24822147	1000	+	.	gene_id "MSTRG.68644"; transcript_id "MSTRG.68644.68"; exon_number "11";
chr16	StringTie	exon	24822874	24823013	1000	+	.	gene_id "MSTRG.68644"; transcript_id "MSTRG.68644.68"; exon_number "12";
chr16	StringTie	exon	24823432	24826221	1000	+	.	gene_id "MSTRG.68644"; transcript_id "MSTRG.68644.68"; exon_number "13";
chr16	StringTie	transcript	24610222	24661378	1000	+	.	gene_id "MSTRG.68644"; transcript_id "MSTRG.68644.7";
chr16	StringTie	exon	24610222	24610484	1000	+	.	gene_id "MSTRG.68644"; transcript_id "MSTRG.68644.7"; exon_number "1";
chr16	StringTie	exon	24640884	24641279	1000	+	.	gene_id "MSTRG.68644"; transcript_id "MSTRG.68644.7"; exon_number "2";
chr16	StringTie	exon	24650280	24657429	1000	+	.	gene_id "MSTRG.68644"; transcript_id "MSTRG.68644.7"; exon_number "3";
chr16	StringTie	exon	24658622	24661378	1000	+	.	gene_id "MSTRG.68644"; transcript_id "MSTRG.68644.7"; exon_number "4";
chr16	StringTie	transcript	24823399	24826227	1000	+	.	gene_id "MSTRG.68644"; transcript_id "MSTRG.68644.76";
chr16	StringTie	exon	24823399	24823431	1000	+	.	gene_id "MSTRG.68644"; transcript_id "MSTRG.68644.76"; exon_number "1";
chr16	StringTie	exon	24825494	24826227	1000	+	.	gene_id "MSTRG.68644"; transcript_id "MSTRG.68644.76"; exon_number "2";
chr16	StringTie	transcript	24610230	24648937	1000	+	.	gene_id "MSTRG.68644"; transcript_id "MSTRG.68644.8";
chr16	StringTie	exon	24610230	24610484	1000	+	.	gene_id "MSTRG.68644"; transcript_id "MSTRG.68644.8"; exon_number "1";
chr16	StringTie	exon	24640884	24641279	1000	+	.	gene_id "MSTRG.68644"; transcript_id "MSTRG.68644.8"; exon_number "2";
chr16	StringTie	exon	24648913	24648937	1000	+	.	gene_id "MSTRG.68644"; transcript_id "MSTRG.68644.8"; exon_number "3";
chr16	StringTie	transcript	24610281	24611980	1000	+	.	gene_id "MSTRG.68644"; transcript_id "MSTRG.68644.9";
chr16	StringTie	exon	24610281	24610484	1000	+	.	gene_id "MSTRG.68644"; transcript_id "MSTRG.68644.9"; exon_number "1";
chr16	StringTie	exon	24611810	24611980	1000	+	.	gene_id "MSTRG.68644"; transcript_id "MSTRG.68644.9"; exon_number "2";
chr16	StringTie	transcript	24661422	24671062	1000	-	.	gene_id "MSTRG.68645"; transcript_id "ENST00000414816"; gene_name "LINC01567"; ref_gene_id "ENSG00000224310";
chr16	StringTie	exon	24661422	24664004	1000	-	.	gene_id "MSTRG.68645"; transcript_id "ENST00000414816"; exon_number "1"; gene_name "LINC01567"; ref_gene_id "ENSG00000224310";
chr16	StringTie	exon	24664838	24665025	1000	-	.	gene_id "MSTRG.68645"; transcript_id "ENST00000414816"; exon_number "2"; gene_name "LINC01567"; ref_gene_id "ENSG00000224310";
chr16	StringTie	exon	24670927	24671062	1000	-	.	gene_id "MSTRG.68645"; transcript_id "ENST00000414816"; exon_number "3"; gene_name "LINC01567"; ref_gene_id "ENSG00000224310";
chr16	StringTie	transcript	24803451	24819739	1000	-	.	gene_id "MSTRG.68646"; transcript_id "ENST00000568895"; gene_name "CTD-2515A14.1"; ref_gene_id "ENSG00000261669";
chr16	StringTie	exon	24803451	24803895	1000	-	.	gene_id "MSTRG.68646"; transcript_id "ENST00000568895"; exon_number "1"; gene_name "CTD-2515A14.1"; ref_gene_id "ENSG00000261669";
chr16	StringTie	exon	24819606	24819739	1000	-	.	gene_id "MSTRG.68646"; transcript_id "ENST00000568895"; exon_number "2"; gene_name "CTD-2515A14.1"; ref_gene_id "ENSG00000261669";
chr16	StringTie	transcript	24845841	24911628	1000	+	.	gene_id "MSTRG.68647"; transcript_id "ENST00000347898"; gene_name "SLC5A11"; ref_gene_id "ENSG00000158865";
chr16	StringTie	exon	24845841	24846438	1000	+	.	gene_id "MSTRG.68647"; transcript_id "ENST00000347898"; exon_number "1"; gene_name "SLC5A11"; ref_gene_id "ENSG00000158865";
chr16	StringTie	exon	24858620	24858778	1000	+	.	gene_id "MSTRG.68647"; transcript_id "ENST00000347898"; exon_number "2"; gene_name "SLC5A11"; ref_gene_id "ENSG00000158865";
chr16	StringTie	exon	24862601	24862672	1000	+	.	gene_id "MSTRG.68647"; transcript_id "ENST00000347898"; exon_number "3"; gene_name "SLC5A11"; ref_gene_id "ENSG00000158865";
chr16	StringTie	exon	24869901	24870005	1000	+	.	gene_id "MSTRG.68647"; transcript_id "ENST00000347898"; exon_number "4"; gene_name "SLC5A11"; ref_gene_id "ENSG00000158865";
chr16	StringTie	exon	24872160	24872219	1000	+	.	gene_id "MSTRG.68647"; transcript_id "ENST00000347898"; exon_number "5"; gene_name "SLC5A11"; ref_gene_id "ENSG00000158865";
chr16	StringTie	exon	24875627	24875731	1000	+	.	gene_id "MSTRG.68647"; transcript_id "ENST00000347898"; exon_number "6"; gene_name "SLC5A11"; ref_gene_id "ENSG00000158865";
chr16	StringTie	exon	24877258	24877363	1000	+	.	gene_id "MSTRG.68647"; transcript_id "ENST00000347898"; exon_number "7"; gene_name "SLC5A11"; ref_gene_id "ENSG00000158865";
chr16	StringTie	exon	24884051	24884131	1000	+	.	gene_id "MSTRG.68647"; transcript_id "ENST00000347898"; exon_number "8"; gene_name "SLC5A11"; ref_gene_id "ENSG00000158865";
chr16	StringTie	exon	24890869	24891074	1000	+	.	gene_id "MSTRG.68647"; transcript_id "ENST00000347898"; exon_number "9"; gene_name "SLC5A11"; ref_gene_id "ENSG00000158865";
chr16	StringTie	exon	24897974	24898109	1000	+	.	gene_id "MSTRG.68647"; transcript_id "ENST00000347898"; exon_number "10"; gene_name "SLC5A11"; ref_gene_id "ENSG00000158865";
chr16	StringTie	exon	24906657	24906764	1000	+	.	gene_id "MSTRG.68647"; transcript_id "ENST00000347898"; exon_number "11"; gene_name "SLC5A11"; ref_gene_id "ENSG00000158865";
chr16	StringTie	exon	24907025	24907175	1000	+	.	gene_id "MSTRG.68647"; transcript_id "ENST00000347898"; exon_number "12"; gene_name "SLC5A11"; ref_gene_id "ENSG00000158865";
chr16	StringTie	exon	24907963	24908131	1000	+	.	gene_id "MSTRG.68647"; transcript_id "ENST00000347898"; exon_number "13"; gene_name "SLC5A11"; ref_gene_id "ENSG00000158865";
chr16	StringTie	exon	24908881	24909096	1000	+	.	gene_id "MSTRG.68647"; transcript_id "ENST00000347898"; exon_number "14"; gene_name "SLC5A11"; ref_gene_id "ENSG00000158865";
chr16	StringTie	exon	24910306	24910477	1000	+	.	gene_id "MSTRG.68647"; transcript_id "ENST00000347898"; exon_number "15"; gene_name "SLC5A11"; ref_gene_id "ENSG00000158865";
chr16	StringTie	exon	24911328	24911628	1000	+	.	gene_id "MSTRG.68647"; transcript_id "ENST00000347898"; exon_number "16"; gene_name "SLC5A11"; ref_gene_id "ENSG00000158865";
chr16	StringTie	transcript	24845863	24911628	1000	+	.	gene_id "MSTRG.68647"; transcript_id "ENST00000424767"; gene_name "SLC5A11"; ref_gene_id "ENSG00000158865";
chr16	StringTie	exon	24845863	24846012	1000	+	.	gene_id "MSTRG.68647"; transcript_id "ENST00000424767"; exon_number "1"; gene_name "SLC5A11"; ref_gene_id "ENSG00000158865";
chr16	StringTie	exon	24846232	24846438	1000	+	.	gene_id "MSTRG.68647"; transcript_id "ENST00000424767"; exon_number "2"; gene_name "SLC5A11"; ref_gene_id "ENSG00000158865";
chr16	StringTie	exon	24858620	24858778	1000	+	.	gene_id "MSTRG.68647"; transcript_id "ENST00000424767"; exon_number "3"; gene_name "SLC5A11"; ref_gene_id "ENSG00000158865";
chr16	StringTie	exon	24862601	24862672	1000	+	.	gene_id "MSTRG.68647"; transcript_id "ENST00000424767"; exon_number "4"; gene_name "SLC5A11"; ref_gene_id "ENSG00000158865";
chr16	StringTie	exon	24869901	24870005	1000	+	.	gene_id "MSTRG.68647"; transcript_id "ENST00000424767"; exon_number "5"; gene_name "SLC5A11"; ref_gene_id "ENSG00000158865";
chr16	StringTie	exon	24872160	24872219	1000	+	.	gene_id "MSTRG.68647"; transcript_id "ENST00000424767"; exon_number "6"; gene_name "SLC5A11"; ref_gene_id "ENSG00000158865";
chr16	StringTie	exon	24877258	24877363	1000	+	.	gene_id "MSTRG.68647"; transcript_id "ENST00000424767"; exon_number "7"; gene_name "SLC5A11"; ref_gene_id "ENSG00000158865";
chr16	StringTie	exon	24884051	24884131	1000	+	.	gene_id "MSTRG.68647"; transcript_id "ENST00000424767"; exon_number "8"; gene_name "SLC5A11"; ref_gene_id "ENSG00000158865";
chr16	StringTie	exon	24890869	24891074	1000	+	.	gene_id "MSTRG.68647"; transcript_id "ENST00000424767"; exon_number "9"; gene_name "SLC5A11"; ref_gene_id "ENSG00000158865";
chr16	StringTie	exon	24897974	24898109	1000	+	.	gene_id "MSTRG.68647"; transcript_id "ENST00000424767"; exon_number "10"; gene_name "SLC5A11"; ref_gene_id "ENSG00000158865";
chr16	StringTie	exon	24906657	24906764	1000	+	.	gene_id "MSTRG.68647"; transcript_id "ENST00000424767"; exon_number "11"; gene_name "SLC5A11"; ref_gene_id "ENSG00000158865";
chr16	StringTie	exon	24907025	24907175	1000	+	.	gene_id "MSTRG.68647"; transcript_id "ENST00000424767"; exon_number "12"; gene_name "SLC5A11"; ref_gene_id "ENSG00000158865";
chr16	StringTie	exon	24907963	24908131	1000	+	.	gene_id "MSTRG.68647"; transcript_id "ENST00000424767"; exon_number "13"; gene_name "SLC5A11"; ref_gene_id "ENSG00000158865";
chr16	StringTie	exon	24908881	24909096	1000	+	.	gene_id "MSTRG.68647"; transcript_id "ENST00000424767"; exon_number "14"; gene_name "SLC5A11"; ref_gene_id "ENSG00000158865";
chr16	StringTie	exon	24910306	24910477	1000	+	.	gene_id "MSTRG.68647"; transcript_id "ENST00000424767"; exon_number "15"; gene_name "SLC5A11"; ref_gene_id "ENSG00000158865";
chr16	StringTie	exon	24911328	24911628	1000	+	.	gene_id "MSTRG.68647"; transcript_id "ENST00000424767"; exon_number "16"; gene_name "SLC5A11"; ref_gene_id "ENSG00000158865";
chr16	StringTie	transcript	24845863	24911628	1000	+	.	gene_id "MSTRG.68647"; transcript_id "ENST00000449109"; gene_name "SLC5A11"; ref_gene_id "ENSG00000158865";
chr16	StringTie	exon	24845863	24846012	1000	+	.	gene_id "MSTRG.68647"; transcript_id "ENST00000449109"; exon_number "1"; gene_name "SLC5A11"; ref_gene_id "ENSG00000158865";
chr16	StringTie	exon	24846232	24846438	1000	+	.	gene_id "MSTRG.68647"; transcript_id "ENST00000449109"; exon_number "2"; gene_name "SLC5A11"; ref_gene_id "ENSG00000158865";
chr16	StringTie	exon	24862601	24862672	1000	+	.	gene_id "MSTRG.68647"; transcript_id "ENST00000449109"; exon_number "3"; gene_name "SLC5A11"; ref_gene_id "ENSG00000158865";
chr16	StringTie	exon	24869901	24870005	1000	+	.	gene_id "MSTRG.68647"; transcript_id "ENST00000449109"; exon_number "4"; gene_name "SLC5A11"; ref_gene_id "ENSG00000158865";
chr16	StringTie	exon	24872160	24872219	1000	+	.	gene_id "MSTRG.68647"; transcript_id "ENST00000449109"; exon_number "5"; gene_name "SLC5A11"; ref_gene_id "ENSG00000158865";
chr16	StringTie	exon	24875627	24875731	1000	+	.	gene_id "MSTRG.68647"; transcript_id "ENST00000449109"; exon_number "6"; gene_name "SLC5A11"; ref_gene_id "ENSG00000158865";
chr16	StringTie	exon	24877258	24877363	1000	+	.	gene_id "MSTRG.68647"; transcript_id "ENST00000449109"; exon_number "7"; gene_name "SLC5A11"; ref_gene_id "ENSG00000158865";
chr16	StringTie	exon	24884051	24884131	1000	+	.	gene_id "MSTRG.68647"; transcript_id "ENST00000449109"; exon_number "8"; gene_name "SLC5A11"; ref_gene_id "ENSG00000158865";
chr16	StringTie	exon	24897974	24898109	1000	+	.	gene_id "MSTRG.68647"; transcript_id "ENST00000449109"; exon_number "9"; gene_name "SLC5A11"; ref_gene_id "ENSG00000158865";
chr16	StringTie	exon	24906657	24906764	1000	+	.	gene_id "MSTRG.68647"; transcript_id "ENST00000449109"; exon_number "10"; gene_name "SLC5A11"; ref_gene_id "ENSG00000158865";
chr16	StringTie	exon	24907095	24907175	1000	+	.	gene_id "MSTRG.68647"; transcript_id "ENST00000449109"; exon_number "11"; gene_name "SLC5A11"; ref_gene_id "ENSG00000158865";
chr16	StringTie	exon	24907963	24908131	1000	+	.	gene_id "MSTRG.68647"; transcript_id "ENST00000449109"; exon_number "12"; gene_name "SLC5A11"; ref_gene_id "ENSG00000158865";
chr16	StringTie	exon	24908881	24909096	1000	+	.	gene_id "MSTRG.68647"; transcript_id "ENST00000449109"; exon_number "13"; gene_name "SLC5A11"; ref_gene_id "ENSG00000158865";
chr16	StringTie	exon	24910306	24910477	1000	+	.	gene_id "MSTRG.68647"; transcript_id "ENST00000449109"; exon_number "14"; gene_name "SLC5A11"; ref_gene_id "ENSG00000158865";
chr16	StringTie	exon	24911328	24911628	1000	+	.	gene_id "MSTRG.68647"; transcript_id "ENST00000449109"; exon_number "15"; gene_name "SLC5A11"; ref_gene_id "ENSG00000158865";
chr16	StringTie	transcript	24845863	24911626	1000	+	.	gene_id "MSTRG.68647"; transcript_id "ENST00000488922"; gene_name "SLC5A11"; ref_gene_id "ENSG00000158865";
chr16	StringTie	exon	24845863	24846012	1000	+	.	gene_id "MSTRG.68647"; transcript_id "ENST00000488922"; exon_number "1"; gene_name "SLC5A11"; ref_gene_id "ENSG00000158865";
chr16	StringTie	exon	24846232	24846438	1000	+	.	gene_id "MSTRG.68647"; transcript_id "ENST00000488922"; exon_number "2"; gene_name "SLC5A11"; ref_gene_id "ENSG00000158865";
chr16	StringTie	exon	24858620	24858778	1000	+	.	gene_id "MSTRG.68647"; transcript_id "ENST00000488922"; exon_number "3"; gene_name "SLC5A11"; ref_gene_id "ENSG00000158865";
chr16	StringTie	exon	24859187	24859295	1000	+	.	gene_id "MSTRG.68647"; transcript_id "ENST00000488922"; exon_number "4"; gene_name "SLC5A11"; ref_gene_id "ENSG00000158865";
chr16	StringTie	exon	24861983	24862074	1000	+	.	gene_id "MSTRG.68647"; transcript_id "ENST00000488922"; exon_number "5"; gene_name "SLC5A11"; ref_gene_id "ENSG00000158865";
chr16	StringTie	exon	24862601	24862672	1000	+	.	gene_id "MSTRG.68647"; transcript_id "ENST00000488922"; exon_number "6"; gene_name "SLC5A11"; ref_gene_id "ENSG00000158865";
chr16	StringTie	exon	24869901	24870005	1000	+	.	gene_id "MSTRG.68647"; transcript_id "ENST00000488922"; exon_number "7"; gene_name "SLC5A11"; ref_gene_id "ENSG00000158865";
chr16	StringTie	exon	24872160	24872219	1000	+	.	gene_id "MSTRG.68647"; transcript_id "ENST00000488922"; exon_number "8"; gene_name "SLC5A11"; ref_gene_id "ENSG00000158865";
chr16	StringTie	exon	24875627	24875731	1000	+	.	gene_id "MSTRG.68647"; transcript_id "ENST00000488922"; exon_number "9"; gene_name "SLC5A11"; ref_gene_id "ENSG00000158865";
chr16	StringTie	exon	24877258	24877363	1000	+	.	gene_id "MSTRG.68647"; transcript_id "ENST00000488922"; exon_number "10"; gene_name "SLC5A11"; ref_gene_id "ENSG00000158865";
chr16	StringTie	exon	24884051	24884131	1000	+	.	gene_id "MSTRG.68647"; transcript_id "ENST00000488922"; exon_number "11"; gene_name "SLC5A11"; ref_gene_id "ENSG00000158865";
chr16	StringTie	exon	24890869	24891074	1000	+	.	gene_id "MSTRG.68647"; transcript_id "ENST00000488922"; exon_number "12"; gene_name "SLC5A11"; ref_gene_id "ENSG00000158865";
chr16	StringTie	exon	24897974	24898109	1000	+	.	gene_id "MSTRG.68647"; transcript_id "ENST00000488922"; exon_number "13"; gene_name "SLC5A11"; ref_gene_id "ENSG00000158865";
chr16	StringTie	exon	24906657	24906764	1000	+	.	gene_id "MSTRG.68647"; transcript_id "ENST00000488922"; exon_number "14"; gene_name "SLC5A11"; ref_gene_id "ENSG00000158865";
chr16	StringTie	exon	24907025	24907175	1000	+	.	gene_id "MSTRG.68647"; transcript_id "ENST00000488922"; exon_number "15"; gene_name "SLC5A11"; ref_gene_id "ENSG00000158865";
chr16	StringTie	exon	24907963	24908131	1000	+	.	gene_id "MSTRG.68647"; transcript_id "ENST00000488922"; exon_number "16"; gene_name "SLC5A11"; ref_gene_id "ENSG00000158865";
chr16	StringTie	exon	24908881	24909096	1000	+	.	gene_id "MSTRG.68647"; transcript_id "ENST00000488922"; exon_number "17"; gene_name "SLC5A11"; ref_gene_id "ENSG00000158865";
chr16	StringTie	exon	24910306	24910477	1000	+	.	gene_id "MSTRG.68647"; transcript_id "ENST00000488922"; exon_number "18"; gene_name "SLC5A11"; ref_gene_id "ENSG00000158865";
chr16	StringTie	exon	24911328	24911626	1000	+	.	gene_id "MSTRG.68647"; transcript_id "ENST00000488922"; exon_number "19"; gene_name "SLC5A11"; ref_gene_id "ENSG00000158865";
chr16	StringTie	transcript	24845863	24911628	1000	+	.	gene_id "MSTRG.68647"; transcript_id "ENST00000545376"; gene_name "SLC5A11"; ref_gene_id "ENSG00000158865";
chr16	StringTie	exon	24845863	24846012	1000	+	.	gene_id "MSTRG.68647"; transcript_id "ENST00000545376"; exon_number "1"; gene_name "SLC5A11"; ref_gene_id "ENSG00000158865";
chr16	StringTie	exon	24846232	24846438	1000	+	.	gene_id "MSTRG.68647"; transcript_id "ENST00000545376"; exon_number "2"; gene_name "SLC5A11"; ref_gene_id "ENSG00000158865";
chr16	StringTie	exon	24858620	24858778	1000	+	.	gene_id "MSTRG.68647"; transcript_id "ENST00000545376"; exon_number "3"; gene_name "SLC5A11"; ref_gene_id "ENSG00000158865";
chr16	StringTie	exon	24862601	24862672	1000	+	.	gene_id "MSTRG.68647"; transcript_id "ENST00000545376"; exon_number "4"; gene_name "SLC5A11"; ref_gene_id "ENSG00000158865";
chr16	StringTie	exon	24872160	24872219	1000	+	.	gene_id "MSTRG.68647"; transcript_id "ENST00000545376"; exon_number "5"; gene_name "SLC5A11"; ref_gene_id "ENSG00000158865";
chr16	StringTie	exon	24877258	24877363	1000	+	.	gene_id "MSTRG.68647"; transcript_id "ENST00000545376"; exon_number "6"; gene_name "SLC5A11"; ref_gene_id "ENSG00000158865";
chr16	StringTie	exon	24884051	24884131	1000	+	.	gene_id "MSTRG.68647"; transcript_id "ENST00000545376"; exon_number "7"; gene_name "SLC5A11"; ref_gene_id "ENSG00000158865";
chr16	StringTie	exon	24890869	24891074	1000	+	.	gene_id "MSTRG.68647"; transcript_id "ENST00000545376"; exon_number "8"; gene_name "SLC5A11"; ref_gene_id "ENSG00000158865";
chr16	StringTie	exon	24897974	24898109	1000	+	.	gene_id "MSTRG.68647"; transcript_id "ENST00000545376"; exon_number "9"; gene_name "SLC5A11"; ref_gene_id "ENSG00000158865";
chr16	StringTie	exon	24906657	24906764	1000	+	.	gene_id "MSTRG.68647"; transcript_id "ENST00000545376"; exon_number "10"; gene_name "SLC5A11"; ref_gene_id "ENSG00000158865";
chr16	StringTie	exon	24907025	24907175	1000	+	.	gene_id "MSTRG.68647"; transcript_id "ENST00000545376"; exon_number "11"; gene_name "SLC5A11"; ref_gene_id "ENSG00000158865";
chr16	StringTie	exon	24907963	24908131	1000	+	.	gene_id "MSTRG.68647"; transcript_id "ENST00000545376"; exon_number "12"; gene_name "SLC5A11"; ref_gene_id "ENSG00000158865";
chr16	StringTie	exon	24908881	24909096	1000	+	.	gene_id "MSTRG.68647"; transcript_id "ENST00000545376"; exon_number "13"; gene_name "SLC5A11"; ref_gene_id "ENSG00000158865";
chr16	StringTie	exon	24910306	24910477	1000	+	.	gene_id "MSTRG.68647"; transcript_id "ENST00000545376"; exon_number "14"; gene_name "SLC5A11"; ref_gene_id "ENSG00000158865";
chr16	StringTie	exon	24911328	24911628	1000	+	.	gene_id "MSTRG.68647"; transcript_id "ENST00000545376"; exon_number "15"; gene_name "SLC5A11"; ref_gene_id "ENSG00000158865";
chr16	StringTie	transcript	24845958	24846753	1000	+	.	gene_id "MSTRG.68647"; transcript_id "ENST00000564125"; gene_name "SLC5A11"; ref_gene_id "ENSG00000158865";
chr16	StringTie	exon	24845958	24846012	1000	+	.	gene_id "MSTRG.68647"; transcript_id "ENST00000564125"; exon_number "1"; gene_name "SLC5A11"; ref_gene_id "ENSG00000158865";
chr16	StringTie	exon	24846232	24846753	1000	+	.	gene_id "MSTRG.68647"; transcript_id "ENST00000564125"; exon_number "2"; gene_name "SLC5A11"; ref_gene_id "ENSG00000158865";
chr16	StringTie	transcript	24877104	24891002	1000	+	.	gene_id "MSTRG.68647"; transcript_id "ENST00000565586"; gene_name "SLC5A11"; ref_gene_id "ENSG00000158865";
chr16	StringTie	exon	24877104	24877363	1000	+	.	gene_id "MSTRG.68647"; transcript_id "ENST00000565586"; exon_number "1"; gene_name "SLC5A11"; ref_gene_id "ENSG00000158865";
chr16	StringTie	exon	24884051	24884131	1000	+	.	gene_id "MSTRG.68647"; transcript_id "ENST00000565586"; exon_number "2"; gene_name "SLC5A11"; ref_gene_id "ENSG00000158865";
chr16	StringTie	exon	24890869	24891002	1000	+	.	gene_id "MSTRG.68647"; transcript_id "ENST00000565586"; exon_number "3"; gene_name "SLC5A11"; ref_gene_id "ENSG00000158865";
chr16	StringTie	transcript	24845989	24911623	1000	+	.	gene_id "MSTRG.68647"; transcript_id "ENST00000565769"; gene_name "SLC5A11"; ref_gene_id "ENSG00000158865";
chr16	StringTie	exon	24845989	24846012	1000	+	.	gene_id "MSTRG.68647"; transcript_id "ENST00000565769"; exon_number "1"; gene_name "SLC5A11"; ref_gene_id "ENSG00000158865";
chr16	StringTie	exon	24846232	24846438	1000	+	.	gene_id "MSTRG.68647"; transcript_id "ENST00000565769"; exon_number "2"; gene_name "SLC5A11"; ref_gene_id "ENSG00000158865";
chr16	StringTie	exon	24862601	24862672	1000	+	.	gene_id "MSTRG.68647"; transcript_id "ENST00000565769"; exon_number "3"; gene_name "SLC5A11"; ref_gene_id "ENSG00000158865";
chr16	StringTie	exon	24869901	24870005	1000	+	.	gene_id "MSTRG.68647"; transcript_id "ENST00000565769"; exon_number "4"; gene_name "SLC5A11"; ref_gene_id "ENSG00000158865";
chr16	StringTie	exon	24872160	24872219	1000	+	.	gene_id "MSTRG.68647"; transcript_id "ENST00000565769"; exon_number "5"; gene_name "SLC5A11"; ref_gene_id "ENSG00000158865";
chr16	StringTie	exon	24875627	24875731	1000	+	.	gene_id "MSTRG.68647"; transcript_id "ENST00000565769"; exon_number "6"; gene_name "SLC5A11"; ref_gene_id "ENSG00000158865";
chr16	StringTie	exon	24877258	24877363	1000	+	.	gene_id "MSTRG.68647"; transcript_id "ENST00000565769"; exon_number "7"; gene_name "SLC5A11"; ref_gene_id "ENSG00000158865";
chr16	StringTie	exon	24884051	24884131	1000	+	.	gene_id "MSTRG.68647"; transcript_id "ENST00000565769"; exon_number "8"; gene_name "SLC5A11"; ref_gene_id "ENSG00000158865";
chr16	StringTie	exon	24890869	24891074	1000	+	.	gene_id "MSTRG.68647"; transcript_id "ENST00000565769"; exon_number "9"; gene_name "SLC5A11"; ref_gene_id "ENSG00000158865";
chr16	StringTie	exon	24897974	24898109	1000	+	.	gene_id "MSTRG.68647"; transcript_id "ENST00000565769"; exon_number "10"; gene_name "SLC5A11"; ref_gene_id "ENSG00000158865";
chr16	StringTie	exon	24906657	24906764	1000	+	.	gene_id "MSTRG.68647"; transcript_id "ENST00000565769"; exon_number "11"; gene_name "SLC5A11"; ref_gene_id "ENSG00000158865";
chr16	StringTie	exon	24907025	24907175	1000	+	.	gene_id "MSTRG.68647"; transcript_id "ENST00000565769"; exon_number "12"; gene_name "SLC5A11"; ref_gene_id "ENSG00000158865";
chr16	StringTie	exon	24907963	24908131	1000	+	.	gene_id "MSTRG.68647"; transcript_id "ENST00000565769"; exon_number "13"; gene_name "SLC5A11"; ref_gene_id "ENSG00000158865";
chr16	StringTie	exon	24908881	24909096	1000	+	.	gene_id "MSTRG.68647"; transcript_id "ENST00000565769"; exon_number "14"; gene_name "SLC5A11"; ref_gene_id "ENSG00000158865";
chr16	StringTie	exon	24910306	24910477	1000	+	.	gene_id "MSTRG.68647"; transcript_id "ENST00000565769"; exon_number "15"; gene_name "SLC5A11"; ref_gene_id "ENSG00000158865";
chr16	StringTie	exon	24911328	24911623	1000	+	.	gene_id "MSTRG.68647"; transcript_id "ENST00000565769"; exon_number "16"; gene_name "SLC5A11"; ref_gene_id "ENSG00000158865";
chr16	StringTie	transcript	24846231	24911624	1000	+	.	gene_id "MSTRG.68647"; transcript_id "ENST00000567758"; gene_name "SLC5A11"; ref_gene_id "ENSG00000158865";
chr16	StringTie	exon	24846231	24846438	1000	+	.	gene_id "MSTRG.68647"; transcript_id "ENST00000567758"; exon_number "1"; gene_name "SLC5A11"; ref_gene_id "ENSG00000158865";
chr16	StringTie	exon	24858620	24858778	1000	+	.	gene_id "MSTRG.68647"; transcript_id "ENST00000567758"; exon_number "2"; gene_name "SLC5A11"; ref_gene_id "ENSG00000158865";
chr16	StringTie	exon	24862601	24862672	1000	+	.	gene_id "MSTRG.68647"; transcript_id "ENST00000567758"; exon_number "3"; gene_name "SLC5A11"; ref_gene_id "ENSG00000158865";
chr16	StringTie	exon	24869901	24870005	1000	+	.	gene_id "MSTRG.68647"; transcript_id "ENST00000567758"; exon_number "4"; gene_name "SLC5A11"; ref_gene_id "ENSG00000158865";
chr16	StringTie	exon	24872160	24872219	1000	+	.	gene_id "MSTRG.68647"; transcript_id "ENST00000567758"; exon_number "5"; gene_name "SLC5A11"; ref_gene_id "ENSG00000158865";
chr16	StringTie	exon	24877258	24877363	1000	+	.	gene_id "MSTRG.68647"; transcript_id "ENST00000567758"; exon_number "6"; gene_name "SLC5A11"; ref_gene_id "ENSG00000158865";
chr16	StringTie	exon	24884051	24884131	1000	+	.	gene_id "MSTRG.68647"; transcript_id "ENST00000567758"; exon_number "7"; gene_name "SLC5A11"; ref_gene_id "ENSG00000158865";
chr16	StringTie	exon	24890869	24891074	1000	+	.	gene_id "MSTRG.68647"; transcript_id "ENST00000567758"; exon_number "8"; gene_name "SLC5A11"; ref_gene_id "ENSG00000158865";
chr16	StringTie	exon	24897974	24898109	1000	+	.	gene_id "MSTRG.68647"; transcript_id "ENST00000567758"; exon_number "9"; gene_name "SLC5A11"; ref_gene_id "ENSG00000158865";
chr16	StringTie	exon	24906657	24906764	1000	+	.	gene_id "MSTRG.68647"; transcript_id "ENST00000567758"; exon_number "10"; gene_name "SLC5A11"; ref_gene_id "ENSG00000158865";
chr16	StringTie	exon	24907025	24907175	1000	+	.	gene_id "MSTRG.68647"; transcript_id "ENST00000567758"; exon_number "11"; gene_name "SLC5A11"; ref_gene_id "ENSG00000158865";
chr16	StringTie	exon	24907963	24908131	1000	+	.	gene_id "MSTRG.68647"; transcript_id "ENST00000567758"; exon_number "12"; gene_name "SLC5A11"; ref_gene_id "ENSG00000158865";
chr16	StringTie	exon	24908881	24909096	1000	+	.	gene_id "MSTRG.68647"; transcript_id "ENST00000567758"; exon_number "13"; gene_name "SLC5A11"; ref_gene_id "ENSG00000158865";
chr16	StringTie	exon	24910306	24910477	1000	+	.	gene_id "MSTRG.68647"; transcript_id "ENST00000567758"; exon_number "14"; gene_name "SLC5A11"; ref_gene_id "ENSG00000158865";
chr16	StringTie	exon	24911328	24911624	1000	+	.	gene_id "MSTRG.68647"; transcript_id "ENST00000567758"; exon_number "15"; gene_name "SLC5A11"; ref_gene_id "ENSG00000158865";
chr16	StringTie	transcript	24846231	24911622	1000	+	.	gene_id "MSTRG.68647"; transcript_id "ENST00000568579"; gene_name "SLC5A11"; ref_gene_id "ENSG00000158865";
chr16	StringTie	exon	24846231	24846438	1000	+	.	gene_id "MSTRG.68647"; transcript_id "ENST00000568579"; exon_number "1"; gene_name "SLC5A11"; ref_gene_id "ENSG00000158865";
chr16	StringTie	exon	24858620	24858778	1000	+	.	gene_id "MSTRG.68647"; transcript_id "ENST00000568579"; exon_number "2"; gene_name "SLC5A11"; ref_gene_id "ENSG00000158865";
chr16	StringTie	exon	24862601	24862672	1000	+	.	gene_id "MSTRG.68647"; transcript_id "ENST00000568579"; exon_number "3"; gene_name "SLC5A11"; ref_gene_id "ENSG00000158865";
chr16	StringTie	exon	24872160	24872219	1000	+	.	gene_id "MSTRG.68647"; transcript_id "ENST00000568579"; exon_number "4"; gene_name "SLC5A11"; ref_gene_id "ENSG00000158865";
chr16	StringTie	exon	24877258	24877363	1000	+	.	gene_id "MSTRG.68647"; transcript_id "ENST00000568579"; exon_number "5"; gene_name "SLC5A11"; ref_gene_id "ENSG00000158865";
chr16	StringTie	exon	24884051	24884131	1000	+	.	gene_id "MSTRG.68647"; transcript_id "ENST00000568579"; exon_number "6"; gene_name "SLC5A11"; ref_gene_id "ENSG00000158865";
chr16	StringTie	exon	24890869	24891074	1000	+	.	gene_id "MSTRG.68647"; transcript_id "ENST00000568579"; exon_number "7"; gene_name "SLC5A11"; ref_gene_id "ENSG00000158865";
chr16	StringTie	exon	24897974	24898109	1000	+	.	gene_id "MSTRG.68647"; transcript_id "ENST00000568579"; exon_number "8"; gene_name "SLC5A11"; ref_gene_id "ENSG00000158865";
chr16	StringTie	exon	24906657	24906764	1000	+	.	gene_id "MSTRG.68647"; transcript_id "ENST00000568579"; exon_number "9"; gene_name "SLC5A11"; ref_gene_id "ENSG00000158865";
chr16	StringTie	exon	24907025	24907175	1000	+	.	gene_id "MSTRG.68647"; transcript_id "ENST00000568579"; exon_number "10"; gene_name "SLC5A11"; ref_gene_id "ENSG00000158865";
chr16	StringTie	exon	24907963	24908131	1000	+	.	gene_id "MSTRG.68647"; transcript_id "ENST00000568579"; exon_number "11"; gene_name "SLC5A11"; ref_gene_id "ENSG00000158865";
chr16	StringTie	exon	24908881	24909096	1000	+	.	gene_id "MSTRG.68647"; transcript_id "ENST00000568579"; exon_number "12"; gene_name "SLC5A11"; ref_gene_id "ENSG00000158865";
chr16	StringTie	exon	24910306	24910477	1000	+	.	gene_id "MSTRG.68647"; transcript_id "ENST00000568579"; exon_number "13"; gene_name "SLC5A11"; ref_gene_id "ENSG00000158865";
chr16	StringTie	exon	24911328	24911622	1000	+	.	gene_id "MSTRG.68647"; transcript_id "ENST00000568579"; exon_number "14"; gene_name "SLC5A11"; ref_gene_id "ENSG00000158865";
chr16	StringTie	transcript	24846231	24911627	1000	+	.	gene_id "MSTRG.68647"; transcript_id "ENST00000569071"; gene_name "SLC5A11"; ref_gene_id "ENSG00000158865";
chr16	StringTie	exon	24846231	24846438	1000	+	.	gene_id "MSTRG.68647"; transcript_id "ENST00000569071"; exon_number "1"; gene_name "SLC5A11"; ref_gene_id "ENSG00000158865";
chr16	StringTie	exon	24862601	24862672	1000	+	.	gene_id "MSTRG.68647"; transcript_id "ENST00000569071"; exon_number "2"; gene_name "SLC5A11"; ref_gene_id "ENSG00000158865";
chr16	StringTie	exon	24869901	24870005	1000	+	.	gene_id "MSTRG.68647"; transcript_id "ENST00000569071"; exon_number "3"; gene_name "SLC5A11"; ref_gene_id "ENSG00000158865";
chr16	StringTie	exon	24872160	24872219	1000	+	.	gene_id "MSTRG.68647"; transcript_id "ENST00000569071"; exon_number "4"; gene_name "SLC5A11"; ref_gene_id "ENSG00000158865";
chr16	StringTie	exon	24875627	24875731	1000	+	.	gene_id "MSTRG.68647"; transcript_id "ENST00000569071"; exon_number "5"; gene_name "SLC5A11"; ref_gene_id "ENSG00000158865";
chr16	StringTie	exon	24877258	24877363	1000	+	.	gene_id "MSTRG.68647"; transcript_id "ENST00000569071"; exon_number "6"; gene_name "SLC5A11"; ref_gene_id "ENSG00000158865";
chr16	StringTie	exon	24884051	24884131	1000	+	.	gene_id "MSTRG.68647"; transcript_id "ENST00000569071"; exon_number "7"; gene_name "SLC5A11"; ref_gene_id "ENSG00000158865";
chr16	StringTie	exon	24897974	24898109	1000	+	.	gene_id "MSTRG.68647"; transcript_id "ENST00000569071"; exon_number "8"; gene_name "SLC5A11"; ref_gene_id "ENSG00000158865";
chr16	StringTie	exon	24906657	24906764	1000	+	.	gene_id "MSTRG.68647"; transcript_id "ENST00000569071"; exon_number "9"; gene_name "SLC5A11"; ref_gene_id "ENSG00000158865";
chr16	StringTie	exon	24907095	24907175	1000	+	.	gene_id "MSTRG.68647"; transcript_id "ENST00000569071"; exon_number "10"; gene_name "SLC5A11"; ref_gene_id "ENSG00000158865";
chr16	StringTie	exon	24907963	24908131	1000	+	.	gene_id "MSTRG.68647"; transcript_id "ENST00000569071"; exon_number "11"; gene_name "SLC5A11"; ref_gene_id "ENSG00000158865";
chr16	StringTie	exon	24908881	24909096	1000	+	.	gene_id "MSTRG.68647"; transcript_id "ENST00000569071"; exon_number "12"; gene_name "SLC5A11"; ref_gene_id "ENSG00000158865";
chr16	StringTie	exon	24910306	24910477	1000	+	.	gene_id "MSTRG.68647"; transcript_id "ENST00000569071"; exon_number "13"; gene_name "SLC5A11"; ref_gene_id "ENSG00000158865";
chr16	StringTie	exon	24911328	24911627	1000	+	.	gene_id "MSTRG.68647"; transcript_id "ENST00000569071"; exon_number "14"; gene_name "SLC5A11"; ref_gene_id "ENSG00000158865";
chr16	StringTie	transcript	24845998	24869966	1000	+	.	gene_id "MSTRG.68647"; transcript_id "ENST00000569520"; gene_name "SLC5A11"; ref_gene_id "ENSG00000158865";
chr16	StringTie	exon	24845998	24846084	1000	+	.	gene_id "MSTRG.68647"; transcript_id "ENST00000569520"; exon_number "1"; gene_name "SLC5A11"; ref_gene_id "ENSG00000158865";
chr16	StringTie	exon	24846232	24846438	1000	+	.	gene_id "MSTRG.68647"; transcript_id "ENST00000569520"; exon_number "2"; gene_name "SLC5A11"; ref_gene_id "ENSG00000158865";
chr16	StringTie	exon	24858620	24858778	1000	+	.	gene_id "MSTRG.68647"; transcript_id "ENST00000569520"; exon_number "3"; gene_name "SLC5A11"; ref_gene_id "ENSG00000158865";
chr16	StringTie	exon	24862601	24862672	1000	+	.	gene_id "MSTRG.68647"; transcript_id "ENST00000569520"; exon_number "4"; gene_name "SLC5A11"; ref_gene_id "ENSG00000158865";
chr16	StringTie	exon	24869901	24869966	1000	+	.	gene_id "MSTRG.68647"; transcript_id "ENST00000569520"; exon_number "5"; gene_name "SLC5A11"; ref_gene_id "ENSG00000158865";
chr16	StringTie	transcript	24832940	24911626	1000	+	.	gene_id "MSTRG.68647"; transcript_id "MSTRG.68647.1";
chr16	StringTie	exon	24832940	24832967	1000	+	.	gene_id "MSTRG.68647"; transcript_id "MSTRG.68647.1"; exon_number "1";
chr16	StringTie	exon	24843426	24843503	1000	+	.	gene_id "MSTRG.68647"; transcript_id "MSTRG.68647.1"; exon_number "2";
chr16	StringTie	exon	24846232	24846438	1000	+	.	gene_id "MSTRG.68647"; transcript_id "MSTRG.68647.1"; exon_number "3";
chr16	StringTie	exon	24858620	24858778	1000	+	.	gene_id "MSTRG.68647"; transcript_id "MSTRG.68647.1"; exon_number "4";
chr16	StringTie	exon	24862601	24862672	1000	+	.	gene_id "MSTRG.68647"; transcript_id "MSTRG.68647.1"; exon_number "5";
chr16	StringTie	exon	24869901	24870005	1000	+	.	gene_id "MSTRG.68647"; transcript_id "MSTRG.68647.1"; exon_number "6";
chr16	StringTie	exon	24872160	24872219	1000	+	.	gene_id "MSTRG.68647"; transcript_id "MSTRG.68647.1"; exon_number "7";
chr16	StringTie	exon	24875627	24875731	1000	+	.	gene_id "MSTRG.68647"; transcript_id "MSTRG.68647.1"; exon_number "8";
chr16	StringTie	exon	24877258	24877363	1000	+	.	gene_id "MSTRG.68647"; transcript_id "MSTRG.68647.1"; exon_number "9";
chr16	StringTie	exon	24884051	24884131	1000	+	.	gene_id "MSTRG.68647"; transcript_id "MSTRG.68647.1"; exon_number "10";
chr16	StringTie	exon	24890869	24891074	1000	+	.	gene_id "MSTRG.68647"; transcript_id "MSTRG.68647.1"; exon_number "11";
chr16	StringTie	exon	24897974	24898109	1000	+	.	gene_id "MSTRG.68647"; transcript_id "MSTRG.68647.1"; exon_number "12";
chr16	StringTie	exon	24906657	24906764	1000	+	.	gene_id "MSTRG.68647"; transcript_id "MSTRG.68647.1"; exon_number "13";
chr16	StringTie	exon	24907025	24907175	1000	+	.	gene_id "MSTRG.68647"; transcript_id "MSTRG.68647.1"; exon_number "14";
chr16	StringTie	exon	24907963	24908131	1000	+	.	gene_id "MSTRG.68647"; transcript_id "MSTRG.68647.1"; exon_number "15";
chr16	StringTie	exon	24908881	24909096	1000	+	.	gene_id "MSTRG.68647"; transcript_id "MSTRG.68647.1"; exon_number "16";
chr16	StringTie	exon	24910306	24910477	1000	+	.	gene_id "MSTRG.68647"; transcript_id "MSTRG.68647.1"; exon_number "17";
chr16	StringTie	exon	24911328	24911626	1000	+	.	gene_id "MSTRG.68647"; transcript_id "MSTRG.68647.1"; exon_number "18";
chr16	StringTie	transcript	24844660	24911628	1000	+	.	gene_id "MSTRG.68647"; transcript_id "MSTRG.68647.10";
chr16	StringTie	exon	24844660	24845027	1000	+	.	gene_id "MSTRG.68647"; transcript_id "MSTRG.68647.10"; exon_number "1";
chr16	StringTie	exon	24846232	24846438	1000	+	.	gene_id "MSTRG.68647"; transcript_id "MSTRG.68647.10"; exon_number "2";
chr16	StringTie	exon	24858620	24858778	1000	+	.	gene_id "MSTRG.68647"; transcript_id "MSTRG.68647.10"; exon_number "3";
chr16	StringTie	exon	24862601	24862672	1000	+	.	gene_id "MSTRG.68647"; transcript_id "MSTRG.68647.10"; exon_number "4";
chr16	StringTie	exon	24869901	24870005	1000	+	.	gene_id "MSTRG.68647"; transcript_id "MSTRG.68647.10"; exon_number "5";
chr16	StringTie	exon	24872160	24872219	1000	+	.	gene_id "MSTRG.68647"; transcript_id "MSTRG.68647.10"; exon_number "6";
chr16	StringTie	exon	24875627	24875731	1000	+	.	gene_id "MSTRG.68647"; transcript_id "MSTRG.68647.10"; exon_number "7";
chr16	StringTie	exon	24877258	24877363	1000	+	.	gene_id "MSTRG.68647"; transcript_id "MSTRG.68647.10"; exon_number "8";
chr16	StringTie	exon	24884051	24884131	1000	+	.	gene_id "MSTRG.68647"; transcript_id "MSTRG.68647.10"; exon_number "9";
chr16	StringTie	exon	24890869	24891074	1000	+	.	gene_id "MSTRG.68647"; transcript_id "MSTRG.68647.10"; exon_number "10";
chr16	StringTie	exon	24897974	24898109	1000	+	.	gene_id "MSTRG.68647"; transcript_id "MSTRG.68647.10"; exon_number "11";
chr16	StringTie	exon	24906657	24906764	1000	+	.	gene_id "MSTRG.68647"; transcript_id "MSTRG.68647.10"; exon_number "12";
chr16	StringTie	exon	24907095	24907175	1000	+	.	gene_id "MSTRG.68647"; transcript_id "MSTRG.68647.10"; exon_number "13";
chr16	StringTie	exon	24907963	24908131	1000	+	.	gene_id "MSTRG.68647"; transcript_id "MSTRG.68647.10"; exon_number "14";
chr16	StringTie	exon	24908881	24909096	1000	+	.	gene_id "MSTRG.68647"; transcript_id "MSTRG.68647.10"; exon_number "15";
chr16	StringTie	exon	24910306	24910477	1000	+	.	gene_id "MSTRG.68647"; transcript_id "MSTRG.68647.10"; exon_number "16";
chr16	StringTie	exon	24911328	24911628	1000	+	.	gene_id "MSTRG.68647"; transcript_id "MSTRG.68647.10"; exon_number "17";
chr16	StringTie	transcript	24844781	24911622	1000	+	.	gene_id "MSTRG.68647"; transcript_id "MSTRG.68647.11";
chr16	StringTie	exon	24844781	24845027	1000	+	.	gene_id "MSTRG.68647"; transcript_id "MSTRG.68647.11"; exon_number "1";
chr16	StringTie	exon	24846232	24846438	1000	+	.	gene_id "MSTRG.68647"; transcript_id "MSTRG.68647.11"; exon_number "2";
chr16	StringTie	exon	24858620	24858778	1000	+	.	gene_id "MSTRG.68647"; transcript_id "MSTRG.68647.11"; exon_number "3";
chr16	StringTie	exon	24859187	24859295	1000	+	.	gene_id "MSTRG.68647"; transcript_id "MSTRG.68647.11"; exon_number "4";
chr16	StringTie	exon	24861983	24862074	1000	+	.	gene_id "MSTRG.68647"; transcript_id "MSTRG.68647.11"; exon_number "5";
chr16	StringTie	exon	24862601	24862672	1000	+	.	gene_id "MSTRG.68647"; transcript_id "MSTRG.68647.11"; exon_number "6";
chr16	StringTie	exon	24869901	24870005	1000	+	.	gene_id "MSTRG.68647"; transcript_id "MSTRG.68647.11"; exon_number "7";
chr16	StringTie	exon	24872160	24872219	1000	+	.	gene_id "MSTRG.68647"; transcript_id "MSTRG.68647.11"; exon_number "8";
chr16	StringTie	exon	24875627	24875731	1000	+	.	gene_id "MSTRG.68647"; transcript_id "MSTRG.68647.11"; exon_number "9";
chr16	StringTie	exon	24877258	24877363	1000	+	.	gene_id "MSTRG.68647"; transcript_id "MSTRG.68647.11"; exon_number "10";
chr16	StringTie	exon	24884051	24884131	1000	+	.	gene_id "MSTRG.68647"; transcript_id "MSTRG.68647.11"; exon_number "11";
chr16	StringTie	exon	24890869	24891074	1000	+	.	gene_id "MSTRG.68647"; transcript_id "MSTRG.68647.11"; exon_number "12";
chr16	StringTie	exon	24897974	24898109	1000	+	.	gene_id "MSTRG.68647"; transcript_id "MSTRG.68647.11"; exon_number "13";
chr16	StringTie	exon	24906657	24906764	1000	+	.	gene_id "MSTRG.68647"; transcript_id "MSTRG.68647.11"; exon_number "14";
chr16	StringTie	exon	24907025	24907175	1000	+	.	gene_id "MSTRG.68647"; transcript_id "MSTRG.68647.11"; exon_number "15";
chr16	StringTie	exon	24907963	24908131	1000	+	.	gene_id "MSTRG.68647"; transcript_id "MSTRG.68647.11"; exon_number "16";
chr16	StringTie	exon	24908881	24909096	1000	+	.	gene_id "MSTRG.68647"; transcript_id "MSTRG.68647.11"; exon_number "17";
chr16	StringTie	exon	24910306	24910477	1000	+	.	gene_id "MSTRG.68647"; transcript_id "MSTRG.68647.11"; exon_number "18";
chr16	StringTie	exon	24911328	24911622	1000	+	.	gene_id "MSTRG.68647"; transcript_id "MSTRG.68647.11"; exon_number "19";
chr16	StringTie	transcript	24844822	24911722	1000	+	.	gene_id "MSTRG.68647"; transcript_id "MSTRG.68647.12";
chr16	StringTie	exon	24844822	24845027	1000	+	.	gene_id "MSTRG.68647"; transcript_id "MSTRG.68647.12"; exon_number "1";
chr16	StringTie	exon	24846232	24846438	1000	+	.	gene_id "MSTRG.68647"; transcript_id "MSTRG.68647.12"; exon_number "2";
chr16	StringTie	exon	24858620	24858778	1000	+	.	gene_id "MSTRG.68647"; transcript_id "MSTRG.68647.12"; exon_number "3";
chr16	StringTie	exon	24859187	24859295	1000	+	.	gene_id "MSTRG.68647"; transcript_id "MSTRG.68647.12"; exon_number "4";
chr16	StringTie	exon	24861983	24862074	1000	+	.	gene_id "MSTRG.68647"; transcript_id "MSTRG.68647.12"; exon_number "5";
chr16	StringTie	exon	24862601	24862672	1000	+	.	gene_id "MSTRG.68647"; transcript_id "MSTRG.68647.12"; exon_number "6";
chr16	StringTie	exon	24869901	24870005	1000	+	.	gene_id "MSTRG.68647"; transcript_id "MSTRG.68647.12"; exon_number "7";
chr16	StringTie	exon	24872160	24872219	1000	+	.	gene_id "MSTRG.68647"; transcript_id "MSTRG.68647.12"; exon_number "8";
chr16	StringTie	exon	24875627	24875731	1000	+	.	gene_id "MSTRG.68647"; transcript_id "MSTRG.68647.12"; exon_number "9";
chr16	StringTie	exon	24877258	24877363	1000	+	.	gene_id "MSTRG.68647"; transcript_id "MSTRG.68647.12"; exon_number "10";
chr16	StringTie	exon	24884051	24884131	1000	+	.	gene_id "MSTRG.68647"; transcript_id "MSTRG.68647.12"; exon_number "11";
chr16	StringTie	exon	24890869	24891074	1000	+	.	gene_id "MSTRG.68647"; transcript_id "MSTRG.68647.12"; exon_number "12";
chr16	StringTie	exon	24897974	24898109	1000	+	.	gene_id "MSTRG.68647"; transcript_id "MSTRG.68647.12"; exon_number "13";
chr16	StringTie	exon	24906657	24906764	1000	+	.	gene_id "MSTRG.68647"; transcript_id "MSTRG.68647.12"; exon_number "14";
chr16	StringTie	exon	24907095	24907175	1000	+	.	gene_id "MSTRG.68647"; transcript_id "MSTRG.68647.12"; exon_number "15";
chr16	StringTie	exon	24907963	24908131	1000	+	.	gene_id "MSTRG.68647"; transcript_id "MSTRG.68647.12"; exon_number "16";
chr16	StringTie	exon	24908881	24909096	1000	+	.	gene_id "MSTRG.68647"; transcript_id "MSTRG.68647.12"; exon_number "17";
chr16	StringTie	exon	24910306	24910477	1000	+	.	gene_id "MSTRG.68647"; transcript_id "MSTRG.68647.12"; exon_number "18";
chr16	StringTie	exon	24911328	24911722	1000	+	.	gene_id "MSTRG.68647"; transcript_id "MSTRG.68647.12"; exon_number "19";
chr16	StringTie	transcript	24845476	24920236	1000	+	.	gene_id "MSTRG.68647"; transcript_id "MSTRG.68647.13";
chr16	StringTie	exon	24845476	24846012	1000	+	.	gene_id "MSTRG.68647"; transcript_id "MSTRG.68647.13"; exon_number "1";
chr16	StringTie	exon	24846232	24846438	1000	+	.	gene_id "MSTRG.68647"; transcript_id "MSTRG.68647.13"; exon_number "2";
chr16	StringTie	exon	24858620	24858778	1000	+	.	gene_id "MSTRG.68647"; transcript_id "MSTRG.68647.13"; exon_number "3";
chr16	StringTie	exon	24862601	24862672	1000	+	.	gene_id "MSTRG.68647"; transcript_id "MSTRG.68647.13"; exon_number "4";
chr16	StringTie	exon	24869901	24870005	1000	+	.	gene_id "MSTRG.68647"; transcript_id "MSTRG.68647.13"; exon_number "5";
chr16	StringTie	exon	24872160	24872219	1000	+	.	gene_id "MSTRG.68647"; transcript_id "MSTRG.68647.13"; exon_number "6";
chr16	StringTie	exon	24875627	24875731	1000	+	.	gene_id "MSTRG.68647"; transcript_id "MSTRG.68647.13"; exon_number "7";
chr16	StringTie	exon	24877258	24877363	1000	+	.	gene_id "MSTRG.68647"; transcript_id "MSTRG.68647.13"; exon_number "8";
chr16	StringTie	exon	24884051	24884131	1000	+	.	gene_id "MSTRG.68647"; transcript_id "MSTRG.68647.13"; exon_number "9";
chr16	StringTie	exon	24890869	24891074	1000	+	.	gene_id "MSTRG.68647"; transcript_id "MSTRG.68647.13"; exon_number "10";
chr16	StringTie	exon	24897974	24898109	1000	+	.	gene_id "MSTRG.68647"; transcript_id "MSTRG.68647.13"; exon_number "11";
chr16	StringTie	exon	24906657	24906764	1000	+	.	gene_id "MSTRG.68647"; transcript_id "MSTRG.68647.13"; exon_number "12";
chr16	StringTie	exon	24907025	24907175	1000	+	.	gene_id "MSTRG.68647"; transcript_id "MSTRG.68647.13"; exon_number "13";
chr16	StringTie	exon	24907963	24908131	1000	+	.	gene_id "MSTRG.68647"; transcript_id "MSTRG.68647.13"; exon_number "14";
chr16	StringTie	exon	24908881	24909096	1000	+	.	gene_id "MSTRG.68647"; transcript_id "MSTRG.68647.13"; exon_number "15";
chr16	StringTie	exon	24910306	24910477	1000	+	.	gene_id "MSTRG.68647"; transcript_id "MSTRG.68647.13"; exon_number "16";
chr16	StringTie	exon	24911328	24911494	1000	+	.	gene_id "MSTRG.68647"; transcript_id "MSTRG.68647.13"; exon_number "17";
chr16	StringTie	exon	24917998	24918179	1000	+	.	gene_id "MSTRG.68647"; transcript_id "MSTRG.68647.13"; exon_number "18";
chr16	StringTie	exon	24919785	24920066	1000	+	.	gene_id "MSTRG.68647"; transcript_id "MSTRG.68647.13"; exon_number "19";
chr16	StringTie	exon	24920095	24920236	1000	+	.	gene_id "MSTRG.68647"; transcript_id "MSTRG.68647.13"; exon_number "20";
chr16	StringTie	transcript	24845655	24911747	1000	+	.	gene_id "MSTRG.68647"; transcript_id "MSTRG.68647.14";
chr16	StringTie	exon	24845655	24846084	1000	+	.	gene_id "MSTRG.68647"; transcript_id "MSTRG.68647.14"; exon_number "1";
chr16	StringTie	exon	24846232	24846438	1000	+	.	gene_id "MSTRG.68647"; transcript_id "MSTRG.68647.14"; exon_number "2";
chr16	StringTie	exon	24858620	24858778	1000	+	.	gene_id "MSTRG.68647"; transcript_id "MSTRG.68647.14"; exon_number "3";
chr16	StringTie	exon	24862601	24862672	1000	+	.	gene_id "MSTRG.68647"; transcript_id "MSTRG.68647.14"; exon_number "4";
chr16	StringTie	exon	24869901	24870005	1000	+	.	gene_id "MSTRG.68647"; transcript_id "MSTRG.68647.14"; exon_number "5";
chr16	StringTie	exon	24872160	24872219	1000	+	.	gene_id "MSTRG.68647"; transcript_id "MSTRG.68647.14"; exon_number "6";
chr16	StringTie	exon	24875627	24875731	1000	+	.	gene_id "MSTRG.68647"; transcript_id "MSTRG.68647.14"; exon_number "7";
chr16	StringTie	exon	24877258	24877363	1000	+	.	gene_id "MSTRG.68647"; transcript_id "MSTRG.68647.14"; exon_number "8";
chr16	StringTie	exon	24884051	24884131	1000	+	.	gene_id "MSTRG.68647"; transcript_id "MSTRG.68647.14"; exon_number "9";
chr16	StringTie	exon	24890869	24891074	1000	+	.	gene_id "MSTRG.68647"; transcript_id "MSTRG.68647.14"; exon_number "10";
chr16	StringTie	exon	24897974	24898109	1000	+	.	gene_id "MSTRG.68647"; transcript_id "MSTRG.68647.14"; exon_number "11";
chr16	StringTie	exon	24906657	24906764	1000	+	.	gene_id "MSTRG.68647"; transcript_id "MSTRG.68647.14"; exon_number "12";
chr16	StringTie	exon	24907025	24907175	1000	+	.	gene_id "MSTRG.68647"; transcript_id "MSTRG.68647.14"; exon_number "13";
chr16	StringTie	exon	24907963	24908131	1000	+	.	gene_id "MSTRG.68647"; transcript_id "MSTRG.68647.14"; exon_number "14";
chr16	StringTie	exon	24908881	24909096	1000	+	.	gene_id "MSTRG.68647"; transcript_id "MSTRG.68647.14"; exon_number "15";
chr16	StringTie	exon	24910306	24910477	1000	+	.	gene_id "MSTRG.68647"; transcript_id "MSTRG.68647.14"; exon_number "16";
chr16	StringTie	exon	24911328	24911747	1000	+	.	gene_id "MSTRG.68647"; transcript_id "MSTRG.68647.14"; exon_number "17";
chr16	StringTie	transcript	24845790	24911980	1000	+	.	gene_id "MSTRG.68647"; transcript_id "MSTRG.68647.15";
chr16	StringTie	exon	24845790	24846012	1000	+	.	gene_id "MSTRG.68647"; transcript_id "MSTRG.68647.15"; exon_number "1";
chr16	StringTie	exon	24846232	24846438	1000	+	.	gene_id "MSTRG.68647"; transcript_id "MSTRG.68647.15"; exon_number "2";
chr16	StringTie	exon	24858620	24858778	1000	+	.	gene_id "MSTRG.68647"; transcript_id "MSTRG.68647.15"; exon_number "3";
chr16	StringTie	exon	24862601	24862672	1000	+	.	gene_id "MSTRG.68647"; transcript_id "MSTRG.68647.15"; exon_number "4";
chr16	StringTie	exon	24869901	24870005	1000	+	.	gene_id "MSTRG.68647"; transcript_id "MSTRG.68647.15"; exon_number "5";
chr16	StringTie	exon	24872160	24872219	1000	+	.	gene_id "MSTRG.68647"; transcript_id "MSTRG.68647.15"; exon_number "6";
chr16	StringTie	exon	24875627	24875731	1000	+	.	gene_id "MSTRG.68647"; transcript_id "MSTRG.68647.15"; exon_number "7";
chr16	StringTie	exon	24877258	24877363	1000	+	.	gene_id "MSTRG.68647"; transcript_id "MSTRG.68647.15"; exon_number "8";
chr16	StringTie	exon	24884051	24884131	1000	+	.	gene_id "MSTRG.68647"; transcript_id "MSTRG.68647.15"; exon_number "9";
chr16	StringTie	exon	24890869	24891074	1000	+	.	gene_id "MSTRG.68647"; transcript_id "MSTRG.68647.15"; exon_number "10";
chr16	StringTie	exon	24897974	24898109	1000	+	.	gene_id "MSTRG.68647"; transcript_id "MSTRG.68647.15"; exon_number "11";
chr16	StringTie	exon	24906657	24906764	1000	+	.	gene_id "MSTRG.68647"; transcript_id "MSTRG.68647.15"; exon_number "12";
chr16	StringTie	exon	24907095	24907175	1000	+	.	gene_id "MSTRG.68647"; transcript_id "MSTRG.68647.15"; exon_number "13";
chr16	StringTie	exon	24907963	24908131	1000	+	.	gene_id "MSTRG.68647"; transcript_id "MSTRG.68647.15"; exon_number "14";
chr16	StringTie	exon	24908881	24909096	1000	+	.	gene_id "MSTRG.68647"; transcript_id "MSTRG.68647.15"; exon_number "15";
chr16	StringTie	exon	24910306	24910477	1000	+	.	gene_id "MSTRG.68647"; transcript_id "MSTRG.68647.15"; exon_number "16";
chr16	StringTie	exon	24911328	24911980	1000	+	.	gene_id "MSTRG.68647"; transcript_id "MSTRG.68647.15"; exon_number "17";
chr16	StringTie	transcript	24845831	24911669	1000	+	.	gene_id "MSTRG.68647"; transcript_id "MSTRG.68647.16";
chr16	StringTie	exon	24845831	24846012	1000	+	.	gene_id "MSTRG.68647"; transcript_id "MSTRG.68647.16"; exon_number "1";
chr16	StringTie	exon	24846232	24846438	1000	+	.	gene_id "MSTRG.68647"; transcript_id "MSTRG.68647.16"; exon_number "2";
chr16	StringTie	exon	24858620	24858778	1000	+	.	gene_id "MSTRG.68647"; transcript_id "MSTRG.68647.16"; exon_number "3";
chr16	StringTie	exon	24862601	24862672	1000	+	.	gene_id "MSTRG.68647"; transcript_id "MSTRG.68647.16"; exon_number "4";
chr16	StringTie	exon	24869901	24870005	1000	+	.	gene_id "MSTRG.68647"; transcript_id "MSTRG.68647.16"; exon_number "5";
chr16	StringTie	exon	24872160	24872219	1000	+	.	gene_id "MSTRG.68647"; transcript_id "MSTRG.68647.16"; exon_number "6";
chr16	StringTie	exon	24875627	24875731	1000	+	.	gene_id "MSTRG.68647"; transcript_id "MSTRG.68647.16"; exon_number "7";
chr16	StringTie	exon	24876991	24877133	1000	+	.	gene_id "MSTRG.68647"; transcript_id "MSTRG.68647.16"; exon_number "8";
chr16	StringTie	exon	24877258	24877363	1000	+	.	gene_id "MSTRG.68647"; transcript_id "MSTRG.68647.16"; exon_number "9";
chr16	StringTie	exon	24884051	24884131	1000	+	.	gene_id "MSTRG.68647"; transcript_id "MSTRG.68647.16"; exon_number "10";
chr16	StringTie	exon	24890869	24891074	1000	+	.	gene_id "MSTRG.68647"; transcript_id "MSTRG.68647.16"; exon_number "11";
chr16	StringTie	exon	24897974	24898109	1000	+	.	gene_id "MSTRG.68647"; transcript_id "MSTRG.68647.16"; exon_number "12";
chr16	StringTie	exon	24906657	24906764	1000	+	.	gene_id "MSTRG.68647"; transcript_id "MSTRG.68647.16"; exon_number "13";
chr16	StringTie	exon	24907025	24907175	1000	+	.	gene_id "MSTRG.68647"; transcript_id "MSTRG.68647.16"; exon_number "14";
chr16	StringTie	exon	24907963	24908131	1000	+	.	gene_id "MSTRG.68647"; transcript_id "MSTRG.68647.16"; exon_number "15";
chr16	StringTie	exon	24908881	24909096	1000	+	.	gene_id "MSTRG.68647"; transcript_id "MSTRG.68647.16"; exon_number "16";
chr16	StringTie	exon	24910306	24910477	1000	+	.	gene_id "MSTRG.68647"; transcript_id "MSTRG.68647.16"; exon_number "17";
chr16	StringTie	exon	24911328	24911669	1000	+	.	gene_id "MSTRG.68647"; transcript_id "MSTRG.68647.16"; exon_number "18";
chr16	StringTie	transcript	24845834	24911698	1000	+	.	gene_id "MSTRG.68647"; transcript_id "MSTRG.68647.17";
chr16	StringTie	exon	24845834	24846084	1000	+	.	gene_id "MSTRG.68647"; transcript_id "MSTRG.68647.17"; exon_number "1";
chr16	StringTie	exon	24846232	24846438	1000	+	.	gene_id "MSTRG.68647"; transcript_id "MSTRG.68647.17"; exon_number "2";
chr16	StringTie	exon	24858620	24858778	1000	+	.	gene_id "MSTRG.68647"; transcript_id "MSTRG.68647.17"; exon_number "3";
chr16	StringTie	exon	24862601	24862672	1000	+	.	gene_id "MSTRG.68647"; transcript_id "MSTRG.68647.17"; exon_number "4";
chr16	StringTie	exon	24869901	24870005	1000	+	.	gene_id "MSTRG.68647"; transcript_id "MSTRG.68647.17"; exon_number "5";
chr16	StringTie	exon	24872160	24872219	1000	+	.	gene_id "MSTRG.68647"; transcript_id "MSTRG.68647.17"; exon_number "6";
chr16	StringTie	exon	24875627	24875731	1000	+	.	gene_id "MSTRG.68647"; transcript_id "MSTRG.68647.17"; exon_number "7";
chr16	StringTie	exon	24877258	24877363	1000	+	.	gene_id "MSTRG.68647"; transcript_id "MSTRG.68647.17"; exon_number "8";
chr16	StringTie	exon	24884051	24884131	1000	+	.	gene_id "MSTRG.68647"; transcript_id "MSTRG.68647.17"; exon_number "9";
chr16	StringTie	exon	24890869	24891074	1000	+	.	gene_id "MSTRG.68647"; transcript_id "MSTRG.68647.17"; exon_number "10";
chr16	StringTie	exon	24897974	24898109	1000	+	.	gene_id "MSTRG.68647"; transcript_id "MSTRG.68647.17"; exon_number "11";
chr16	StringTie	exon	24906657	24906764	1000	+	.	gene_id "MSTRG.68647"; transcript_id "MSTRG.68647.17"; exon_number "12";
chr16	StringTie	exon	24907095	24907175	1000	+	.	gene_id "MSTRG.68647"; transcript_id "MSTRG.68647.17"; exon_number "13";
chr16	StringTie	exon	24907963	24908131	1000	+	.	gene_id "MSTRG.68647"; transcript_id "MSTRG.68647.17"; exon_number "14";
chr16	StringTie	exon	24908881	24909096	1000	+	.	gene_id "MSTRG.68647"; transcript_id "MSTRG.68647.17"; exon_number "15";
chr16	StringTie	exon	24910306	24910477	1000	+	.	gene_id "MSTRG.68647"; transcript_id "MSTRG.68647.17"; exon_number "16";
chr16	StringTie	exon	24911328	24911698	1000	+	.	gene_id "MSTRG.68647"; transcript_id "MSTRG.68647.17"; exon_number "17";
chr16	StringTie	transcript	24845845	24911670	1000	+	.	gene_id "MSTRG.68647"; transcript_id "MSTRG.68647.19";
chr16	StringTie	exon	24845845	24846012	1000	+	.	gene_id "MSTRG.68647"; transcript_id "MSTRG.68647.19"; exon_number "1";
chr16	StringTie	exon	24846232	24846438	1000	+	.	gene_id "MSTRG.68647"; transcript_id "MSTRG.68647.19"; exon_number "2";
chr16	StringTie	exon	24858620	24858778	1000	+	.	gene_id "MSTRG.68647"; transcript_id "MSTRG.68647.19"; exon_number "3";
chr16	StringTie	exon	24862601	24862672	1000	+	.	gene_id "MSTRG.68647"; transcript_id "MSTRG.68647.19"; exon_number "4";
chr16	StringTie	exon	24869901	24870005	1000	+	.	gene_id "MSTRG.68647"; transcript_id "MSTRG.68647.19"; exon_number "5";
chr16	StringTie	exon	24872160	24872219	1000	+	.	gene_id "MSTRG.68647"; transcript_id "MSTRG.68647.19"; exon_number "6";
chr16	StringTie	exon	24875627	24875731	1000	+	.	gene_id "MSTRG.68647"; transcript_id "MSTRG.68647.19"; exon_number "7";
chr16	StringTie	exon	24876991	24877133	1000	+	.	gene_id "MSTRG.68647"; transcript_id "MSTRG.68647.19"; exon_number "8";
chr16	StringTie	exon	24877258	24877363	1000	+	.	gene_id "MSTRG.68647"; transcript_id "MSTRG.68647.19"; exon_number "9";
chr16	StringTie	exon	24884051	24884131	1000	+	.	gene_id "MSTRG.68647"; transcript_id "MSTRG.68647.19"; exon_number "10";
chr16	StringTie	exon	24890869	24891074	1000	+	.	gene_id "MSTRG.68647"; transcript_id "MSTRG.68647.19"; exon_number "11";
chr16	StringTie	exon	24897974	24898109	1000	+	.	gene_id "MSTRG.68647"; transcript_id "MSTRG.68647.19"; exon_number "12";
chr16	StringTie	exon	24906657	24906764	1000	+	.	gene_id "MSTRG.68647"; transcript_id "MSTRG.68647.19"; exon_number "13";
chr16	StringTie	exon	24907095	24907175	1000	+	.	gene_id "MSTRG.68647"; transcript_id "MSTRG.68647.19"; exon_number "14";
chr16	StringTie	exon	24907963	24908131	1000	+	.	gene_id "MSTRG.68647"; transcript_id "MSTRG.68647.19"; exon_number "15";
chr16	StringTie	exon	24908881	24909096	1000	+	.	gene_id "MSTRG.68647"; transcript_id "MSTRG.68647.19"; exon_number "16";
chr16	StringTie	exon	24910306	24910477	1000	+	.	gene_id "MSTRG.68647"; transcript_id "MSTRG.68647.19"; exon_number "17";
chr16	StringTie	exon	24911328	24911670	1000	+	.	gene_id "MSTRG.68647"; transcript_id "MSTRG.68647.19"; exon_number "18";
chr16	StringTie	transcript	24832941	24911625	1000	+	.	gene_id "MSTRG.68647"; transcript_id "MSTRG.68647.2";
chr16	StringTie	exon	24832941	24832967	1000	+	.	gene_id "MSTRG.68647"; transcript_id "MSTRG.68647.2"; exon_number "1";
chr16	StringTie	exon	24846232	24846438	1000	+	.	gene_id "MSTRG.68647"; transcript_id "MSTRG.68647.2"; exon_number "2";
chr16	StringTie	exon	24858620	24858778	1000	+	.	gene_id "MSTRG.68647"; transcript_id "MSTRG.68647.2"; exon_number "3";
chr16	StringTie	exon	24862601	24862672	1000	+	.	gene_id "MSTRG.68647"; transcript_id "MSTRG.68647.2"; exon_number "4";
chr16	StringTie	exon	24869901	24870005	1000	+	.	gene_id "MSTRG.68647"; transcript_id "MSTRG.68647.2"; exon_number "5";
chr16	StringTie	exon	24872160	24872219	1000	+	.	gene_id "MSTRG.68647"; transcript_id "MSTRG.68647.2"; exon_number "6";
chr16	StringTie	exon	24875627	24875731	1000	+	.	gene_id "MSTRG.68647"; transcript_id "MSTRG.68647.2"; exon_number "7";
chr16	StringTie	exon	24877258	24877363	1000	+	.	gene_id "MSTRG.68647"; transcript_id "MSTRG.68647.2"; exon_number "8";
chr16	StringTie	exon	24884051	24884131	1000	+	.	gene_id "MSTRG.68647"; transcript_id "MSTRG.68647.2"; exon_number "9";
chr16	StringTie	exon	24890869	24891074	1000	+	.	gene_id "MSTRG.68647"; transcript_id "MSTRG.68647.2"; exon_number "10";
chr16	StringTie	exon	24897974	24898109	1000	+	.	gene_id "MSTRG.68647"; transcript_id "MSTRG.68647.2"; exon_number "11";
chr16	StringTie	exon	24906657	24906764	1000	+	.	gene_id "MSTRG.68647"; transcript_id "MSTRG.68647.2"; exon_number "12";
chr16	StringTie	exon	24907025	24907175	1000	+	.	gene_id "MSTRG.68647"; transcript_id "MSTRG.68647.2"; exon_number "13";
chr16	StringTie	exon	24907963	24908131	1000	+	.	gene_id "MSTRG.68647"; transcript_id "MSTRG.68647.2"; exon_number "14";
chr16	StringTie	exon	24908881	24909096	1000	+	.	gene_id "MSTRG.68647"; transcript_id "MSTRG.68647.2"; exon_number "15";
chr16	StringTie	exon	24910306	24910477	1000	+	.	gene_id "MSTRG.68647"; transcript_id "MSTRG.68647.2"; exon_number "16";
chr16	StringTie	exon	24911328	24911625	1000	+	.	gene_id "MSTRG.68647"; transcript_id "MSTRG.68647.2"; exon_number "17";
chr16	StringTie	transcript	24845913	24911698	1000	+	.	gene_id "MSTRG.68647"; transcript_id "MSTRG.68647.24";
chr16	StringTie	exon	24845913	24846084	1000	+	.	gene_id "MSTRG.68647"; transcript_id "MSTRG.68647.24"; exon_number "1";
chr16	StringTie	exon	24846232	24846438	1000	+	.	gene_id "MSTRG.68647"; transcript_id "MSTRG.68647.24"; exon_number "2";
chr16	StringTie	exon	24858620	24858778	1000	+	.	gene_id "MSTRG.68647"; transcript_id "MSTRG.68647.24"; exon_number "3";
chr16	StringTie	exon	24862601	24862672	1000	+	.	gene_id "MSTRG.68647"; transcript_id "MSTRG.68647.24"; exon_number "4";
chr16	StringTie	exon	24869901	24870005	1000	+	.	gene_id "MSTRG.68647"; transcript_id "MSTRG.68647.24"; exon_number "5";
chr16	StringTie	exon	24872160	24872219	1000	+	.	gene_id "MSTRG.68647"; transcript_id "MSTRG.68647.24"; exon_number "6";
chr16	StringTie	exon	24875627	24875731	1000	+	.	gene_id "MSTRG.68647"; transcript_id "MSTRG.68647.24"; exon_number "7";
chr16	StringTie	exon	24876991	24877363	1000	+	.	gene_id "MSTRG.68647"; transcript_id "MSTRG.68647.24"; exon_number "8";
chr16	StringTie	exon	24884051	24884131	1000	+	.	gene_id "MSTRG.68647"; transcript_id "MSTRG.68647.24"; exon_number "9";
chr16	StringTie	exon	24890869	24891074	1000	+	.	gene_id "MSTRG.68647"; transcript_id "MSTRG.68647.24"; exon_number "10";
chr16	StringTie	exon	24897974	24898109	1000	+	.	gene_id "MSTRG.68647"; transcript_id "MSTRG.68647.24"; exon_number "11";
chr16	StringTie	exon	24906657	24906764	1000	+	.	gene_id "MSTRG.68647"; transcript_id "MSTRG.68647.24"; exon_number "12";
chr16	StringTie	exon	24907095	24907175	1000	+	.	gene_id "MSTRG.68647"; transcript_id "MSTRG.68647.24"; exon_number "13";
chr16	StringTie	exon	24907963	24908131	1000	+	.	gene_id "MSTRG.68647"; transcript_id "MSTRG.68647.24"; exon_number "14";
chr16	StringTie	exon	24908881	24909096	1000	+	.	gene_id "MSTRG.68647"; transcript_id "MSTRG.68647.24"; exon_number "15";
chr16	StringTie	exon	24910306	24910477	1000	+	.	gene_id "MSTRG.68647"; transcript_id "MSTRG.68647.24"; exon_number "16";
chr16	StringTie	exon	24911328	24911698	1000	+	.	gene_id "MSTRG.68647"; transcript_id "MSTRG.68647.24"; exon_number "17";
chr16	StringTie	transcript	24845930	24911627	1000	+	.	gene_id "MSTRG.68647"; transcript_id "MSTRG.68647.25";
chr16	StringTie	exon	24845930	24846012	1000	+	.	gene_id "MSTRG.68647"; transcript_id "MSTRG.68647.25"; exon_number "1";
chr16	StringTie	exon	24846232	24846438	1000	+	.	gene_id "MSTRG.68647"; transcript_id "MSTRG.68647.25"; exon_number "2";
chr16	StringTie	exon	24858620	24858778	1000	+	.	gene_id "MSTRG.68647"; transcript_id "MSTRG.68647.25"; exon_number "3";
chr16	StringTie	exon	24862601	24862672	1000	+	.	gene_id "MSTRG.68647"; transcript_id "MSTRG.68647.25"; exon_number "4";
chr16	StringTie	exon	24869901	24870005	1000	+	.	gene_id "MSTRG.68647"; transcript_id "MSTRG.68647.25"; exon_number "5";
chr16	StringTie	exon	24872160	24872219	1000	+	.	gene_id "MSTRG.68647"; transcript_id "MSTRG.68647.25"; exon_number "6";
chr16	StringTie	exon	24875627	24875731	1000	+	.	gene_id "MSTRG.68647"; transcript_id "MSTRG.68647.25"; exon_number "7";
chr16	StringTie	exon	24877258	24877363	1000	+	.	gene_id "MSTRG.68647"; transcript_id "MSTRG.68647.25"; exon_number "8";
chr16	StringTie	exon	24884051	24884131	1000	+	.	gene_id "MSTRG.68647"; transcript_id "MSTRG.68647.25"; exon_number "9";
chr16	StringTie	exon	24890869	24891074	1000	+	.	gene_id "MSTRG.68647"; transcript_id "MSTRG.68647.25"; exon_number "10";
chr16	StringTie	exon	24897974	24898109	1000	+	.	gene_id "MSTRG.68647"; transcript_id "MSTRG.68647.25"; exon_number "11";
chr16	StringTie	exon	24906657	24906764	1000	+	.	gene_id "MSTRG.68647"; transcript_id "MSTRG.68647.25"; exon_number "12";
chr16	StringTie	exon	24907095	24907175	1000	+	.	gene_id "MSTRG.68647"; transcript_id "MSTRG.68647.25"; exon_number "13";
chr16	StringTie	exon	24907963	24908131	1000	+	.	gene_id "MSTRG.68647"; transcript_id "MSTRG.68647.25"; exon_number "14";
chr16	StringTie	exon	24908881	24909096	1000	+	.	gene_id "MSTRG.68647"; transcript_id "MSTRG.68647.25"; exon_number "15";
chr16	StringTie	exon	24910311	24910477	1000	+	.	gene_id "MSTRG.68647"; transcript_id "MSTRG.68647.25"; exon_number "16";
chr16	StringTie	exon	24911328	24911627	1000	+	.	gene_id "MSTRG.68647"; transcript_id "MSTRG.68647.25"; exon_number "17";
chr16	StringTie	transcript	24845972	24911626	1000	+	.	gene_id "MSTRG.68647"; transcript_id "MSTRG.68647.27";
chr16	StringTie	exon	24845972	24846084	1000	+	.	gene_id "MSTRG.68647"; transcript_id "MSTRG.68647.27"; exon_number "1";
chr16	StringTie	exon	24846232	24846438	1000	+	.	gene_id "MSTRG.68647"; transcript_id "MSTRG.68647.27"; exon_number "2";
chr16	StringTie	exon	24862601	24862672	1000	+	.	gene_id "MSTRG.68647"; transcript_id "MSTRG.68647.27"; exon_number "3";
chr16	StringTie	exon	24869901	24870005	1000	+	.	gene_id "MSTRG.68647"; transcript_id "MSTRG.68647.27"; exon_number "4";
chr16	StringTie	exon	24872160	24872219	1000	+	.	gene_id "MSTRG.68647"; transcript_id "MSTRG.68647.27"; exon_number "5";
chr16	StringTie	exon	24875627	24875731	1000	+	.	gene_id "MSTRG.68647"; transcript_id "MSTRG.68647.27"; exon_number "6";
chr16	StringTie	exon	24877258	24877363	1000	+	.	gene_id "MSTRG.68647"; transcript_id "MSTRG.68647.27"; exon_number "7";
chr16	StringTie	exon	24884051	24884131	1000	+	.	gene_id "MSTRG.68647"; transcript_id "MSTRG.68647.27"; exon_number "8";
chr16	StringTie	exon	24890869	24891074	1000	+	.	gene_id "MSTRG.68647"; transcript_id "MSTRG.68647.27"; exon_number "9";
chr16	StringTie	exon	24897974	24898109	1000	+	.	gene_id "MSTRG.68647"; transcript_id "MSTRG.68647.27"; exon_number "10";
chr16	StringTie	exon	24906657	24906764	1000	+	.	gene_id "MSTRG.68647"; transcript_id "MSTRG.68647.27"; exon_number "11";
chr16	StringTie	exon	24907025	24907175	1000	+	.	gene_id "MSTRG.68647"; transcript_id "MSTRG.68647.27"; exon_number "12";
chr16	StringTie	exon	24907963	24908131	1000	+	.	gene_id "MSTRG.68647"; transcript_id "MSTRG.68647.27"; exon_number "13";
chr16	StringTie	exon	24908881	24909096	1000	+	.	gene_id "MSTRG.68647"; transcript_id "MSTRG.68647.27"; exon_number "14";
chr16	StringTie	exon	24910306	24910477	1000	+	.	gene_id "MSTRG.68647"; transcript_id "MSTRG.68647.27"; exon_number "15";
chr16	StringTie	exon	24911328	24911626	1000	+	.	gene_id "MSTRG.68647"; transcript_id "MSTRG.68647.27"; exon_number "16";
chr16	StringTie	transcript	24845993	24855327	1000	+	.	gene_id "MSTRG.68647"; transcript_id "MSTRG.68647.29";
chr16	StringTie	exon	24845993	24846012	1000	+	.	gene_id "MSTRG.68647"; transcript_id "MSTRG.68647.29"; exon_number "1";
chr16	StringTie	exon	24846232	24846438	1000	+	.	gene_id "MSTRG.68647"; transcript_id "MSTRG.68647.29"; exon_number "2";
chr16	StringTie	exon	24853873	24855327	1000	+	.	gene_id "MSTRG.68647"; transcript_id "MSTRG.68647.29"; exon_number "3";
chr16	StringTie	transcript	24832950	24911636	1000	+	.	gene_id "MSTRG.68647"; transcript_id "MSTRG.68647.3";
chr16	StringTie	exon	24832950	24832967	1000	+	.	gene_id "MSTRG.68647"; transcript_id "MSTRG.68647.3"; exon_number "1";
chr16	StringTie	exon	24846232	24846438	1000	+	.	gene_id "MSTRG.68647"; transcript_id "MSTRG.68647.3"; exon_number "2";
chr16	StringTie	exon	24858620	24858778	1000	+	.	gene_id "MSTRG.68647"; transcript_id "MSTRG.68647.3"; exon_number "3";
chr16	StringTie	exon	24862601	24862672	1000	+	.	gene_id "MSTRG.68647"; transcript_id "MSTRG.68647.3"; exon_number "4";
chr16	StringTie	exon	24869901	24870005	1000	+	.	gene_id "MSTRG.68647"; transcript_id "MSTRG.68647.3"; exon_number "5";
chr16	StringTie	exon	24872160	24872219	1000	+	.	gene_id "MSTRG.68647"; transcript_id "MSTRG.68647.3"; exon_number "6";
chr16	StringTie	exon	24875627	24875731	1000	+	.	gene_id "MSTRG.68647"; transcript_id "MSTRG.68647.3"; exon_number "7";
chr16	StringTie	exon	24877258	24877363	1000	+	.	gene_id "MSTRG.68647"; transcript_id "MSTRG.68647.3"; exon_number "8";
chr16	StringTie	exon	24884051	24884131	1000	+	.	gene_id "MSTRG.68647"; transcript_id "MSTRG.68647.3"; exon_number "9";
chr16	StringTie	exon	24890869	24891074	1000	+	.	gene_id "MSTRG.68647"; transcript_id "MSTRG.68647.3"; exon_number "10";
chr16	StringTie	exon	24897974	24898109	1000	+	.	gene_id "MSTRG.68647"; transcript_id "MSTRG.68647.3"; exon_number "11";
chr16	StringTie	exon	24906657	24906764	1000	+	.	gene_id "MSTRG.68647"; transcript_id "MSTRG.68647.3"; exon_number "12";
chr16	StringTie	exon	24907095	24907175	1000	+	.	gene_id "MSTRG.68647"; transcript_id "MSTRG.68647.3"; exon_number "13";
chr16	StringTie	exon	24907963	24908131	1000	+	.	gene_id "MSTRG.68647"; transcript_id "MSTRG.68647.3"; exon_number "14";
chr16	StringTie	exon	24908881	24909096	1000	+	.	gene_id "MSTRG.68647"; transcript_id "MSTRG.68647.3"; exon_number "15";
chr16	StringTie	exon	24910306	24910477	1000	+	.	gene_id "MSTRG.68647"; transcript_id "MSTRG.68647.3"; exon_number "16";
chr16	StringTie	exon	24911328	24911636	1000	+	.	gene_id "MSTRG.68647"; transcript_id "MSTRG.68647.3"; exon_number "17";
chr16	StringTie	transcript	24845993	24911628	1000	+	.	gene_id "MSTRG.68647"; transcript_id "MSTRG.68647.30";
chr16	StringTie	exon	24845993	24846012	1000	+	.	gene_id "MSTRG.68647"; transcript_id "MSTRG.68647.30"; exon_number "1";
chr16	StringTie	exon	24846277	24846438	1000	+	.	gene_id "MSTRG.68647"; transcript_id "MSTRG.68647.30"; exon_number "2";
chr16	StringTie	exon	24858620	24858778	1000	+	.	gene_id "MSTRG.68647"; transcript_id "MSTRG.68647.30"; exon_number "3";
chr16	StringTie	exon	24862601	24862672	1000	+	.	gene_id "MSTRG.68647"; transcript_id "MSTRG.68647.30"; exon_number "4";
chr16	StringTie	exon	24869901	24870005	1000	+	.	gene_id "MSTRG.68647"; transcript_id "MSTRG.68647.30"; exon_number "5";
chr16	StringTie	exon	24872160	24872219	1000	+	.	gene_id "MSTRG.68647"; transcript_id "MSTRG.68647.30"; exon_number "6";
chr16	StringTie	exon	24875627	24875731	1000	+	.	gene_id "MSTRG.68647"; transcript_id "MSTRG.68647.30"; exon_number "7";
chr16	StringTie	exon	24877258	24877363	1000	+	.	gene_id "MSTRG.68647"; transcript_id "MSTRG.68647.30"; exon_number "8";
chr16	StringTie	exon	24884051	24884131	1000	+	.	gene_id "MSTRG.68647"; transcript_id "MSTRG.68647.30"; exon_number "9";
chr16	StringTie	exon	24890869	24891074	1000	+	.	gene_id "MSTRG.68647"; transcript_id "MSTRG.68647.30"; exon_number "10";
chr16	StringTie	exon	24897974	24898109	1000	+	.	gene_id "MSTRG.68647"; transcript_id "MSTRG.68647.30"; exon_number "11";
chr16	StringTie	exon	24906657	24906764	1000	+	.	gene_id "MSTRG.68647"; transcript_id "MSTRG.68647.30"; exon_number "12";
chr16	StringTie	exon	24907095	24907175	1000	+	.	gene_id "MSTRG.68647"; transcript_id "MSTRG.68647.30"; exon_number "13";
chr16	StringTie	exon	24907963	24908131	1000	+	.	gene_id "MSTRG.68647"; transcript_id "MSTRG.68647.30"; exon_number "14";
chr16	StringTie	exon	24908881	24909096	1000	+	.	gene_id "MSTRG.68647"; transcript_id "MSTRG.68647.30"; exon_number "15";
chr16	StringTie	exon	24910306	24910477	1000	+	.	gene_id "MSTRG.68647"; transcript_id "MSTRG.68647.30"; exon_number "16";
chr16	StringTie	exon	24911328	24911628	1000	+	.	gene_id "MSTRG.68647"; transcript_id "MSTRG.68647.30"; exon_number "17";
chr16	StringTie	transcript	24845998	24911628	1000	+	.	gene_id "MSTRG.68647"; transcript_id "MSTRG.68647.31";
chr16	StringTie	exon	24845998	24846084	1000	+	.	gene_id "MSTRG.68647"; transcript_id "MSTRG.68647.31"; exon_number "1";
chr16	StringTie	exon	24846232	24846438	1000	+	.	gene_id "MSTRG.68647"; transcript_id "MSTRG.68647.31"; exon_number "2";
chr16	StringTie	exon	24858620	24858778	1000	+	.	gene_id "MSTRG.68647"; transcript_id "MSTRG.68647.31"; exon_number "3";
chr16	StringTie	exon	24862601	24862672	1000	+	.	gene_id "MSTRG.68647"; transcript_id "MSTRG.68647.31"; exon_number "4";
chr16	StringTie	exon	24869901	24870005	1000	+	.	gene_id "MSTRG.68647"; transcript_id "MSTRG.68647.31"; exon_number "5";
chr16	StringTie	exon	24872160	24872219	1000	+	.	gene_id "MSTRG.68647"; transcript_id "MSTRG.68647.31"; exon_number "6";
chr16	StringTie	exon	24875627	24875731	1000	+	.	gene_id "MSTRG.68647"; transcript_id "MSTRG.68647.31"; exon_number "7";
chr16	StringTie	exon	24876991	24877133	1000	+	.	gene_id "MSTRG.68647"; transcript_id "MSTRG.68647.31"; exon_number "8";
chr16	StringTie	exon	24877258	24877363	1000	+	.	gene_id "MSTRG.68647"; transcript_id "MSTRG.68647.31"; exon_number "9";
chr16	StringTie	exon	24884051	24884131	1000	+	.	gene_id "MSTRG.68647"; transcript_id "MSTRG.68647.31"; exon_number "10";
chr16	StringTie	exon	24890869	24891074	1000	+	.	gene_id "MSTRG.68647"; transcript_id "MSTRG.68647.31"; exon_number "11";
chr16	StringTie	exon	24897974	24898109	1000	+	.	gene_id "MSTRG.68647"; transcript_id "MSTRG.68647.31"; exon_number "12";
chr16	StringTie	exon	24906657	24906764	1000	+	.	gene_id "MSTRG.68647"; transcript_id "MSTRG.68647.31"; exon_number "13";
chr16	StringTie	exon	24907095	24907175	1000	+	.	gene_id "MSTRG.68647"; transcript_id "MSTRG.68647.31"; exon_number "14";
chr16	StringTie	exon	24907963	24908131	1000	+	.	gene_id "MSTRG.68647"; transcript_id "MSTRG.68647.31"; exon_number "15";
chr16	StringTie	exon	24908881	24909096	1000	+	.	gene_id "MSTRG.68647"; transcript_id "MSTRG.68647.31"; exon_number "16";
chr16	StringTie	exon	24910306	24910477	1000	+	.	gene_id "MSTRG.68647"; transcript_id "MSTRG.68647.31"; exon_number "17";
chr16	StringTie	exon	24911328	24911628	1000	+	.	gene_id "MSTRG.68647"; transcript_id "MSTRG.68647.31"; exon_number "18";
chr16	StringTie	transcript	24846231	24911627	1000	+	.	gene_id "MSTRG.68647"; transcript_id "MSTRG.68647.33";
chr16	StringTie	exon	24846231	24846438	1000	+	.	gene_id "MSTRG.68647"; transcript_id "MSTRG.68647.33"; exon_number "1";
chr16	StringTie	exon	24862601	24862672	1000	+	.	gene_id "MSTRG.68647"; transcript_id "MSTRG.68647.33"; exon_number "2";
chr16	StringTie	exon	24869901	24870005	1000	+	.	gene_id "MSTRG.68647"; transcript_id "MSTRG.68647.33"; exon_number "3";
chr16	StringTie	exon	24872160	24872219	1000	+	.	gene_id "MSTRG.68647"; transcript_id "MSTRG.68647.33"; exon_number "4";
chr16	StringTie	exon	24875627	24875880	1000	+	.	gene_id "MSTRG.68647"; transcript_id "MSTRG.68647.33"; exon_number "5";
chr16	StringTie	exon	24876991	24877133	1000	+	.	gene_id "MSTRG.68647"; transcript_id "MSTRG.68647.33"; exon_number "6";
chr16	StringTie	exon	24877258	24877363	1000	+	.	gene_id "MSTRG.68647"; transcript_id "MSTRG.68647.33"; exon_number "7";
chr16	StringTie	exon	24884051	24884131	1000	+	.	gene_id "MSTRG.68647"; transcript_id "MSTRG.68647.33"; exon_number "8";
chr16	StringTie	exon	24890869	24891074	1000	+	.	gene_id "MSTRG.68647"; transcript_id "MSTRG.68647.33"; exon_number "9";
chr16	StringTie	exon	24897974	24898109	1000	+	.	gene_id "MSTRG.68647"; transcript_id "MSTRG.68647.33"; exon_number "10";
chr16	StringTie	exon	24906657	24906764	1000	+	.	gene_id "MSTRG.68647"; transcript_id "MSTRG.68647.33"; exon_number "11";
chr16	StringTie	exon	24907025	24907175	1000	+	.	gene_id "MSTRG.68647"; transcript_id "MSTRG.68647.33"; exon_number "12";
chr16	StringTie	exon	24907963	24908131	1000	+	.	gene_id "MSTRG.68647"; transcript_id "MSTRG.68647.33"; exon_number "13";
chr16	StringTie	exon	24908881	24909096	1000	+	.	gene_id "MSTRG.68647"; transcript_id "MSTRG.68647.33"; exon_number "14";
chr16	StringTie	exon	24910306	24910477	1000	+	.	gene_id "MSTRG.68647"; transcript_id "MSTRG.68647.33"; exon_number "15";
chr16	StringTie	exon	24911328	24911627	1000	+	.	gene_id "MSTRG.68647"; transcript_id "MSTRG.68647.33"; exon_number "16";
chr16	StringTie	transcript	24846270	24911628	1000	+	.	gene_id "MSTRG.68647"; transcript_id "MSTRG.68647.37";
chr16	StringTie	exon	24846270	24846438	1000	+	.	gene_id "MSTRG.68647"; transcript_id "MSTRG.68647.37"; exon_number "1";
chr16	StringTie	exon	24861983	24862074	1000	+	.	gene_id "MSTRG.68647"; transcript_id "MSTRG.68647.37"; exon_number "2";
chr16	StringTie	exon	24862601	24862672	1000	+	.	gene_id "MSTRG.68647"; transcript_id "MSTRG.68647.37"; exon_number "3";
chr16	StringTie	exon	24869901	24870005	1000	+	.	gene_id "MSTRG.68647"; transcript_id "MSTRG.68647.37"; exon_number "4";
chr16	StringTie	exon	24872160	24872219	1000	+	.	gene_id "MSTRG.68647"; transcript_id "MSTRG.68647.37"; exon_number "5";
chr16	StringTie	exon	24875627	24875731	1000	+	.	gene_id "MSTRG.68647"; transcript_id "MSTRG.68647.37"; exon_number "6";
chr16	StringTie	exon	24877258	24877363	1000	+	.	gene_id "MSTRG.68647"; transcript_id "MSTRG.68647.37"; exon_number "7";
chr16	StringTie	exon	24884051	24884131	1000	+	.	gene_id "MSTRG.68647"; transcript_id "MSTRG.68647.37"; exon_number "8";
```
