## Additional File 7 - TCGA transcript assembly for "Widespread 3’ UTR splicing regulates expression of oncogene transcripts in sequence-dependent and independent manners": all_tissues_agg-agg-agg.gtf (part 1724 of 2216)

```
chr16	StringTie	exon	24890869	24891074	1000	+	.	gene_id "MSTRG.68647"; transcript_id "MSTRG.68647.37"; exon_number "9";
chr16	StringTie	exon	24897974	24898109	1000	+	.	gene_id "MSTRG.68647"; transcript_id "MSTRG.68647.37"; exon_number "10";
chr16	StringTie	exon	24906657	24906764	1000	+	.	gene_id "MSTRG.68647"; transcript_id "MSTRG.68647.37"; exon_number "11";
chr16	StringTie	exon	24907095	24907175	1000	+	.	gene_id "MSTRG.68647"; transcript_id "MSTRG.68647.37"; exon_number "12";
chr16	StringTie	exon	24907963	24908131	1000	+	.	gene_id "MSTRG.68647"; transcript_id "MSTRG.68647.37"; exon_number "13";
chr16	StringTie	exon	24908881	24909096	1000	+	.	gene_id "MSTRG.68647"; transcript_id "MSTRG.68647.37"; exon_number "14";
chr16	StringTie	exon	24910306	24910477	1000	+	.	gene_id "MSTRG.68647"; transcript_id "MSTRG.68647.37"; exon_number "15";
chr16	StringTie	exon	24911328	24911628	1000	+	.	gene_id "MSTRG.68647"; transcript_id "MSTRG.68647.37"; exon_number "16";
chr16	StringTie	transcript	24860996	24911842	1000	+	.	gene_id "MSTRG.68647"; transcript_id "MSTRG.68647.38";
chr16	StringTie	exon	24860996	24861298	1000	+	.	gene_id "MSTRG.68647"; transcript_id "MSTRG.68647.38"; exon_number "1";
chr16	StringTie	exon	24861983	24862074	1000	+	.	gene_id "MSTRG.68647"; transcript_id "MSTRG.68647.38"; exon_number "2";
chr16	StringTie	exon	24862601	24862672	1000	+	.	gene_id "MSTRG.68647"; transcript_id "MSTRG.68647.38"; exon_number "3";
chr16	StringTie	exon	24869901	24870005	1000	+	.	gene_id "MSTRG.68647"; transcript_id "MSTRG.68647.38"; exon_number "4";
chr16	StringTie	exon	24872160	24872219	1000	+	.	gene_id "MSTRG.68647"; transcript_id "MSTRG.68647.38"; exon_number "5";
chr16	StringTie	exon	24875627	24875731	1000	+	.	gene_id "MSTRG.68647"; transcript_id "MSTRG.68647.38"; exon_number "6";
chr16	StringTie	exon	24877258	24877363	1000	+	.	gene_id "MSTRG.68647"; transcript_id "MSTRG.68647.38"; exon_number "7";
chr16	StringTie	exon	24884051	24884131	1000	+	.	gene_id "MSTRG.68647"; transcript_id "MSTRG.68647.38"; exon_number "8";
chr16	StringTie	exon	24890869	24891074	1000	+	.	gene_id "MSTRG.68647"; transcript_id "MSTRG.68647.38"; exon_number "9";
chr16	StringTie	exon	24897974	24898109	1000	+	.	gene_id "MSTRG.68647"; transcript_id "MSTRG.68647.38"; exon_number "10";
chr16	StringTie	exon	24906657	24906764	1000	+	.	gene_id "MSTRG.68647"; transcript_id "MSTRG.68647.38"; exon_number "11";
chr16	StringTie	exon	24907095	24907175	1000	+	.	gene_id "MSTRG.68647"; transcript_id "MSTRG.68647.38"; exon_number "12";
chr16	StringTie	exon	24907963	24908131	1000	+	.	gene_id "MSTRG.68647"; transcript_id "MSTRG.68647.38"; exon_number "13";
chr16	StringTie	exon	24908881	24909096	1000	+	.	gene_id "MSTRG.68647"; transcript_id "MSTRG.68647.38"; exon_number "14";
chr16	StringTie	exon	24910306	24910477	1000	+	.	gene_id "MSTRG.68647"; transcript_id "MSTRG.68647.38"; exon_number "15";
chr16	StringTie	exon	24911328	24911842	1000	+	.	gene_id "MSTRG.68647"; transcript_id "MSTRG.68647.38"; exon_number "16";
chr16	StringTie	transcript	24862954	24911627	1000	+	.	gene_id "MSTRG.68647"; transcript_id "MSTRG.68647.39";
chr16	StringTie	exon	24862954	24868748	1000	+	.	gene_id "MSTRG.68647"; transcript_id "MSTRG.68647.39"; exon_number "1";
chr16	StringTie	exon	24869901	24870005	1000	+	.	gene_id "MSTRG.68647"; transcript_id "MSTRG.68647.39"; exon_number "2";
chr16	StringTie	exon	24872160	24872219	1000	+	.	gene_id "MSTRG.68647"; transcript_id "MSTRG.68647.39"; exon_number "3";
chr16	StringTie	exon	24875627	24875731	1000	+	.	gene_id "MSTRG.68647"; transcript_id "MSTRG.68647.39"; exon_number "4";
chr16	StringTie	exon	24877258	24877363	1000	+	.	gene_id "MSTRG.68647"; transcript_id "MSTRG.68647.39"; exon_number "5";
chr16	StringTie	exon	24884051	24884131	1000	+	.	gene_id "MSTRG.68647"; transcript_id "MSTRG.68647.39"; exon_number "6";
chr16	StringTie	exon	24890869	24891074	1000	+	.	gene_id "MSTRG.68647"; transcript_id "MSTRG.68647.39"; exon_number "7";
chr16	StringTie	exon	24897974	24898109	1000	+	.	gene_id "MSTRG.68647"; transcript_id "MSTRG.68647.39"; exon_number "8";
chr16	StringTie	exon	24906657	24906764	1000	+	.	gene_id "MSTRG.68647"; transcript_id "MSTRG.68647.39"; exon_number "9";
chr16	StringTie	exon	24907095	24907175	1000	+	.	gene_id "MSTRG.68647"; transcript_id "MSTRG.68647.39"; exon_number "10";
chr16	StringTie	exon	24907963	24908131	1000	+	.	gene_id "MSTRG.68647"; transcript_id "MSTRG.68647.39"; exon_number "11";
chr16	StringTie	exon	24908881	24909096	1000	+	.	gene_id "MSTRG.68647"; transcript_id "MSTRG.68647.39"; exon_number "12";
chr16	StringTie	exon	24910306	24910477	1000	+	.	gene_id "MSTRG.68647"; transcript_id "MSTRG.68647.39"; exon_number "13";
chr16	StringTie	exon	24911328	24911627	1000	+	.	gene_id "MSTRG.68647"; transcript_id "MSTRG.68647.39"; exon_number "14";
chr16	StringTie	transcript	24843460	24911842	1000	+	.	gene_id "MSTRG.68647"; transcript_id "MSTRG.68647.4";
chr16	StringTie	exon	24843460	24845027	1000	+	.	gene_id "MSTRG.68647"; transcript_id "MSTRG.68647.4"; exon_number "1";
chr16	StringTie	exon	24846232	24846438	1000	+	.	gene_id "MSTRG.68647"; transcript_id "MSTRG.68647.4"; exon_number "2";
chr16	StringTie	exon	24858620	24858778	1000	+	.	gene_id "MSTRG.68647"; transcript_id "MSTRG.68647.4"; exon_number "3";
chr16	StringTie	exon	24862601	24862672	1000	+	.	gene_id "MSTRG.68647"; transcript_id "MSTRG.68647.4"; exon_number "4";
chr16	StringTie	exon	24869901	24870005	1000	+	.	gene_id "MSTRG.68647"; transcript_id "MSTRG.68647.4"; exon_number "5";
chr16	StringTie	exon	24872160	24872219	1000	+	.	gene_id "MSTRG.68647"; transcript_id "MSTRG.68647.4"; exon_number "6";
chr16	StringTie	exon	24875627	24875731	1000	+	.	gene_id "MSTRG.68647"; transcript_id "MSTRG.68647.4"; exon_number "7";
chr16	StringTie	exon	24877258	24877363	1000	+	.	gene_id "MSTRG.68647"; transcript_id "MSTRG.68647.4"; exon_number "8";
chr16	StringTie	exon	24884051	24884131	1000	+	.	gene_id "MSTRG.68647"; transcript_id "MSTRG.68647.4"; exon_number "9";
chr16	StringTie	exon	24890869	24891074	1000	+	.	gene_id "MSTRG.68647"; transcript_id "MSTRG.68647.4"; exon_number "10";
chr16	StringTie	exon	24897974	24898109	1000	+	.	gene_id "MSTRG.68647"; transcript_id "MSTRG.68647.4"; exon_number "11";
chr16	StringTie	exon	24906657	24906764	1000	+	.	gene_id "MSTRG.68647"; transcript_id "MSTRG.68647.4"; exon_number "12";
chr16	StringTie	exon	24907025	24907175	1000	+	.	gene_id "MSTRG.68647"; transcript_id "MSTRG.68647.4"; exon_number "13";
chr16	StringTie	exon	24907963	24908131	1000	+	.	gene_id "MSTRG.68647"; transcript_id "MSTRG.68647.4"; exon_number "14";
chr16	StringTie	exon	24908881	24909096	1000	+	.	gene_id "MSTRG.68647"; transcript_id "MSTRG.68647.4"; exon_number "15";
chr16	StringTie	exon	24910306	24910477	1000	+	.	gene_id "MSTRG.68647"; transcript_id "MSTRG.68647.4"; exon_number "16";
chr16	StringTie	exon	24911328	24911842	1000	+	.	gene_id "MSTRG.68647"; transcript_id "MSTRG.68647.4"; exon_number "17";
chr16	StringTie	transcript	24868085	24911671	1000	+	.	gene_id "MSTRG.68647"; transcript_id "MSTRG.68647.40";
chr16	StringTie	exon	24868085	24868748	1000	+	.	gene_id "MSTRG.68647"; transcript_id "MSTRG.68647.40"; exon_number "1";
chr16	StringTie	exon	24869901	24870005	1000	+	.	gene_id "MSTRG.68647"; transcript_id "MSTRG.68647.40"; exon_number "2";
chr16	StringTie	exon	24872160	24872219	1000	+	.	gene_id "MSTRG.68647"; transcript_id "MSTRG.68647.40"; exon_number "3";
chr16	StringTie	exon	24875627	24875731	1000	+	.	gene_id "MSTRG.68647"; transcript_id "MSTRG.68647.40"; exon_number "4";
chr16	StringTie	exon	24876991	24877363	1000	+	.	gene_id "MSTRG.68647"; transcript_id "MSTRG.68647.40"; exon_number "5";
chr16	StringTie	exon	24884051	24884131	1000	+	.	gene_id "MSTRG.68647"; transcript_id "MSTRG.68647.40"; exon_number "6";
chr16	StringTie	exon	24890869	24891074	1000	+	.	gene_id "MSTRG.68647"; transcript_id "MSTRG.68647.40"; exon_number "7";
chr16	StringTie	exon	24897974	24898109	1000	+	.	gene_id "MSTRG.68647"; transcript_id "MSTRG.68647.40"; exon_number "8";
chr16	StringTie	exon	24906657	24906764	1000	+	.	gene_id "MSTRG.68647"; transcript_id "MSTRG.68647.40"; exon_number "9";
chr16	StringTie	exon	24907025	24907175	1000	+	.	gene_id "MSTRG.68647"; transcript_id "MSTRG.68647.40"; exon_number "10";
chr16	StringTie	exon	24907963	24908131	1000	+	.	gene_id "MSTRG.68647"; transcript_id "MSTRG.68647.40"; exon_number "11";
chr16	StringTie	exon	24908881	24909096	1000	+	.	gene_id "MSTRG.68647"; transcript_id "MSTRG.68647.40"; exon_number "12";
chr16	StringTie	exon	24910306	24910477	1000	+	.	gene_id "MSTRG.68647"; transcript_id "MSTRG.68647.40"; exon_number "13";
chr16	StringTie	exon	24911328	24911671	1000	+	.	gene_id "MSTRG.68647"; transcript_id "MSTRG.68647.40"; exon_number "14";
chr16	StringTie	transcript	24875708	24911621	1000	+	.	gene_id "MSTRG.68647"; transcript_id "MSTRG.68647.41";
chr16	StringTie	exon	24875708	24875731	1000	+	.	gene_id "MSTRG.68647"; transcript_id "MSTRG.68647.41"; exon_number "1";
chr16	StringTie	exon	24877262	24877363	1000	+	.	gene_id "MSTRG.68647"; transcript_id "MSTRG.68647.41"; exon_number "2";
chr16	StringTie	exon	24884051	24884131	1000	+	.	gene_id "MSTRG.68647"; transcript_id "MSTRG.68647.41"; exon_number "3";
chr16	StringTie	exon	24890869	24891074	1000	+	.	gene_id "MSTRG.68647"; transcript_id "MSTRG.68647.41"; exon_number "4";
chr16	StringTie	exon	24897974	24898109	1000	+	.	gene_id "MSTRG.68647"; transcript_id "MSTRG.68647.41"; exon_number "5";
chr16	StringTie	exon	24906657	24906764	1000	+	.	gene_id "MSTRG.68647"; transcript_id "MSTRG.68647.41"; exon_number "6";
chr16	StringTie	exon	24907095	24907175	1000	+	.	gene_id "MSTRG.68647"; transcript_id "MSTRG.68647.41"; exon_number "7";
chr16	StringTie	exon	24907963	24908131	1000	+	.	gene_id "MSTRG.68647"; transcript_id "MSTRG.68647.41"; exon_number "8";
chr16	StringTie	exon	24908881	24909096	1000	+	.	gene_id "MSTRG.68647"; transcript_id "MSTRG.68647.41"; exon_number "9";
chr16	StringTie	exon	24910306	24910477	1000	+	.	gene_id "MSTRG.68647"; transcript_id "MSTRG.68647.41"; exon_number "10";
chr16	StringTie	exon	24911328	24911621	1000	+	.	gene_id "MSTRG.68647"; transcript_id "MSTRG.68647.41"; exon_number "11";
chr16	StringTie	transcript	24876747	24911696	1000	+	.	gene_id "MSTRG.68647"; transcript_id "MSTRG.68647.42";
chr16	StringTie	exon	24876747	24876877	1000	+	.	gene_id "MSTRG.68647"; transcript_id "MSTRG.68647.42"; exon_number "1";
chr16	StringTie	exon	24877258	24877363	1000	+	.	gene_id "MSTRG.68647"; transcript_id "MSTRG.68647.42"; exon_number "2";
chr16	StringTie	exon	24884051	24884131	1000	+	.	gene_id "MSTRG.68647"; transcript_id "MSTRG.68647.42"; exon_number "3";
chr16	StringTie	exon	24890869	24891074	1000	+	.	gene_id "MSTRG.68647"; transcript_id "MSTRG.68647.42"; exon_number "4";
chr16	StringTie	exon	24897974	24898109	1000	+	.	gene_id "MSTRG.68647"; transcript_id "MSTRG.68647.42"; exon_number "5";
chr16	StringTie	exon	24906657	24906764	1000	+	.	gene_id "MSTRG.68647"; transcript_id "MSTRG.68647.42"; exon_number "6";
chr16	StringTie	exon	24907025	24907175	1000	+	.	gene_id "MSTRG.68647"; transcript_id "MSTRG.68647.42"; exon_number "7";
chr16	StringTie	exon	24907963	24908131	1000	+	.	gene_id "MSTRG.68647"; transcript_id "MSTRG.68647.42"; exon_number "8";
chr16	StringTie	exon	24908881	24909096	1000	+	.	gene_id "MSTRG.68647"; transcript_id "MSTRG.68647.42"; exon_number "9";
chr16	StringTie	exon	24910306	24910477	1000	+	.	gene_id "MSTRG.68647"; transcript_id "MSTRG.68647.42"; exon_number "10";
chr16	StringTie	exon	24911328	24911696	1000	+	.	gene_id "MSTRG.68647"; transcript_id "MSTRG.68647.42"; exon_number "11";
chr16	StringTie	transcript	24883845	24911718	1000	+	.	gene_id "MSTRG.68647"; transcript_id "MSTRG.68647.44";
chr16	StringTie	exon	24883845	24884131	1000	+	.	gene_id "MSTRG.68647"; transcript_id "MSTRG.68647.44"; exon_number "1";
chr16	StringTie	exon	24897974	24898109	1000	+	.	gene_id "MSTRG.68647"; transcript_id "MSTRG.68647.44"; exon_number "2";
chr16	StringTie	exon	24906657	24906764	1000	+	.	gene_id "MSTRG.68647"; transcript_id "MSTRG.68647.44"; exon_number "3";
chr16	StringTie	exon	24907025	24907175	1000	+	.	gene_id "MSTRG.68647"; transcript_id "MSTRG.68647.44"; exon_number "4";
chr16	StringTie	exon	24907963	24908131	1000	+	.	gene_id "MSTRG.68647"; transcript_id "MSTRG.68647.44"; exon_number "5";
chr16	StringTie	exon	24908881	24909096	1000	+	.	gene_id "MSTRG.68647"; transcript_id "MSTRG.68647.44"; exon_number "6";
chr16	StringTie	exon	24910306	24910477	1000	+	.	gene_id "MSTRG.68647"; transcript_id "MSTRG.68647.44"; exon_number "7";
chr16	StringTie	exon	24911328	24911718	1000	+	.	gene_id "MSTRG.68647"; transcript_id "MSTRG.68647.44"; exon_number "8";
chr16	StringTie	transcript	24893404	24911624	1000	+	.	gene_id "MSTRG.68647"; transcript_id "MSTRG.68647.45";
chr16	StringTie	exon	24893404	24893476	1000	+	.	gene_id "MSTRG.68647"; transcript_id "MSTRG.68647.45"; exon_number "1";
chr16	StringTie	exon	24897974	24898109	1000	+	.	gene_id "MSTRG.68647"; transcript_id "MSTRG.68647.45"; exon_number "2";
chr16	StringTie	exon	24906657	24906764	1000	+	.	gene_id "MSTRG.68647"; transcript_id "MSTRG.68647.45"; exon_number "3";
chr16	StringTie	exon	24907095	24907175	1000	+	.	gene_id "MSTRG.68647"; transcript_id "MSTRG.68647.45"; exon_number "4";
chr16	StringTie	exon	24907963	24908131	1000	+	.	gene_id "MSTRG.68647"; transcript_id "MSTRG.68647.45"; exon_number "5";
chr16	StringTie	exon	24908881	24909096	1000	+	.	gene_id "MSTRG.68647"; transcript_id "MSTRG.68647.45"; exon_number "6";
chr16	StringTie	exon	24910306	24910477	1000	+	.	gene_id "MSTRG.68647"; transcript_id "MSTRG.68647.45"; exon_number "7";
chr16	StringTie	exon	24911328	24911624	1000	+	.	gene_id "MSTRG.68647"; transcript_id "MSTRG.68647.45"; exon_number "8";
chr16	StringTie	transcript	24906341	24911708	1000	+	.	gene_id "MSTRG.68647"; transcript_id "MSTRG.68647.46";
chr16	StringTie	exon	24906341	24906499	1000	+	.	gene_id "MSTRG.68647"; transcript_id "MSTRG.68647.46"; exon_number "1";
chr16	StringTie	exon	24906657	24906764	1000	+	.	gene_id "MSTRG.68647"; transcript_id "MSTRG.68647.46"; exon_number "2";
chr16	StringTie	exon	24907095	24907175	1000	+	.	gene_id "MSTRG.68647"; transcript_id "MSTRG.68647.46"; exon_number "3";
chr16	StringTie	exon	24907963	24908131	1000	+	.	gene_id "MSTRG.68647"; transcript_id "MSTRG.68647.46"; exon_number "4";
chr16	StringTie	exon	24908881	24909096	1000	+	.	gene_id "MSTRG.68647"; transcript_id "MSTRG.68647.46"; exon_number "5";
chr16	StringTie	exon	24910306	24910477	1000	+	.	gene_id "MSTRG.68647"; transcript_id "MSTRG.68647.46"; exon_number "6";
chr16	StringTie	exon	24911328	24911708	1000	+	.	gene_id "MSTRG.68647"; transcript_id "MSTRG.68647.46"; exon_number "7";
chr16	StringTie	transcript	24906402	24911642	1000	+	.	gene_id "MSTRG.68647"; transcript_id "MSTRG.68647.47";
chr16	StringTie	exon	24906402	24906499	1000	+	.	gene_id "MSTRG.68647"; transcript_id "MSTRG.68647.47"; exon_number "1";
chr16	StringTie	exon	24906657	24906764	1000	+	.	gene_id "MSTRG.68647"; transcript_id "MSTRG.68647.47"; exon_number "2";
chr16	StringTie	exon	24907025	24907175	1000	+	.	gene_id "MSTRG.68647"; transcript_id "MSTRG.68647.47"; exon_number "3";
chr16	StringTie	exon	24907963	24908131	1000	+	.	gene_id "MSTRG.68647"; transcript_id "MSTRG.68647.47"; exon_number "4";
chr16	StringTie	exon	24908881	24909096	1000	+	.	gene_id "MSTRG.68647"; transcript_id "MSTRG.68647.47"; exon_number "5";
chr16	StringTie	exon	24910306	24910477	1000	+	.	gene_id "MSTRG.68647"; transcript_id "MSTRG.68647.47"; exon_number "6";
chr16	StringTie	exon	24911328	24911642	1000	+	.	gene_id "MSTRG.68647"; transcript_id "MSTRG.68647.47"; exon_number "7";
chr16	StringTie	transcript	24843470	24911630	1000	+	.	gene_id "MSTRG.68647"; transcript_id "MSTRG.68647.5";
chr16	StringTie	exon	24843470	24843503	1000	+	.	gene_id "MSTRG.68647"; transcript_id "MSTRG.68647.5"; exon_number "1";
chr16	StringTie	exon	24846232	24846438	1000	+	.	gene_id "MSTRG.68647"; transcript_id "MSTRG.68647.5"; exon_number "2";
chr16	StringTie	exon	24862601	24862672	1000	+	.	gene_id "MSTRG.68647"; transcript_id "MSTRG.68647.5"; exon_number "3";
chr16	StringTie	exon	24869901	24870005	1000	+	.	gene_id "MSTRG.68647"; transcript_id "MSTRG.68647.5"; exon_number "4";
chr16	StringTie	exon	24872160	24872219	1000	+	.	gene_id "MSTRG.68647"; transcript_id "MSTRG.68647.5"; exon_number "5";
chr16	StringTie	exon	24875627	24875731	1000	+	.	gene_id "MSTRG.68647"; transcript_id "MSTRG.68647.5"; exon_number "6";
chr16	StringTie	exon	24877258	24877363	1000	+	.	gene_id "MSTRG.68647"; transcript_id "MSTRG.68647.5"; exon_number "7";
chr16	StringTie	exon	24884051	24884131	1000	+	.	gene_id "MSTRG.68647"; transcript_id "MSTRG.68647.5"; exon_number "8";
chr16	StringTie	exon	24890869	24891074	1000	+	.	gene_id "MSTRG.68647"; transcript_id "MSTRG.68647.5"; exon_number "9";
chr16	StringTie	exon	24897974	24898109	1000	+	.	gene_id "MSTRG.68647"; transcript_id "MSTRG.68647.5"; exon_number "10";
chr16	StringTie	exon	24906657	24906764	1000	+	.	gene_id "MSTRG.68647"; transcript_id "MSTRG.68647.5"; exon_number "11";
chr16	StringTie	exon	24907095	24907175	1000	+	.	gene_id "MSTRG.68647"; transcript_id "MSTRG.68647.5"; exon_number "12";
chr16	StringTie	exon	24907963	24908131	1000	+	.	gene_id "MSTRG.68647"; transcript_id "MSTRG.68647.5"; exon_number "13";
chr16	StringTie	exon	24908881	24909096	1000	+	.	gene_id "MSTRG.68647"; transcript_id "MSTRG.68647.5"; exon_number "14";
chr16	StringTie	exon	24910306	24910477	1000	+	.	gene_id "MSTRG.68647"; transcript_id "MSTRG.68647.5"; exon_number "15";
chr16	StringTie	exon	24911328	24911630	1000	+	.	gene_id "MSTRG.68647"; transcript_id "MSTRG.68647.5"; exon_number "16";
chr16	StringTie	transcript	24843486	24911626	1000	+	.	gene_id "MSTRG.68647"; transcript_id "MSTRG.68647.6";
chr16	StringTie	exon	24843486	24843503	1000	+	.	gene_id "MSTRG.68647"; transcript_id "MSTRG.68647.6"; exon_number "1";
chr16	StringTie	exon	24846232	24846438	1000	+	.	gene_id "MSTRG.68647"; transcript_id "MSTRG.68647.6"; exon_number "2";
chr16	StringTie	exon	24858620	24858778	1000	+	.	gene_id "MSTRG.68647"; transcript_id "MSTRG.68647.6"; exon_number "3";
chr16	StringTie	exon	24862601	24862672	1000	+	.	gene_id "MSTRG.68647"; transcript_id "MSTRG.68647.6"; exon_number "4";
chr16	StringTie	exon	24869901	24870005	1000	+	.	gene_id "MSTRG.68647"; transcript_id "MSTRG.68647.6"; exon_number "5";
chr16	StringTie	exon	24872160	24872219	1000	+	.	gene_id "MSTRG.68647"; transcript_id "MSTRG.68647.6"; exon_number "6";
chr16	StringTie	exon	24875627	24875731	1000	+	.	gene_id "MSTRG.68647"; transcript_id "MSTRG.68647.6"; exon_number "7";
chr16	StringTie	exon	24877258	24877363	1000	+	.	gene_id "MSTRG.68647"; transcript_id "MSTRG.68647.6"; exon_number "8";
chr16	StringTie	exon	24884051	24884131	1000	+	.	gene_id "MSTRG.68647"; transcript_id "MSTRG.68647.6"; exon_number "9";
chr16	StringTie	exon	24890869	24891074	1000	+	.	gene_id "MSTRG.68647"; transcript_id "MSTRG.68647.6"; exon_number "10";
chr16	StringTie	exon	24897974	24898109	1000	+	.	gene_id "MSTRG.68647"; transcript_id "MSTRG.68647.6"; exon_number "11";
chr16	StringTie	exon	24906657	24906764	1000	+	.	gene_id "MSTRG.68647"; transcript_id "MSTRG.68647.6"; exon_number "12";
chr16	StringTie	exon	24907095	24907175	1000	+	.	gene_id "MSTRG.68647"; transcript_id "MSTRG.68647.6"; exon_number "13";
chr16	StringTie	exon	24907963	24908131	1000	+	.	gene_id "MSTRG.68647"; transcript_id "MSTRG.68647.6"; exon_number "14";
chr16	StringTie	exon	24908881	24909096	1000	+	.	gene_id "MSTRG.68647"; transcript_id "MSTRG.68647.6"; exon_number "15";
chr16	StringTie	exon	24910306	24910477	1000	+	.	gene_id "MSTRG.68647"; transcript_id "MSTRG.68647.6"; exon_number "16";
chr16	StringTie	exon	24911328	24911626	1000	+	.	gene_id "MSTRG.68647"; transcript_id "MSTRG.68647.6"; exon_number "17";
chr16	StringTie	transcript	24844623	24911629	1000	+	.	gene_id "MSTRG.68647"; transcript_id "MSTRG.68647.7";
chr16	StringTie	exon	24844623	24845027	1000	+	.	gene_id "MSTRG.68647"; transcript_id "MSTRG.68647.7"; exon_number "1";
chr16	StringTie	exon	24846232	24846438	1000	+	.	gene_id "MSTRG.68647"; transcript_id "MSTRG.68647.7"; exon_number "2";
chr16	StringTie	exon	24862601	24862672	1000	+	.	gene_id "MSTRG.68647"; transcript_id "MSTRG.68647.7"; exon_number "3";
chr16	StringTie	exon	24869901	24870005	1000	+	.	gene_id "MSTRG.68647"; transcript_id "MSTRG.68647.7"; exon_number "4";
chr16	StringTie	exon	24872160	24872219	1000	+	.	gene_id "MSTRG.68647"; transcript_id "MSTRG.68647.7"; exon_number "5";
chr16	StringTie	exon	24875627	24875731	1000	+	.	gene_id "MSTRG.68647"; transcript_id "MSTRG.68647.7"; exon_number "6";
chr16	StringTie	exon	24877258	24877363	1000	+	.	gene_id "MSTRG.68647"; transcript_id "MSTRG.68647.7"; exon_number "7";
chr16	StringTie	exon	24884051	24884131	1000	+	.	gene_id "MSTRG.68647"; transcript_id "MSTRG.68647.7"; exon_number "8";
chr16	StringTie	exon	24890869	24891074	1000	+	.	gene_id "MSTRG.68647"; transcript_id "MSTRG.68647.7"; exon_number "9";
chr16	StringTie	exon	24897974	24898109	1000	+	.	gene_id "MSTRG.68647"; transcript_id "MSTRG.68647.7"; exon_number "10";
chr16	StringTie	exon	24906657	24906764	1000	+	.	gene_id "MSTRG.68647"; transcript_id "MSTRG.68647.7"; exon_number "11";
chr16	StringTie	exon	24907095	24907175	1000	+	.	gene_id "MSTRG.68647"; transcript_id "MSTRG.68647.7"; exon_number "12";
chr16	StringTie	exon	24907963	24908131	1000	+	.	gene_id "MSTRG.68647"; transcript_id "MSTRG.68647.7"; exon_number "13";
chr16	StringTie	exon	24908881	24909096	1000	+	.	gene_id "MSTRG.68647"; transcript_id "MSTRG.68647.7"; exon_number "14";
chr16	StringTie	exon	24910306	24910477	1000	+	.	gene_id "MSTRG.68647"; transcript_id "MSTRG.68647.7"; exon_number "15";
chr16	StringTie	exon	24911328	24911629	1000	+	.	gene_id "MSTRG.68647"; transcript_id "MSTRG.68647.7"; exon_number "16";
chr16	StringTie	transcript	24844651	24911626	1000	+	.	gene_id "MSTRG.68647"; transcript_id "MSTRG.68647.8";
chr16	StringTie	exon	24844651	24845027	1000	+	.	gene_id "MSTRG.68647"; transcript_id "MSTRG.68647.8"; exon_number "1";
chr16	StringTie	exon	24846232	24846438	1000	+	.	gene_id "MSTRG.68647"; transcript_id "MSTRG.68647.8"; exon_number "2";
chr16	StringTie	exon	24858620	24858778	1000	+	.	gene_id "MSTRG.68647"; transcript_id "MSTRG.68647.8"; exon_number "3";
chr16	StringTie	exon	24859187	24859295	1000	+	.	gene_id "MSTRG.68647"; transcript_id "MSTRG.68647.8"; exon_number "4";
chr16	StringTie	exon	24861983	24862074	1000	+	.	gene_id "MSTRG.68647"; transcript_id "MSTRG.68647.8"; exon_number "5";
chr16	StringTie	exon	24862601	24862672	1000	+	.	gene_id "MSTRG.68647"; transcript_id "MSTRG.68647.8"; exon_number "6";
chr16	StringTie	exon	24869901	24870005	1000	+	.	gene_id "MSTRG.68647"; transcript_id "MSTRG.68647.8"; exon_number "7";
chr16	StringTie	exon	24872160	24872219	1000	+	.	gene_id "MSTRG.68647"; transcript_id "MSTRG.68647.8"; exon_number "8";
chr16	StringTie	exon	24875627	24875731	1000	+	.	gene_id "MSTRG.68647"; transcript_id "MSTRG.68647.8"; exon_number "9";
chr16	StringTie	exon	24876991	24877363	1000	+	.	gene_id "MSTRG.68647"; transcript_id "MSTRG.68647.8"; exon_number "10";
chr16	StringTie	exon	24884051	24884131	1000	+	.	gene_id "MSTRG.68647"; transcript_id "MSTRG.68647.8"; exon_number "11";
chr16	StringTie	exon	24890869	24891074	1000	+	.	gene_id "MSTRG.68647"; transcript_id "MSTRG.68647.8"; exon_number "12";
chr16	StringTie	exon	24897974	24898109	1000	+	.	gene_id "MSTRG.68647"; transcript_id "MSTRG.68647.8"; exon_number "13";
chr16	StringTie	exon	24906657	24906764	1000	+	.	gene_id "MSTRG.68647"; transcript_id "MSTRG.68647.8"; exon_number "14";
chr16	StringTie	exon	24907095	24907175	1000	+	.	gene_id "MSTRG.68647"; transcript_id "MSTRG.68647.8"; exon_number "15";
chr16	StringTie	exon	24907963	24908131	1000	+	.	gene_id "MSTRG.68647"; transcript_id "MSTRG.68647.8"; exon_number "16";
chr16	StringTie	exon	24908881	24909096	1000	+	.	gene_id "MSTRG.68647"; transcript_id "MSTRG.68647.8"; exon_number "17";
chr16	StringTie	exon	24910306	24910477	1000	+	.	gene_id "MSTRG.68647"; transcript_id "MSTRG.68647.8"; exon_number "18";
chr16	StringTie	exon	24911328	24911626	1000	+	.	gene_id "MSTRG.68647"; transcript_id "MSTRG.68647.8"; exon_number "19";
chr16	StringTie	transcript	24844655	24911626	1000	+	.	gene_id "MSTRG.68647"; transcript_id "MSTRG.68647.9";
chr16	StringTie	exon	24844655	24845027	1000	+	.	gene_id "MSTRG.68647"; transcript_id "MSTRG.68647.9"; exon_number "1";
chr16	StringTie	exon	24846232	24846438	1000	+	.	gene_id "MSTRG.68647"; transcript_id "MSTRG.68647.9"; exon_number "2";
chr16	StringTie	exon	24862601	24862672	1000	+	.	gene_id "MSTRG.68647"; transcript_id "MSTRG.68647.9"; exon_number "3";
chr16	StringTie	exon	24869901	24870005	1000	+	.	gene_id "MSTRG.68647"; transcript_id "MSTRG.68647.9"; exon_number "4";
chr16	StringTie	exon	24872160	24872219	1000	+	.	gene_id "MSTRG.68647"; transcript_id "MSTRG.68647.9"; exon_number "5";
chr16	StringTie	exon	24875627	24875731	1000	+	.	gene_id "MSTRG.68647"; transcript_id "MSTRG.68647.9"; exon_number "6";
chr16	StringTie	exon	24877258	24877363	1000	+	.	gene_id "MSTRG.68647"; transcript_id "MSTRG.68647.9"; exon_number "7";
chr16	StringTie	exon	24884051	24884131	1000	+	.	gene_id "MSTRG.68647"; transcript_id "MSTRG.68647.9"; exon_number "8";
chr16	StringTie	exon	24890869	24891074	1000	+	.	gene_id "MSTRG.68647"; transcript_id "MSTRG.68647.9"; exon_number "9";
chr16	StringTie	exon	24897974	24898109	1000	+	.	gene_id "MSTRG.68647"; transcript_id "MSTRG.68647.9"; exon_number "10";
chr16	StringTie	exon	24906657	24906764	1000	+	.	gene_id "MSTRG.68647"; transcript_id "MSTRG.68647.9"; exon_number "11";
chr16	StringTie	exon	24907025	24907175	1000	+	.	gene_id "MSTRG.68647"; transcript_id "MSTRG.68647.9"; exon_number "12";
chr16	StringTie	exon	24907963	24908131	1000	+	.	gene_id "MSTRG.68647"; transcript_id "MSTRG.68647.9"; exon_number "13";
chr16	StringTie	exon	24908881	24909096	1000	+	.	gene_id "MSTRG.68647"; transcript_id "MSTRG.68647.9"; exon_number "14";
chr16	StringTie	exon	24910306	24910477	1000	+	.	gene_id "MSTRG.68647"; transcript_id "MSTRG.68647.9"; exon_number "15";
chr16	StringTie	exon	24911328	24911626	1000	+	.	gene_id "MSTRG.68647"; transcript_id "MSTRG.68647.9"; exon_number "16";
chr16	StringTie	transcript	24919385	25015331	1000	-	.	gene_id "MSTRG.68648"; transcript_id "ENST00000289968"; gene_name "ARHGAP17"; ref_gene_id "ENSG00000140750";
chr16	StringTie	exon	24919385	24920260	1000	-	.	gene_id "MSTRG.68648"; transcript_id "ENST00000289968"; exon_number "1"; gene_name "ARHGAP17"; ref_gene_id "ENSG00000140750";
chr16	StringTie	exon	24930784	24931404	1000	-	.	gene_id "MSTRG.68648"; transcript_id "ENST00000289968"; exon_number "2"; gene_name "ARHGAP17"; ref_gene_id "ENSG00000140750";
chr16	StringTie	exon	24935470	24935639	1000	-	.	gene_id "MSTRG.68648"; transcript_id "ENST00000289968"; exon_number "3"; gene_name "ARHGAP17"; ref_gene_id "ENSG00000140750";
chr16	StringTie	exon	24939364	24939597	1000	-	.	gene_id "MSTRG.68648"; transcript_id "ENST00000289968"; exon_number "4"; gene_name "ARHGAP17"; ref_gene_id "ENSG00000140750";
chr16	StringTie	exon	24941987	24942143	1000	-	.	gene_id "MSTRG.68648"; transcript_id "ENST00000289968"; exon_number "5"; gene_name "ARHGAP17"; ref_gene_id "ENSG00000140750";
chr16	StringTie	exon	24943771	24943862	1000	-	.	gene_id "MSTRG.68648"; transcript_id "ENST00000289968"; exon_number "6"; gene_name "ARHGAP17"; ref_gene_id "ENSG00000140750";
chr16	StringTie	exon	24947482	24947595	1000	-	.	gene_id "MSTRG.68648"; transcript_id "ENST00000289968"; exon_number "7"; gene_name "ARHGAP17"; ref_gene_id "ENSG00000140750";
chr16	StringTie	exon	24949404	24949484	1000	-	.	gene_id "MSTRG.68648"; transcript_id "ENST00000289968"; exon_number "8"; gene_name "ARHGAP17"; ref_gene_id "ENSG00000140750";
chr16	StringTie	exon	24952289	24952370	1000	-	.	gene_id "MSTRG.68648"; transcript_id "ENST00000289968"; exon_number "9"; gene_name "ARHGAP17"; ref_gene_id "ENSG00000140750";
chr16	StringTie	exon	24952931	24953042	1000	-	.	gene_id "MSTRG.68648"; transcript_id "ENST00000289968"; exon_number "10"; gene_name "ARHGAP17"; ref_gene_id "ENSG00000140750";
chr16	StringTie	exon	24954603	24954730	1000	-	.	gene_id "MSTRG.68648"; transcript_id "ENST00000289968"; exon_number "11"; gene_name "ARHGAP17"; ref_gene_id "ENSG00000140750";
chr16	StringTie	exon	24959671	24959752	1000	-	.	gene_id "MSTRG.68648"; transcript_id "ENST00000289968"; exon_number "12"; gene_name "ARHGAP17"; ref_gene_id "ENSG00000140750";
chr16	StringTie	exon	24959911	24959979	1000	-	.	gene_id "MSTRG.68648"; transcript_id "ENST00000289968"; exon_number "13"; gene_name "ARHGAP17"; ref_gene_id "ENSG00000140750";
chr16	StringTie	exon	24964197	24964308	1000	-	.	gene_id "MSTRG.68648"; transcript_id "ENST00000289968"; exon_number "14"; gene_name "ARHGAP17"; ref_gene_id "ENSG00000140750";
chr16	StringTie	exon	24968351	24968427	1000	-	.	gene_id "MSTRG.68648"; transcript_id "ENST00000289968"; exon_number "15"; gene_name "ARHGAP17"; ref_gene_id "ENSG00000140750";
chr16	StringTie	exon	24968661	24968772	1000	-	.	gene_id "MSTRG.68648"; transcript_id "ENST00000289968"; exon_number "16"; gene_name "ARHGAP17"; ref_gene_id "ENSG00000140750";
chr16	StringTie	exon	24970507	24970580	1000	-	.	gene_id "MSTRG.68648"; transcript_id "ENST00000289968"; exon_number "17"; gene_name "ARHGAP17"; ref_gene_id "ENSG00000140750";
chr16	StringTie	exon	24977215	24977319	1000	-	.	gene_id "MSTRG.68648"; transcript_id "ENST00000289968"; exon_number "18"; gene_name "ARHGAP17"; ref_gene_id "ENSG00000140750";
chr16	StringTie	exon	24978966	24979005	1000	-	.	gene_id "MSTRG.68648"; transcript_id "ENST00000289968"; exon_number "19"; gene_name "ARHGAP17"; ref_gene_id "ENSG00000140750";
chr16	StringTie	exon	25015209	25015331	1000	-	.	gene_id "MSTRG.68648"; transcript_id "ENST00000289968"; exon_number "20"; gene_name "ARHGAP17"; ref_gene_id "ENSG00000140750";
chr16	StringTie	transcript	24919393	25015331	1000	-	.	gene_id "MSTRG.68648"; transcript_id "ENST00000303665"; gene_name "ARHGAP17"; ref_gene_id "ENSG00000140750";
chr16	StringTie	exon	24919393	24920260	1000	-	.	gene_id "MSTRG.68648"; transcript_id "ENST00000303665"; exon_number "1"; gene_name "ARHGAP17"; ref_gene_id "ENSG00000140750";
chr16	StringTie	exon	24930784	24931404	1000	-	.	gene_id "MSTRG.68648"; transcript_id "ENST00000303665"; exon_number "2"; gene_name "ARHGAP17"; ref_gene_id "ENSG00000140750";
chr16	StringTie	exon	24935470	24935639	1000	-	.	gene_id "MSTRG.68648"; transcript_id "ENST00000303665"; exon_number "3"; gene_name "ARHGAP17"; ref_gene_id "ENSG00000140750";
chr16	StringTie	exon	24941987	24942143	1000	-	.	gene_id "MSTRG.68648"; transcript_id "ENST00000303665"; exon_number "4"; gene_name "ARHGAP17"; ref_gene_id "ENSG00000140750";
chr16	StringTie	exon	24943771	24943862	1000	-	.	gene_id "MSTRG.68648"; transcript_id "ENST00000303665"; exon_number "5"; gene_name "ARHGAP17"; ref_gene_id "ENSG00000140750";
chr16	StringTie	exon	24947482	24947595	1000	-	.	gene_id "MSTRG.68648"; transcript_id "ENST00000303665"; exon_number "6"; gene_name "ARHGAP17"; ref_gene_id "ENSG00000140750";
chr16	StringTie	exon	24949404	24949484	1000	-	.	gene_id "MSTRG.68648"; transcript_id "ENST00000303665"; exon_number "7"; gene_name "ARHGAP17"; ref_gene_id "ENSG00000140750";
chr16	StringTie	exon	24952289	24952370	1000	-	.	gene_id "MSTRG.68648"; transcript_id "ENST00000303665"; exon_number "8"; gene_name "ARHGAP17"; ref_gene_id "ENSG00000140750";
chr16	StringTie	exon	24952931	24953042	1000	-	.	gene_id "MSTRG.68648"; transcript_id "ENST00000303665"; exon_number "9"; gene_name "ARHGAP17"; ref_gene_id "ENSG00000140750";
chr16	StringTie	exon	24954603	24954730	1000	-	.	gene_id "MSTRG.68648"; transcript_id "ENST00000303665"; exon_number "10"; gene_name "ARHGAP17"; ref_gene_id "ENSG00000140750";
chr16	StringTie	exon	24959671	24959752	1000	-	.	gene_id "MSTRG.68648"; transcript_id "ENST00000303665"; exon_number "11"; gene_name "ARHGAP17"; ref_gene_id "ENSG00000140750";
chr16	StringTie	exon	24959911	24959979	1000	-	.	gene_id "MSTRG.68648"; transcript_id "ENST00000303665"; exon_number "12"; gene_name "ARHGAP17"; ref_gene_id "ENSG00000140750";
chr16	StringTie	exon	24964197	24964308	1000	-	.	gene_id "MSTRG.68648"; transcript_id "ENST00000303665"; exon_number "13"; gene_name "ARHGAP17"; ref_gene_id "ENSG00000140750";
chr16	StringTie	exon	24968351	24968427	1000	-	.	gene_id "MSTRG.68648"; transcript_id "ENST00000303665"; exon_number "14"; gene_name "ARHGAP17"; ref_gene_id "ENSG00000140750";
chr16	StringTie	exon	24968661	24968772	1000	-	.	gene_id "MSTRG.68648"; transcript_id "ENST00000303665"; exon_number "15"; gene_name "ARHGAP17"; ref_gene_id "ENSG00000140750";
chr16	StringTie	exon	24970507	24970580	1000	-	.	gene_id "MSTRG.68648"; transcript_id "ENST00000303665"; exon_number "16"; gene_name "ARHGAP17"; ref_gene_id "ENSG00000140750";
chr16	StringTie	exon	24977215	24977319	1000	-	.	gene_id "MSTRG.68648"; transcript_id "ENST00000303665"; exon_number "17"; gene_name "ARHGAP17"; ref_gene_id "ENSG00000140750";
chr16	StringTie	exon	24978966	24979005	1000	-	.	gene_id "MSTRG.68648"; transcript_id "ENST00000303665"; exon_number "18"; gene_name "ARHGAP17"; ref_gene_id "ENSG00000140750";
chr16	StringTie	exon	25015209	25015331	1000	-	.	gene_id "MSTRG.68648"; transcript_id "ENST00000303665"; exon_number "19"; gene_name "ARHGAP17"; ref_gene_id "ENSG00000140750";
chr16	StringTie	transcript	24959917	25015341	1000	-	.	gene_id "MSTRG.68648"; transcript_id "ENST00000455311"; gene_name "ARHGAP17"; ref_gene_id "ENSG00000140750";
chr16	StringTie	exon	24959917	24959979	1000	-	.	gene_id "MSTRG.68648"; transcript_id "ENST00000455311"; exon_number "1"; gene_name "ARHGAP17"; ref_gene_id "ENSG00000140750";
chr16	StringTie	exon	24964197	24964308	1000	-	.	gene_id "MSTRG.68648"; transcript_id "ENST00000455311"; exon_number "2"; gene_name "ARHGAP17"; ref_gene_id "ENSG00000140750";
chr16	StringTie	exon	24968351	24968427	1000	-	.	gene_id "MSTRG.68648"; transcript_id "ENST00000455311"; exon_number "3"; gene_name "ARHGAP17"; ref_gene_id "ENSG00000140750";
chr16	StringTie	exon	24968661	24968772	1000	-	.	gene_id "MSTRG.68648"; transcript_id "ENST00000455311"; exon_number "4"; gene_name "ARHGAP17"; ref_gene_id "ENSG00000140750";
chr16	StringTie	exon	24970507	24970580	1000	-	.	gene_id "MSTRG.68648"; transcript_id "ENST00000455311"; exon_number "5"; gene_name "ARHGAP17"; ref_gene_id "ENSG00000140750";
chr16	StringTie	exon	24977215	24977319	1000	-	.	gene_id "MSTRG.68648"; transcript_id "ENST00000455311"; exon_number "6"; gene_name "ARHGAP17"; ref_gene_id "ENSG00000140750";
chr16	StringTie	exon	24978966	24979005	1000	-	.	gene_id "MSTRG.68648"; transcript_id "ENST00000455311"; exon_number "7"; gene_name "ARHGAP17"; ref_gene_id "ENSG00000140750";
chr16	StringTie	exon	25013863	25013956	1000	-	.	gene_id "MSTRG.68648"; transcript_id "ENST00000455311"; exon_number "8"; gene_name "ARHGAP17"; ref_gene_id "ENSG00000140750";
chr16	StringTie	exon	25015209	25015341	1000	-	.	gene_id "MSTRG.68648"; transcript_id "ENST00000455311"; exon_number "9"; gene_name "ARHGAP17"; ref_gene_id "ENSG00000140750";
chr16	StringTie	transcript	24919393	24936827	1000	-	.	gene_id "MSTRG.68648"; transcript_id "ENST00000570320"; gene_name "ARHGAP17"; ref_gene_id "ENSG00000140750";
chr16	StringTie	exon	24919393	24920260	1000	-	.	gene_id "MSTRG.68648"; transcript_id "ENST00000570320"; exon_number "1"; gene_name "ARHGAP17"; ref_gene_id "ENSG00000140750";
chr16	StringTie	exon	24930784	24931404	1000	-	.	gene_id "MSTRG.68648"; transcript_id "ENST00000570320"; exon_number "2"; gene_name "ARHGAP17"; ref_gene_id "ENSG00000140750";
chr16	StringTie	exon	24935470	24936827	1000	-	.	gene_id "MSTRG.68648"; transcript_id "ENST00000570320"; exon_number "3"; gene_name "ARHGAP17"; ref_gene_id "ENSG00000140750";
chr16	StringTie	transcript	24943835	24954756	1000	-	.	gene_id "MSTRG.68648"; transcript_id "ENST00000570841"; gene_name "ARHGAP17"; ref_gene_id "ENSG00000140750";
chr16	StringTie	exon	24943835	24943862	1000	-	.	gene_id "MSTRG.68648"; transcript_id "ENST00000570841"; exon_number "1"; gene_name "ARHGAP17"; ref_gene_id "ENSG00000140750";
chr16	StringTie	exon	24947482	24947595	1000	-	.	gene_id "MSTRG.68648"; transcript_id "ENST00000570841"; exon_number "2"; gene_name "ARHGAP17"; ref_gene_id "ENSG00000140750";
chr16	StringTie	exon	24949404	24949484	1000	-	.	gene_id "MSTRG.68648"; transcript_id "ENST00000570841"; exon_number "3"; gene_name "ARHGAP17"; ref_gene_id "ENSG00000140750";
chr16	StringTie	exon	24952289	24952370	1000	-	.	gene_id "MSTRG.68648"; transcript_id "ENST00000570841"; exon_number "4"; gene_name "ARHGAP17"; ref_gene_id "ENSG00000140750";
chr16	StringTie	exon	24952931	24953042	1000	-	.	gene_id "MSTRG.68648"; transcript_id "ENST00000570841"; exon_number "5"; gene_name "ARHGAP17"; ref_gene_id "ENSG00000140750";
chr16	StringTie	exon	24954603	24954756	1000	-	.	gene_id "MSTRG.68648"; transcript_id "ENST00000570841"; exon_number "6"; gene_name "ARHGAP17"; ref_gene_id "ENSG00000140750";
chr16	StringTie	transcript	24919414	24931023	1000	-	.	gene_id "MSTRG.68648"; transcript_id "ENST00000571406"; gene_name "ARHGAP17"; ref_gene_id "ENSG00000140750";
chr16	StringTie	exon	24919414	24920260	1000	-	.	gene_id "MSTRG.68648"; transcript_id "ENST00000571406"; exon_number "1"; gene_name "ARHGAP17"; ref_gene_id "ENSG00000140750";
chr16	StringTie	exon	24929613	24929660	1000	-	.	gene_id "MSTRG.68648"; transcript_id "ENST00000571406"; exon_number "2"; gene_name "ARHGAP17"; ref_gene_id "ENSG00000140750";
chr16	StringTie	exon	24930784	24931023	1000	-	.	gene_id "MSTRG.68648"; transcript_id "ENST00000571406"; exon_number "3"; gene_name "ARHGAP17"; ref_gene_id "ENSG00000140750";
chr16	StringTie	transcript	24964197	25015337	1000	-	.	gene_id "MSTRG.68648"; transcript_id "ENST00000571480"; gene_name "ARHGAP17"; ref_gene_id "ENSG00000140750";
chr16	StringTie	exon	24964197	24964308	1000	-	.	gene_id "MSTRG.68648"; transcript_id "ENST00000571480"; exon_number "1"; gene_name "ARHGAP17"; ref_gene_id "ENSG00000140750";
chr16	StringTie	exon	24968351	24968427	1000	-	.	gene_id "MSTRG.68648"; transcript_id "ENST00000571480"; exon_number "2"; gene_name "ARHGAP17"; ref_gene_id "ENSG00000140750";
chr16	StringTie	exon	24968661	24968768	1000	-	.	gene_id "MSTRG.68648"; transcript_id "ENST00000571480"; exon_number "3"; gene_name "ARHGAP17"; ref_gene_id "ENSG00000140750";
chr16	StringTie	exon	24970507	24970580	1000	-	.	gene_id "MSTRG.68648"; transcript_id "ENST00000571480"; exon_number "4"; gene_name "ARHGAP17"; ref_gene_id "ENSG00000140750";
chr16	StringTie	exon	24977215	24977319	1000	-	.	gene_id "MSTRG.68648"; transcript_id "ENST00000571480"; exon_number "5"; gene_name "ARHGAP17"; ref_gene_id "ENSG00000140750";
chr16	StringTie	exon	24978966	24979005	1000	-	.	gene_id "MSTRG.68648"; transcript_id "ENST00000571480"; exon_number "6"; gene_name "ARHGAP17"; ref_gene_id "ENSG00000140750";
chr16	StringTie	exon	25015209	25015337	1000	-	.	gene_id "MSTRG.68648"; transcript_id "ENST00000571480"; exon_number "7"; gene_name "ARHGAP17"; ref_gene_id "ENSG00000140750";
chr16	StringTie	transcript	24964284	24977456	1000	-	.	gene_id "MSTRG.68648"; transcript_id "ENST00000571575"; gene_name "ARHGAP17"; ref_gene_id "ENSG00000140750";
chr16	StringTie	exon	24964284	24964308	1000	-	.	gene_id "MSTRG.68648"; transcript_id "ENST00000571575"; exon_number "1"; gene_name "ARHGAP17"; ref_gene_id "ENSG00000140750";
chr16	StringTie	exon	24968351	24968427	1000	-	.	gene_id "MSTRG.68648"; transcript_id "ENST00000571575"; exon_number "2"; gene_name "ARHGAP17"; ref_gene_id "ENSG00000140750";
chr16	StringTie	exon	24968661	24968772	1000	-	.	gene_id "MSTRG.68648"; transcript_id "ENST00000571575"; exon_number "3"; gene_name "ARHGAP17"; ref_gene_id "ENSG00000140750";
chr16	StringTie	exon	24970507	24970580	1000	-	.	gene_id "MSTRG.68648"; transcript_id "ENST00000571575"; exon_number "4"; gene_name "ARHGAP17"; ref_gene_id "ENSG00000140750";
chr16	StringTie	exon	24977215	24977456	1000	-	.	gene_id "MSTRG.68648"; transcript_id "ENST00000571575"; exon_number "5"; gene_name "ARHGAP17"; ref_gene_id "ENSG00000140750";
chr16	StringTie	transcript	24919395	24931160	1000	-	.	gene_id "MSTRG.68648"; transcript_id "ENST00000571843"; gene_name "ARHGAP17"; ref_gene_id "ENSG00000140750";
chr16	StringTie	exon	24919395	24920260	1000	-	.	gene_id "MSTRG.68648"; transcript_id "ENST00000571843"; exon_number "1"; gene_name "ARHGAP17"; ref_gene_id "ENSG00000140750";
chr16	StringTie	exon	24927684	24927732	1000	-	.	gene_id "MSTRG.68648"; transcript_id "ENST00000571843"; exon_number "2"; gene_name "ARHGAP17"; ref_gene_id "ENSG00000140750";
chr16	StringTie	exon	24930784	24931160	1000	-	.	gene_id "MSTRG.68648"; transcript_id "ENST00000571843"; exon_number "3"; gene_name "ARHGAP17"; ref_gene_id "ENSG00000140750";
chr16	StringTie	transcript	24919892	24957536	1000	-	.	gene_id "MSTRG.68648"; transcript_id "ENST00000572314"; gene_name "ARHGAP17"; ref_gene_id "ENSG00000140750";
chr16	StringTie	exon	24919892	24920260	1000	-	.	gene_id "MSTRG.68648"; transcript_id "ENST00000572314"; exon_number "1"; gene_name "ARHGAP17"; ref_gene_id "ENSG00000140750";
chr16	StringTie	exon	24930784	24931404	1000	-	.	gene_id "MSTRG.68648"; transcript_id "ENST00000572314"; exon_number "2"; gene_name "ARHGAP17"; ref_gene_id "ENSG00000140750";
chr16	StringTie	exon	24935470	24935639	1000	-	.	gene_id "MSTRG.68648"; transcript_id "ENST00000572314"; exon_number "3"; gene_name "ARHGAP17"; ref_gene_id "ENSG00000140750";
chr16	StringTie	exon	24939364	24939597	1000	-	.	gene_id "MSTRG.68648"; transcript_id "ENST00000572314"; exon_number "4"; gene_name "ARHGAP17"; ref_gene_id "ENSG00000140750";
chr16	StringTie	exon	24941987	24942143	1000	-	.	gene_id "MSTRG.68648"; transcript_id "ENST00000572314"; exon_number "5"; gene_name "ARHGAP17"; ref_gene_id "ENSG00000140750";
chr16	StringTie	exon	24943771	24943862	1000	-	.	gene_id "MSTRG.68648"; transcript_id "ENST00000572314"; exon_number "6"; gene_name "ARHGAP17"; ref_gene_id "ENSG00000140750";
chr16	StringTie	exon	24947482	24947595	1000	-	.	gene_id "MSTRG.68648"; transcript_id "ENST00000572314"; exon_number "7"; gene_name "ARHGAP17"; ref_gene_id "ENSG00000140750";
chr16	StringTie	exon	24949404	24949484	1000	-	.	gene_id "MSTRG.68648"; transcript_id "ENST00000572314"; exon_number "8"; gene_name "ARHGAP17"; ref_gene_id "ENSG00000140750";
chr16	StringTie	exon	24952289	24952370	1000	-	.	gene_id "MSTRG.68648"; transcript_id "ENST00000572314"; exon_number "9"; gene_name "ARHGAP17"; ref_gene_id "ENSG00000140750";
chr16	StringTie	exon	24952931	24953042	1000	-	.	gene_id "MSTRG.68648"; transcript_id "ENST00000572314"; exon_number "10"; gene_name "ARHGAP17"; ref_gene_id "ENSG00000140750";
chr16	StringTie	exon	24954603	24957536	1000	-	.	gene_id "MSTRG.68648"; transcript_id "ENST00000572314"; exon_number "11"; gene_name "ARHGAP17"; ref_gene_id "ENSG00000140750";
chr16	StringTie	transcript	24968351	25015666	1000	-	.	gene_id "MSTRG.68648"; transcript_id "ENST00000573449"; gene_name "ARHGAP17"; ref_gene_id "ENSG00000140750";
chr16	StringTie	exon	24968351	24968427	1000	-	.	gene_id "MSTRG.68648"; transcript_id "ENST00000573449"; exon_number "1"; gene_name "ARHGAP17"; ref_gene_id "ENSG00000140750";
chr16	StringTie	exon	24968661	24968772	1000	-	.	gene_id "MSTRG.68648"; transcript_id "ENST00000573449"; exon_number "2"; gene_name "ARHGAP17"; ref_gene_id "ENSG00000140750";
chr16	StringTie	exon	24970507	24970580	1000	-	.	gene_id "MSTRG.68648"; transcript_id "ENST00000573449"; exon_number "3"; gene_name "ARHGAP17"; ref_gene_id "ENSG00000140750";
chr16	StringTie	exon	24977215	24977319	1000	-	.	gene_id "MSTRG.68648"; transcript_id "ENST00000573449"; exon_number "4"; gene_name "ARHGAP17"; ref_gene_id "ENSG00000140750";
chr16	StringTie	exon	24978966	24979005	1000	-	.	gene_id "MSTRG.68648"; transcript_id "ENST00000573449"; exon_number "5"; gene_name "ARHGAP17"; ref_gene_id "ENSG00000140750";
chr16	StringTie	exon	25015501	25015666	1000	-	.	gene_id "MSTRG.68648"; transcript_id "ENST00000573449"; exon_number "6"; gene_name "ARHGAP17"; ref_gene_id "ENSG00000140750";
chr16	StringTie	transcript	24964245	25015300	1000	-	.	gene_id "MSTRG.68648"; transcript_id "ENST00000573625"; gene_name "ARHGAP17"; ref_gene_id "ENSG00000140750";
chr16	StringTie	exon	24964245	24964308	1000	-	.	gene_id "MSTRG.68648"; transcript_id "ENST00000573625"; exon_number "1"; gene_name "ARHGAP17"; ref_gene_id "ENSG00000140750";
chr16	StringTie	exon	24968351	24968427	1000	-	.	gene_id "MSTRG.68648"; transcript_id "ENST00000573625"; exon_number "2"; gene_name "ARHGAP17"; ref_gene_id "ENSG00000140750";
chr16	StringTie	exon	24968661	24968772	1000	-	.	gene_id "MSTRG.68648"; transcript_id "ENST00000573625"; exon_number "3"; gene_name "ARHGAP17"; ref_gene_id "ENSG00000140750";
chr16	StringTie	exon	24970507	24970580	1000	-	.	gene_id "MSTRG.68648"; transcript_id "ENST00000573625"; exon_number "4"; gene_name "ARHGAP17"; ref_gene_id "ENSG00000140750";
chr16	StringTie	exon	24972596	24972633	1000	-	.	gene_id "MSTRG.68648"; transcript_id "ENST00000573625"; exon_number "5"; gene_name "ARHGAP17"; ref_gene_id "ENSG00000140750";
chr16	StringTie	exon	24977215	24977319	1000	-	.	gene_id "MSTRG.68648"; transcript_id "ENST00000573625"; exon_number "6"; gene_name "ARHGAP17"; ref_gene_id "ENSG00000140750";
chr16	StringTie	exon	24978966	24979005	1000	-	.	gene_id "MSTRG.68648"; transcript_id "ENST00000573625"; exon_number "7"; gene_name "ARHGAP17"; ref_gene_id "ENSG00000140750";
chr16	StringTie	exon	25015209	25015300	1000	-	.	gene_id "MSTRG.68648"; transcript_id "ENST00000573625"; exon_number "8"; gene_name "ARHGAP17"; ref_gene_id "ENSG00000140750";
chr16	StringTie	transcript	24919389	24921004	1000	-	.	gene_id "MSTRG.68648"; transcript_id "ENST00000573703"; gene_name "ARHGAP17"; ref_gene_id "ENSG00000140750";
chr16	StringTie	exon	24919389	24921004	1000	-	.	gene_id "MSTRG.68648"; transcript_id "ENST00000573703"; exon_number "1"; gene_name "ARHGAP17"; ref_gene_id "ENSG00000140750";
chr16	StringTie	transcript	24919398	24931400	1000	-	.	gene_id "MSTRG.68648"; transcript_id "ENST00000573765"; gene_name "ARHGAP17"; ref_gene_id "ENSG00000140750";
chr16	StringTie	exon	24919398	24920247	1000	-	.	gene_id "MSTRG.68648"; transcript_id "ENST00000573765"; exon_number "1"; gene_name "ARHGAP17"; ref_gene_id "ENSG00000140750";
chr16	StringTie	exon	24930784	24931400	1000	-	.	gene_id "MSTRG.68648"; transcript_id "ENST00000573765"; exon_number "2"; gene_name "ARHGAP17"; ref_gene_id "ENSG00000140750";
chr16	StringTie	transcript	24919397	24939921	1000	-	.	gene_id "MSTRG.68648"; transcript_id "ENST00000575283"; gene_name "ARHGAP17"; ref_gene_id "ENSG00000140750";
chr16	StringTie	exon	24919397	24920260	1000	-	.	gene_id "MSTRG.68648"; transcript_id "ENST00000575283"; exon_number "1"; gene_name "ARHGAP17"; ref_gene_id "ENSG00000140750";
chr16	StringTie	exon	24930784	24931404	1000	-	.	gene_id "MSTRG.68648"; transcript_id "ENST00000575283"; exon_number "2"; gene_name "ARHGAP17"; ref_gene_id "ENSG00000140750";
chr16	StringTie	exon	24935470	24935639	1000	-	.	gene_id "MSTRG.68648"; transcript_id "ENST00000575283"; exon_number "3"; gene_name "ARHGAP17"; ref_gene_id "ENSG00000140750";
chr16	StringTie	exon	24939364	24939921	1000	-	.	gene_id "MSTRG.68648"; transcript_id "ENST00000575283"; exon_number "4"; gene_name "ARHGAP17"; ref_gene_id "ENSG00000140750";
chr16	StringTie	transcript	24941696	24943842	1000	-	.	gene_id "MSTRG.68648"; transcript_id "ENST00000575412"; gene_name "ARHGAP17"; ref_gene_id "ENSG00000140750";
chr16	StringTie	exon	24941696	24942143	1000	-	.	gene_id "MSTRG.68648"; transcript_id "ENST00000575412"; exon_number "1"; gene_name "ARHGAP17"; ref_gene_id "ENSG00000140750";
chr16	StringTie	exon	24943771	24943842	1000	-	.	gene_id "MSTRG.68648"; transcript_id "ENST00000575412"; exon_number "2"; gene_name "ARHGAP17"; ref_gene_id "ENSG00000140750";
chr16	StringTie	transcript	24968562	25015337	1000	-	.	gene_id "MSTRG.68648"; transcript_id "ENST00000575447"; gene_name "ARHGAP17"; ref_gene_id "ENSG00000140750";
chr16	StringTie	exon	24968562	24968772	1000	-	.	gene_id "MSTRG.68648"; transcript_id "ENST00000575447"; exon_number "1"; gene_name "ARHGAP17"; ref_gene_id "ENSG00000140750";
chr16	StringTie	exon	24970507	24970580	1000	-	.	gene_id "MSTRG.68648"; transcript_id "ENST00000575447"; exon_number "2"; gene_name "ARHGAP17"; ref_gene_id "ENSG00000140750";
chr16	StringTie	exon	24977215	24977319	1000	-	.	gene_id "MSTRG.68648"; transcript_id "ENST00000575447"; exon_number "3"; gene_name "ARHGAP17"; ref_gene_id "ENSG00000140750";
chr16	StringTie	exon	24978966	24979005	1000	-	.	gene_id "MSTRG.68648"; transcript_id "ENST00000575447"; exon_number "4"; gene_name "ARHGAP17"; ref_gene_id "ENSG00000140750";
chr16	StringTie	exon	25015209	25015337	1000	-	.	gene_id "MSTRG.68648"; transcript_id "ENST00000575447"; exon_number "5"; gene_name "ARHGAP17"; ref_gene_id "ENSG00000140750";
chr16	StringTie	transcript	24948982	24959981	1000	-	.	gene_id "MSTRG.68648"; transcript_id "ENST00000575656"; gene_name "ARHGAP17"; ref_gene_id "ENSG00000140750";
chr16	StringTie	exon	24948982	24949484	1000	-	.	gene_id "MSTRG.68648"; transcript_id "ENST00000575656"; exon_number "1"; gene_name "ARHGAP17"; ref_gene_id "ENSG00000140750";
chr16	StringTie	exon	24952289	24952370	1000	-	.	gene_id "MSTRG.68648"; transcript_id "ENST00000575656"; exon_number "2"; gene_name "ARHGAP17"; ref_gene_id "ENSG00000140750";
chr16	StringTie	exon	24952931	24953042	1000	-	.	gene_id "MSTRG.68648"; transcript_id "ENST00000575656"; exon_number "3"; gene_name "ARHGAP17"; ref_gene_id "ENSG00000140750";
chr16	StringTie	exon	24954603	24954730	1000	-	.	gene_id "MSTRG.68648"; transcript_id "ENST00000575656"; exon_number "4"; gene_name "ARHGAP17"; ref_gene_id "ENSG00000140750";
chr16	StringTie	exon	24959671	24959752	1000	-	.	gene_id "MSTRG.68648"; transcript_id "ENST00000575656"; exon_number "5"; gene_name "ARHGAP17"; ref_gene_id "ENSG00000140750";
chr16	StringTie	exon	24959911	24959981	1000	-	.	gene_id "MSTRG.68648"; transcript_id "ENST00000575656"; exon_number "6"; gene_name "ARHGAP17"; ref_gene_id "ENSG00000140750";
chr16	StringTie	transcript	24954692	25015261	1000	-	.	gene_id "MSTRG.68648"; transcript_id "ENST00000575975"; gene_name "ARHGAP17"; ref_gene_id "ENSG00000140750";
chr16	StringTie	exon	24954692	24954730	1000	-	.	gene_id "MSTRG.68648"; transcript_id "ENST00000575975"; exon_number "1"; gene_name "ARHGAP17"; ref_gene_id "ENSG00000140750";
chr16	StringTie	exon	24959911	24959979	1000	-	.	gene_id "MSTRG.68648"; transcript_id "ENST00000575975"; exon_number "2"; gene_name "ARHGAP17"; ref_gene_id "ENSG00000140750";
chr16	StringTie	exon	24964197	24964308	1000	-	.	gene_id "MSTRG.68648"; transcript_id "ENST00000575975"; exon_number "3"; gene_name "ARHGAP17"; ref_gene_id "ENSG00000140750";
chr16	StringTie	exon	24968351	24968427	1000	-	.	gene_id "MSTRG.68648"; transcript_id "ENST00000575975"; exon_number "4"; gene_name "ARHGAP17"; ref_gene_id "ENSG00000140750";
chr16	StringTie	exon	24968661	24968772	1000	-	.	gene_id "MSTRG.68648"; transcript_id "ENST00000575975"; exon_number "5"; gene_name "ARHGAP17"; ref_gene_id "ENSG00000140750";
chr16	StringTie	exon	24970507	24970580	1000	-	.	gene_id "MSTRG.68648"; transcript_id "ENST00000575975"; exon_number "6"; gene_name "ARHGAP17"; ref_gene_id "ENSG00000140750";
chr16	StringTie	exon	24977215	24977319	1000	-	.	gene_id "MSTRG.68648"; transcript_id "ENST00000575975"; exon_number "7"; gene_name "ARHGAP17"; ref_gene_id "ENSG00000140750";
chr16	StringTie	exon	24978966	24979005	1000	-	.	gene_id "MSTRG.68648"; transcript_id "ENST00000575975"; exon_number "8"; gene_name "ARHGAP17"; ref_gene_id "ENSG00000140750";
chr16	StringTie	exon	25015209	25015261	1000	-	.	gene_id "MSTRG.68648"; transcript_id "ENST00000575975"; exon_number "9"; gene_name "ARHGAP17"; ref_gene_id "ENSG00000140750";
chr16	StringTie	transcript	24949128	24954687	1000	-	.	gene_id "MSTRG.68648"; transcript_id "ENST00000576387"; gene_name "ARHGAP17"; ref_gene_id "ENSG00000140750";
chr16	StringTie	exon	24949128	24949403	1000	-	.	gene_id "MSTRG.68648"; transcript_id "ENST00000576387"; exon_number "1"; gene_name "ARHGAP17"; ref_gene_id "ENSG00000140750";
chr16	StringTie	exon	24952289	24952370	1000	-	.	gene_id "MSTRG.68648"; transcript_id "ENST00000576387"; exon_number "2"; gene_name "ARHGAP17"; ref_gene_id "ENSG00000140750";
chr16	StringTie	exon	24952931	24953042	1000	-	.	gene_id "MSTRG.68648"; transcript_id "ENST00000576387"; exon_number "3"; gene_name "ARHGAP17"; ref_gene_id "ENSG00000140750";
chr16	StringTie	exon	24954603	24954687	1000	-	.	gene_id "MSTRG.68648"; transcript_id "ENST00000576387"; exon_number "4"; gene_name "ARHGAP17"; ref_gene_id "ENSG00000140750";
chr16	StringTie	transcript	24911361	25015331	1000	-	.	gene_id "MSTRG.68648"; transcript_id "MSTRG.68648.1";
chr16	StringTie	exon	24911361	24911494	1000	-	.	gene_id "MSTRG.68648"; transcript_id "MSTRG.68648.1"; exon_number "1";
chr16	StringTie	exon	24914994	24920260	1000	-	.	gene_id "MSTRG.68648"; transcript_id "MSTRG.68648.1"; exon_number "2";
chr16	StringTie	exon	24930784	24931404	1000	-	.	gene_id "MSTRG.68648"; transcript_id "MSTRG.68648.1"; exon_number "3";
chr16	StringTie	exon	24935470	24935639	1000	-	.	gene_id "MSTRG.68648"; transcript_id "MSTRG.68648.1"; exon_number "4";
chr16	StringTie	exon	24939364	24939597	1000	-	.	gene_id "MSTRG.68648"; transcript_id "MSTRG.68648.1"; exon_number "5";
chr16	StringTie	exon	24941987	24942143	1000	-	.	gene_id "MSTRG.68648"; transcript_id "MSTRG.68648.1"; exon_number "6";
chr16	StringTie	exon	24943771	24943862	1000	-	.	gene_id "MSTRG.68648"; transcript_id "MSTRG.68648.1"; exon_number "7";
chr16	StringTie	exon	24947482	24947595	1000	-	.	gene_id "MSTRG.68648"; transcript_id "MSTRG.68648.1"; exon_number "8";
chr16	StringTie	exon	24949404	24949484	1000	-	.	gene_id "MSTRG.68648"; transcript_id "MSTRG.68648.1"; exon_number "9";
chr16	StringTie	exon	24952289	24952370	1000	-	.	gene_id "MSTRG.68648"; transcript_id "MSTRG.68648.1"; exon_number "10";
chr16	StringTie	exon	24952931	24953042	1000	-	.	gene_id "MSTRG.68648"; transcript_id "MSTRG.68648.1"; exon_number "11";
chr16	StringTie	exon	24954603	24954730	1000	-	.	gene_id "MSTRG.68648"; transcript_id "MSTRG.68648.1"; exon_number "12";
chr16	StringTie	exon	24959671	24959752	1000	-	.	gene_id "MSTRG.68648"; transcript_id "MSTRG.68648.1"; exon_number "13";
chr16	StringTie	exon	24959911	24959979	1000	-	.	gene_id "MSTRG.68648"; transcript_id "MSTRG.68648.1"; exon_number "14";
chr16	StringTie	exon	24964197	24964308	1000	-	.	gene_id "MSTRG.68648"; transcript_id "MSTRG.68648.1"; exon_number "15";
chr16	StringTie	exon	24968351	24968427	1000	-	.	gene_id "MSTRG.68648"; transcript_id "MSTRG.68648.1"; exon_number "16";
chr16	StringTie	exon	24968661	24968772	1000	-	.	gene_id "MSTRG.68648"; transcript_id "MSTRG.68648.1"; exon_number "17";
chr16	StringTie	exon	24970507	24970580	1000	-	.	gene_id "MSTRG.68648"; transcript_id "MSTRG.68648.1"; exon_number "18";
chr16	StringTie	exon	24977215	24977319	1000	-	.	gene_id "MSTRG.68648"; transcript_id "MSTRG.68648.1"; exon_number "19";
chr16	StringTie	exon	24978966	24979005	1000	-	.	gene_id "MSTRG.68648"; transcript_id "MSTRG.68648.1"; exon_number "20";
chr16	StringTie	exon	25015209	25015331	1000	-	.	gene_id "MSTRG.68648"; transcript_id "MSTRG.68648.1"; exon_number "21";
chr16	StringTie	transcript	24916817	25015044	1000	-	.	gene_id "MSTRG.68648"; transcript_id "MSTRG.68648.10";
chr16	StringTie	exon	24916817	24920260	1000	-	.	gene_id "MSTRG.68648"; transcript_id "MSTRG.68648.10"; exon_number "1";
chr16	StringTie	exon	24930784	24931404	1000	-	.	gene_id "MSTRG.68648"; transcript_id "MSTRG.68648.10"; exon_number "2";
chr16	StringTie	exon	24935470	24935639	1000	-	.	gene_id "MSTRG.68648"; transcript_id "MSTRG.68648.10"; exon_number "3";
chr16	StringTie	exon	24939364	24939597	1000	-	.	gene_id "MSTRG.68648"; transcript_id "MSTRG.68648.10"; exon_number "4";
chr16	StringTie	exon	24941987	24942143	1000	-	.	gene_id "MSTRG.68648"; transcript_id "MSTRG.68648.10"; exon_number "5";
chr16	StringTie	exon	24943771	24943862	1000	-	.	gene_id "MSTRG.68648"; transcript_id "MSTRG.68648.10"; exon_number "6";
chr16	StringTie	exon	24947482	24947595	1000	-	.	gene_id "MSTRG.68648"; transcript_id "MSTRG.68648.10"; exon_number "7";
chr16	StringTie	exon	24949404	24949484	1000	-	.	gene_id "MSTRG.68648"; transcript_id "MSTRG.68648.10"; exon_number "8";
chr16	StringTie	exon	24952289	24952370	1000	-	.	gene_id "MSTRG.68648"; transcript_id "MSTRG.68648.10"; exon_number "9";
chr16	StringTie	exon	24952931	24953042	1000	-	.	gene_id "MSTRG.68648"; transcript_id "MSTRG.68648.10"; exon_number "10";
chr16	StringTie	exon	24954603	24954730	1000	-	.	gene_id "MSTRG.68648"; transcript_id "MSTRG.68648.10"; exon_number "11";
chr16	StringTie	exon	24959671	24959752	1000	-	.	gene_id "MSTRG.68648"; transcript_id "MSTRG.68648.10"; exon_number "12";
chr16	StringTie	exon	24959911	24959979	1000	-	.	gene_id "MSTRG.68648"; transcript_id "MSTRG.68648.10"; exon_number "13";
chr16	StringTie	exon	24964197	24964308	1000	-	.	gene_id "MSTRG.68648"; transcript_id "MSTRG.68648.10"; exon_number "14";
chr16	StringTie	exon	24968351	24968427	1000	-	.	gene_id "MSTRG.68648"; transcript_id "MSTRG.68648.10"; exon_number "15";
chr16	StringTie	exon	24968661	24968772	1000	-	.	gene_id "MSTRG.68648"; transcript_id "MSTRG.68648.10"; exon_number "16";
chr16	StringTie	exon	24970507	24970580	1000	-	.	gene_id "MSTRG.68648"; transcript_id "MSTRG.68648.10"; exon_number "17";
chr16	StringTie	exon	24977215	24977319	1000	-	.	gene_id "MSTRG.68648"; transcript_id "MSTRG.68648.10"; exon_number "18";
chr16	StringTie	exon	24978966	24979005	1000	-	.	gene_id "MSTRG.68648"; transcript_id "MSTRG.68648.10"; exon_number "19";
chr16	StringTie	exon	25013863	25013956	1000	-	.	gene_id "MSTRG.68648"; transcript_id "MSTRG.68648.10"; exon_number "20";
chr16	StringTie	exon	25014676	25015044	1000	-	.	gene_id "MSTRG.68648"; transcript_id "MSTRG.68648.10"; exon_number "21";
chr16	StringTie	transcript	24916869	24988712	1000	-	.	gene_id "MSTRG.68648"; transcript_id "MSTRG.68648.11";
chr16	StringTie	exon	24916869	24920260	1000	-	.	gene_id "MSTRG.68648"; transcript_id "MSTRG.68648.11"; exon_number "1";
chr16	StringTie	exon	24930784	24931404	1000	-	.	gene_id "MSTRG.68648"; transcript_id "MSTRG.68648.11"; exon_number "2";
chr16	StringTie	exon	24935470	24935639	1000	-	.	gene_id "MSTRG.68648"; transcript_id "MSTRG.68648.11"; exon_number "3";
chr16	StringTie	exon	24939364	24939597	1000	-	.	gene_id "MSTRG.68648"; transcript_id "MSTRG.68648.11"; exon_number "4";
chr16	StringTie	exon	24941987	24942143	1000	-	.	gene_id "MSTRG.68648"; transcript_id "MSTRG.68648.11"; exon_number "5";
chr16	StringTie	exon	24943771	24943862	1000	-	.	gene_id "MSTRG.68648"; transcript_id "MSTRG.68648.11"; exon_number "6";
chr16	StringTie	exon	24947482	24947595	1000	-	.	gene_id "MSTRG.68648"; transcript_id "MSTRG.68648.11"; exon_number "7";
chr16	StringTie	exon	24949404	24949484	1000	-	.	gene_id "MSTRG.68648"; transcript_id "MSTRG.68648.11"; exon_number "8";
chr16	StringTie	exon	24952289	24952370	1000	-	.	gene_id "MSTRG.68648"; transcript_id "MSTRG.68648.11"; exon_number "9";
chr16	StringTie	exon	24952931	24953042	1000	-	.	gene_id "MSTRG.68648"; transcript_id "MSTRG.68648.11"; exon_number "10";
chr16	StringTie	exon	24954603	24954730	1000	-	.	gene_id "MSTRG.68648"; transcript_id "MSTRG.68648.11"; exon_number "11";
chr16	StringTie	exon	24959671	24959752	1000	-	.	gene_id "MSTRG.68648"; transcript_id "MSTRG.68648.11"; exon_number "12";
chr16	StringTie	exon	24959911	24959979	1000	-	.	gene_id "MSTRG.68648"; transcript_id "MSTRG.68648.11"; exon_number "13";
chr16	StringTie	exon	24964197	24964308	1000	-	.	gene_id "MSTRG.68648"; transcript_id "MSTRG.68648.11"; exon_number "14";
chr16	StringTie	exon	24968351	24968427	1000	-	.	gene_id "MSTRG.68648"; transcript_id "MSTRG.68648.11"; exon_number "15";
chr16	StringTie	exon	24968661	24968772	1000	-	.	gene_id "MSTRG.68648"; transcript_id "MSTRG.68648.11"; exon_number "16";
chr16	StringTie	exon	24970507	24970580	1000	-	.	gene_id "MSTRG.68648"; transcript_id "MSTRG.68648.11"; exon_number "17";
chr16	StringTie	exon	24977215	24977319	1000	-	.	gene_id "MSTRG.68648"; transcript_id "MSTRG.68648.11"; exon_number "18";
chr16	StringTie	exon	24978966	24979005	1000	-	.	gene_id "MSTRG.68648"; transcript_id "MSTRG.68648.11"; exon_number "19";
chr16	StringTie	exon	24988679	24988712	1000	-	.	gene_id "MSTRG.68648"; transcript_id "MSTRG.68648.11"; exon_number "20";
chr16	StringTie	transcript	24918171	25015341	1000	-	.	gene_id "MSTRG.68648"; transcript_id "MSTRG.68648.12";
chr16	StringTie	exon	24918171	24920260	1000	-	.	gene_id "MSTRG.68648"; transcript_id "MSTRG.68648.12"; exon_number "1";
chr16	StringTie	exon	24927684	24927732	1000	-	.	gene_id "MSTRG.68648"; transcript_id "MSTRG.68648.12"; exon_number "2";
chr16	StringTie	exon	24930784	24931404	1000	-	.	gene_id "MSTRG.68648"; transcript_id "MSTRG.68648.12"; exon_number "3";
chr16	StringTie	exon	24935470	24935639	1000	-	.	gene_id "MSTRG.68648"; transcript_id "MSTRG.68648.12"; exon_number "4";
chr16	StringTie	exon	24939364	24939597	1000	-	.	gene_id "MSTRG.68648"; transcript_id "MSTRG.68648.12"; exon_number "5";
chr16	StringTie	exon	24941987	24942143	1000	-	.	gene_id "MSTRG.68648"; transcript_id "MSTRG.68648.12"; exon_number "6";
chr16	StringTie	exon	24943771	24943862	1000	-	.	gene_id "MSTRG.68648"; transcript_id "MSTRG.68648.12"; exon_number "7";
chr16	StringTie	exon	24947482	24947595	1000	-	.	gene_id "MSTRG.68648"; transcript_id "MSTRG.68648.12"; exon_number "8";
chr16	StringTie	exon	24949404	24949484	1000	-	.	gene_id "MSTRG.68648"; transcript_id "MSTRG.68648.12"; exon_number "9";
chr16	StringTie	exon	24952289	24952370	1000	-	.	gene_id "MSTRG.68648"; transcript_id "MSTRG.68648.12"; exon_number "10";
chr16	StringTie	exon	24952931	24953042	1000	-	.	gene_id "MSTRG.68648"; transcript_id "MSTRG.68648.12"; exon_number "11";
chr16	StringTie	exon	24954603	24954730	1000	-	.	gene_id "MSTRG.68648"; transcript_id "MSTRG.68648.12"; exon_number "12";
chr16	StringTie	exon	24954953	24955048	1000	-	.	gene_id "MSTRG.68648"; transcript_id "MSTRG.68648.12"; exon_number "13";
chr16	StringTie	exon	24959671	24959752	1000	-	.	gene_id "MSTRG.68648"; transcript_id "MSTRG.68648.12"; exon_number "14";
chr16	StringTie	exon	24959911	24959979	1000	-	.	gene_id "MSTRG.68648"; transcript_id "MSTRG.68648.12"; exon_number "15";
chr16	StringTie	exon	24964197	24964308	1000	-	.	gene_id "MSTRG.68648"; transcript_id "MSTRG.68648.12"; exon_number "16";
chr16	StringTie	exon	24968351	24968427	1000	-	.	gene_id "MSTRG.68648"; transcript_id "MSTRG.68648.12"; exon_number "17";
chr16	StringTie	exon	24968661	24968772	1000	-	.	gene_id "MSTRG.68648"; transcript_id "MSTRG.68648.12"; exon_number "18";
chr16	StringTie	exon	24970507	24970580	1000	-	.	gene_id "MSTRG.68648"; transcript_id "MSTRG.68648.12"; exon_number "19";
chr16	StringTie	exon	24977215	24977319	1000	-	.	gene_id "MSTRG.68648"; transcript_id "MSTRG.68648.12"; exon_number "20";
chr16	StringTie	exon	24978966	24979005	1000	-	.	gene_id "MSTRG.68648"; transcript_id "MSTRG.68648.12"; exon_number "21";
chr16	StringTie	exon	25013863	25013956	1000	-	.	gene_id "MSTRG.68648"; transcript_id "MSTRG.68648.12"; exon_number "22";
chr16	StringTie	exon	25015209	25015341	1000	-	.	gene_id "MSTRG.68648"; transcript_id "MSTRG.68648.12"; exon_number "23";
chr16	StringTie	transcript	24918425	25015907	1000	-	.	gene_id "MSTRG.68648"; transcript_id "MSTRG.68648.13";
chr16	StringTie	exon	24918425	24920260	1000	-	.	gene_id "MSTRG.68648"; transcript_id "MSTRG.68648.13"; exon_number "1";
chr16	StringTie	exon	24927684	24927732	1000	-	.	gene_id "MSTRG.68648"; transcript_id "MSTRG.68648.13"; exon_number "2";
chr16	StringTie	exon	24930784	24931404	1000	-	.	gene_id "MSTRG.68648"; transcript_id "MSTRG.68648.13"; exon_number "3";
chr16	StringTie	exon	24935470	24935639	1000	-	.	gene_id "MSTRG.68648"; transcript_id "MSTRG.68648.13"; exon_number "4";
chr16	StringTie	exon	24941987	24942143	1000	-	.	gene_id "MSTRG.68648"; transcript_id "MSTRG.68648.13"; exon_number "5";
chr16	StringTie	exon	24943771	24943862	1000	-	.	gene_id "MSTRG.68648"; transcript_id "MSTRG.68648.13"; exon_number "6";
chr16	StringTie	exon	24947482	24947595	1000	-	.	gene_id "MSTRG.68648"; transcript_id "MSTRG.68648.13"; exon_number "7";
chr16	StringTie	exon	24949404	24949484	1000	-	.	gene_id "MSTRG.68648"; transcript_id "MSTRG.68648.13"; exon_number "8";
chr16	StringTie	exon	24952289	24952370	1000	-	.	gene_id "MSTRG.68648"; transcript_id "MSTRG.68648.13"; exon_number "9";
chr16	StringTie	exon	24952931	24953042	1000	-	.	gene_id "MSTRG.68648"; transcript_id "MSTRG.68648.13"; exon_number "10";
chr16	StringTie	exon	24954603	24954730	1000	-	.	gene_id "MSTRG.68648"; transcript_id "MSTRG.68648.13"; exon_number "11";
chr16	StringTie	exon	24959671	24959752	1000	-	.	gene_id "MSTRG.68648"; transcript_id "MSTRG.68648.13"; exon_number "12";
chr16	StringTie	exon	24959911	24959979	1000	-	.	gene_id "MSTRG.68648"; transcript_id "MSTRG.68648.13"; exon_number "13";
chr16	StringTie	exon	24964197	24964308	1000	-	.	gene_id "MSTRG.68648"; transcript_id "MSTRG.68648.13"; exon_number "14";
chr16	StringTie	exon	24968351	24968427	1000	-	.	gene_id "MSTRG.68648"; transcript_id "MSTRG.68648.13"; exon_number "15";
chr16	StringTie	exon	24968661	24968772	1000	-	.	gene_id "MSTRG.68648"; transcript_id "MSTRG.68648.13"; exon_number "16";
chr16	StringTie	exon	24970507	24970580	1000	-	.	gene_id "MSTRG.68648"; transcript_id "MSTRG.68648.13"; exon_number "17";
chr16	StringTie	exon	24977215	24977319	1000	-	.	gene_id "MSTRG.68648"; transcript_id "MSTRG.68648.13"; exon_number "18";
chr16	StringTie	exon	24978966	24979005	1000	-	.	gene_id "MSTRG.68648"; transcript_id "MSTRG.68648.13"; exon_number "19";
chr16	StringTie	exon	25015501	25015907	1000	-	.	gene_id "MSTRG.68648"; transcript_id "MSTRG.68648.13"; exon_number "20";
chr16	StringTie	transcript	24918706	25015381	1000	-	.	gene_id "MSTRG.68648"; transcript_id "MSTRG.68648.14";
chr16	StringTie	exon	24918706	24920260	1000	-	.	gene_id "MSTRG.68648"; transcript_id "MSTRG.68648.14"; exon_number "1";
chr16	StringTie	exon	24927684	24927732	1000	-	.	gene_id "MSTRG.68648"; transcript_id "MSTRG.68648.14"; exon_number "2";
chr16	StringTie	exon	24930784	24931404	1000	-	.	gene_id "MSTRG.68648"; transcript_id "MSTRG.68648.14"; exon_number "3";
chr16	StringTie	exon	24935470	24935639	1000	-	.	gene_id "MSTRG.68648"; transcript_id "MSTRG.68648.14"; exon_number "4";
chr16	StringTie	exon	24941987	24942143	1000	-	.	gene_id "MSTRG.68648"; transcript_id "MSTRG.68648.14"; exon_number "5";
chr16	StringTie	exon	24943771	24943862	1000	-	.	gene_id "MSTRG.68648"; transcript_id "MSTRG.68648.14"; exon_number "6";
chr16	StringTie	exon	24947482	24947595	1000	-	.	gene_id "MSTRG.68648"; transcript_id "MSTRG.68648.14"; exon_number "7";
chr16	StringTie	exon	24949404	24949484	1000	-	.	gene_id "MSTRG.68648"; transcript_id "MSTRG.68648.14"; exon_number "8";
chr16	StringTie	exon	24952289	24952370	1000	-	.	gene_id "MSTRG.68648"; transcript_id "MSTRG.68648.14"; exon_number "9";
chr16	StringTie	exon	24952931	24953042	1000	-	.	gene_id "MSTRG.68648"; transcript_id "MSTRG.68648.14"; exon_number "10";
chr16	StringTie	exon	24954603	24954730	1000	-	.	gene_id "MSTRG.68648"; transcript_id "MSTRG.68648.14"; exon_number "11";
chr16	StringTie	exon	24959671	24959752	1000	-	.	gene_id "MSTRG.68648"; transcript_id "MSTRG.68648.14"; exon_number "12";
chr16	StringTie	exon	24959911	24959979	1000	-	.	gene_id "MSTRG.68648"; transcript_id "MSTRG.68648.14"; exon_number "13";
chr16	StringTie	exon	24964197	24964308	1000	-	.	gene_id "MSTRG.68648"; transcript_id "MSTRG.68648.14"; exon_number "14";
chr16	StringTie	exon	24968351	24968427	1000	-	.	gene_id "MSTRG.68648"; transcript_id "MSTRG.68648.14"; exon_number "15";
chr16	StringTie	exon	24968661	24968768	1000	-	.	gene_id "MSTRG.68648"; transcript_id "MSTRG.68648.14"; exon_number "16";
chr16	StringTie	exon	24970507	24970580	1000	-	.	gene_id "MSTRG.68648"; transcript_id "MSTRG.68648.14"; exon_number "17";
chr16	StringTie	exon	24977215	24977319	1000	-	.	gene_id "MSTRG.68648"; transcript_id "MSTRG.68648.14"; exon_number "18";
chr16	StringTie	exon	24978966	24979005	1000	-	.	gene_id "MSTRG.68648"; transcript_id "MSTRG.68648.14"; exon_number "19";
chr16	StringTie	exon	25015209	25015381	1000	-	.	gene_id "MSTRG.68648"; transcript_id "MSTRG.68648.14"; exon_number "20";
chr16	StringTie	transcript	24918753	24979008	1000	-	.	gene_id "MSTRG.68648"; transcript_id "MSTRG.68648.15";
chr16	StringTie	exon	24918753	24920260	1000	-	.	gene_id "MSTRG.68648"; transcript_id "MSTRG.68648.15"; exon_number "1";
chr16	StringTie	exon	24929613	24929660	1000	-	.	gene_id "MSTRG.68648"; transcript_id "MSTRG.68648.15"; exon_number "2";
chr16	StringTie	exon	24930784	24931404	1000	-	.	gene_id "MSTRG.68648"; transcript_id "MSTRG.68648.15"; exon_number "3";
chr16	StringTie	exon	24935470	24935639	1000	-	.	gene_id "MSTRG.68648"; transcript_id "MSTRG.68648.15"; exon_number "4";
chr16	StringTie	exon	24941987	24942143	1000	-	.	gene_id "MSTRG.68648"; transcript_id "MSTRG.68648.15"; exon_number "5";
chr16	StringTie	exon	24943771	24943862	1000	-	.	gene_id "MSTRG.68648"; transcript_id "MSTRG.68648.15"; exon_number "6";
chr16	StringTie	exon	24947482	24947595	1000	-	.	gene_id "MSTRG.68648"; transcript_id "MSTRG.68648.15"; exon_number "7";
chr16	StringTie	exon	24949404	24949484	1000	-	.	gene_id "MSTRG.68648"; transcript_id "MSTRG.68648.15"; exon_number "8";
chr16	StringTie	exon	24952289	24952370	1000	-	.	gene_id "MSTRG.68648"; transcript_id "MSTRG.68648.15"; exon_number "9";
chr16	StringTie	exon	24952931	24953042	1000	-	.	gene_id "MSTRG.68648"; transcript_id "MSTRG.68648.15"; exon_number "10";
chr16	StringTie	exon	24954603	24954730	1000	-	.	gene_id "MSTRG.68648"; transcript_id "MSTRG.68648.15"; exon_number "11";
chr16	StringTie	exon	24959671	24959752	1000	-	.	gene_id "MSTRG.68648"; transcript_id "MSTRG.68648.15"; exon_number "12";
chr16	StringTie	exon	24959911	24959979	1000	-	.	gene_id "MSTRG.68648"; transcript_id "MSTRG.68648.15"; exon_number "13";
chr16	StringTie	exon	24964197	24964308	1000	-	.	gene_id "MSTRG.68648"; transcript_id "MSTRG.68648.15"; exon_number "14";
chr16	StringTie	exon	24968351	24968427	1000	-	.	gene_id "MSTRG.68648"; transcript_id "MSTRG.68648.15"; exon_number "15";
chr16	StringTie	exon	24968661	24968772	1000	-	.	gene_id "MSTRG.68648"; transcript_id "MSTRG.68648.15"; exon_number "16";
chr16	StringTie	exon	24970507	24970580	1000	-	.	gene_id "MSTRG.68648"; transcript_id "MSTRG.68648.15"; exon_number "17";
chr16	StringTie	exon	24977215	24977319	1000	-	.	gene_id "MSTRG.68648"; transcript_id "MSTRG.68648.15"; exon_number "18";
chr16	StringTie	exon	24978966	24979008	1000	-	.	gene_id "MSTRG.68648"; transcript_id "MSTRG.68648.15"; exon_number "19";
chr16	StringTie	transcript	24918771	25015666	1000	-	.	gene_id "MSTRG.68648"; transcript_id "MSTRG.68648.16";
chr16	StringTie	exon	24918771	24920260	1000	-	.	gene_id "MSTRG.68648"; transcript_id "MSTRG.68648.16"; exon_number "1";
chr16	StringTie	exon	24927684	24927732	1000	-	.	gene_id "MSTRG.68648"; transcript_id "MSTRG.68648.16"; exon_number "2";
chr16	StringTie	exon	24930784	24931404	1000	-	.	gene_id "MSTRG.68648"; transcript_id "MSTRG.68648.16"; exon_number "3";
chr16	StringTie	exon	24935470	24935639	1000	-	.	gene_id "MSTRG.68648"; transcript_id "MSTRG.68648.16"; exon_number "4";
chr16	StringTie	exon	24939364	24939597	1000	-	.	gene_id "MSTRG.68648"; transcript_id "MSTRG.68648.16"; exon_number "5";
chr16	StringTie	exon	24941987	24942143	1000	-	.	gene_id "MSTRG.68648"; transcript_id "MSTRG.68648.16"; exon_number "6";
chr16	StringTie	exon	24943771	24943862	1000	-	.	gene_id "MSTRG.68648"; transcript_id "MSTRG.68648.16"; exon_number "7";
chr16	StringTie	exon	24947482	24947595	1000	-	.	gene_id "MSTRG.68648"; transcript_id "MSTRG.68648.16"; exon_number "8";
chr16	StringTie	exon	24949404	24949484	1000	-	.	gene_id "MSTRG.68648"; transcript_id "MSTRG.68648.16"; exon_number "9";
chr16	StringTie	exon	24952289	24952370	1000	-	.	gene_id "MSTRG.68648"; transcript_id "MSTRG.68648.16"; exon_number "10";
chr16	StringTie	exon	24952931	24953042	1000	-	.	gene_id "MSTRG.68648"; transcript_id "MSTRG.68648.16"; exon_number "11";
chr16	StringTie	exon	24954603	24954730	1000	-	.	gene_id "MSTRG.68648"; transcript_id "MSTRG.68648.16"; exon_number "12";
chr16	StringTie	exon	24954953	24955048	1000	-	.	gene_id "MSTRG.68648"; transcript_id "MSTRG.68648.16"; exon_number "13";
chr16	StringTie	exon	24959671	24959752	1000	-	.	gene_id "MSTRG.68648"; transcript_id "MSTRG.68648.16"; exon_number "14";
chr16	StringTie	exon	24959911	24959979	1000	-	.	gene_id "MSTRG.68648"; transcript_id "MSTRG.68648.16"; exon_number "15";
chr16	StringTie	exon	24964197	24964308	1000	-	.	gene_id "MSTRG.68648"; transcript_id "MSTRG.68648.16"; exon_number "16";
chr16	StringTie	exon	24968351	24968427	1000	-	.	gene_id "MSTRG.68648"; transcript_id "MSTRG.68648.16"; exon_number "17";
chr16	StringTie	exon	24968661	24968772	1000	-	.	gene_id "MSTRG.68648"; transcript_id "MSTRG.68648.16"; exon_number "18";
chr16	StringTie	exon	24970507	24970580	1000	-	.	gene_id "MSTRG.68648"; transcript_id "MSTRG.68648.16"; exon_number "19";
chr16	StringTie	exon	24977215	24977319	1000	-	.	gene_id "MSTRG.68648"; transcript_id "MSTRG.68648.16"; exon_number "20";
chr16	StringTie	exon	24978966	24979005	1000	-	.	gene_id "MSTRG.68648"; transcript_id "MSTRG.68648.16"; exon_number "21";
chr16	StringTie	exon	25015501	25015666	1000	-	.	gene_id "MSTRG.68648"; transcript_id "MSTRG.68648.16"; exon_number "22";
chr16	StringTie	transcript	24918837	25015365	1000	-	.	gene_id "MSTRG.68648"; transcript_id "MSTRG.68648.17";
chr16	StringTie	exon	24918837	24920260	1000	-	.	gene_id "MSTRG.68648"; transcript_id "MSTRG.68648.17"; exon_number "1";
chr16	StringTie	exon	24927684	24927732	1000	-	.	gene_id "MSTRG.68648"; transcript_id "MSTRG.68648.17"; exon_number "2";
chr16	StringTie	exon	24929613	24929660	1000	-	.	gene_id "MSTRG.68648"; transcript_id "MSTRG.68648.17"; exon_number "3";
chr16	StringTie	exon	24930784	24931404	1000	-	.	gene_id "MSTRG.68648"; transcript_id "MSTRG.68648.17"; exon_number "4";
chr16	StringTie	exon	24935470	24935639	1000	-	.	gene_id "MSTRG.68648"; transcript_id "MSTRG.68648.17"; exon_number "5";
chr16	StringTie	exon	24939364	24939597	1000	-	.	gene_id "MSTRG.68648"; transcript_id "MSTRG.68648.17"; exon_number "6";
chr16	StringTie	exon	24941987	24942143	1000	-	.	gene_id "MSTRG.68648"; transcript_id "MSTRG.68648.17"; exon_number "7";
chr16	StringTie	exon	24943771	24943862	1000	-	.	gene_id "MSTRG.68648"; transcript_id "MSTRG.68648.17"; exon_number "8";
chr16	StringTie	exon	24947482	24947595	1000	-	.	gene_id "MSTRG.68648"; transcript_id "MSTRG.68648.17"; exon_number "9";
chr16	StringTie	exon	24949404	24949484	1000	-	.	gene_id "MSTRG.68648"; transcript_id "MSTRG.68648.17"; exon_number "10";
chr16	StringTie	exon	24952289	24952370	1000	-	.	gene_id "MSTRG.68648"; transcript_id "MSTRG.68648.17"; exon_number "11";
chr16	StringTie	exon	24952931	24953042	1000	-	.	gene_id "MSTRG.68648"; transcript_id "MSTRG.68648.17"; exon_number "12";
chr16	StringTie	exon	24954603	24954730	1000	-	.	gene_id "MSTRG.68648"; transcript_id "MSTRG.68648.17"; exon_number "13";
chr16	StringTie	exon	24959671	24959752	1000	-	.	gene_id "MSTRG.68648"; transcript_id "MSTRG.68648.17"; exon_number "14";
chr16	StringTie	exon	24959911	24959979	1000	-	.	gene_id "MSTRG.68648"; transcript_id "MSTRG.68648.17"; exon_number "15";
chr16	StringTie	exon	24964197	24964308	1000	-	.	gene_id "MSTRG.68648"; transcript_id "MSTRG.68648.17"; exon_number "16";
chr16	StringTie	exon	24968351	24968427	1000	-	.	gene_id "MSTRG.68648"; transcript_id "MSTRG.68648.17"; exon_number "17";
chr16	StringTie	exon	24968661	24968772	1000	-	.	gene_id "MSTRG.68648"; transcript_id "MSTRG.68648.17"; exon_number "18";
chr16	StringTie	exon	24970507	24970580	1000	-	.	gene_id "MSTRG.68648"; transcript_id "MSTRG.68648.17"; exon_number "19";
chr16	StringTie	exon	24977215	24977319	1000	-	.	gene_id "MSTRG.68648"; transcript_id "MSTRG.68648.17"; exon_number "20";
chr16	StringTie	exon	24978966	24979005	1000	-	.	gene_id "MSTRG.68648"; transcript_id "MSTRG.68648.17"; exon_number "21";
chr16	StringTie	exon	25015209	25015365	1000	-	.	gene_id "MSTRG.68648"; transcript_id "MSTRG.68648.17"; exon_number "22";
chr16	StringTie	transcript	24918990	25015436	1000	-	.	gene_id "MSTRG.68648"; transcript_id "MSTRG.68648.18";
chr16	StringTie	exon	24918990	24920260	1000	-	.	gene_id "MSTRG.68648"; transcript_id "MSTRG.68648.18"; exon_number "1";
chr16	StringTie	exon	24927684	24927732	1000	-	.	gene_id "MSTRG.68648"; transcript_id "MSTRG.68648.18"; exon_number "2";
chr16	StringTie	exon	24930784	24931404	1000	-	.	gene_id "MSTRG.68648"; transcript_id "MSTRG.68648.18"; exon_number "3";
chr16	StringTie	exon	24935470	24935639	1000	-	.	gene_id "MSTRG.68648"; transcript_id "MSTRG.68648.18"; exon_number "4";
chr16	StringTie	exon	24939364	24939597	1000	-	.	gene_id "MSTRG.68648"; transcript_id "MSTRG.68648.18"; exon_number "5";
chr16	StringTie	exon	24941987	24942143	1000	-	.	gene_id "MSTRG.68648"; transcript_id "MSTRG.68648.18"; exon_number "6";
chr16	StringTie	exon	24943771	24943862	1000	-	.	gene_id "MSTRG.68648"; transcript_id "MSTRG.68648.18"; exon_number "7";
chr16	StringTie	exon	24947482	24947595	1000	-	.	gene_id "MSTRG.68648"; transcript_id "MSTRG.68648.18"; exon_number "8";
chr16	StringTie	exon	24949404	24949477	1000	-	.	gene_id "MSTRG.68648"; transcript_id "MSTRG.68648.18"; exon_number "9";
chr16	StringTie	exon	24952289	24952370	1000	-	.	gene_id "MSTRG.68648"; transcript_id "MSTRG.68648.18"; exon_number "10";
chr16	StringTie	exon	24952931	24953042	1000	-	.	gene_id "MSTRG.68648"; transcript_id "MSTRG.68648.18"; exon_number "11";
chr16	StringTie	exon	24954603	24954730	1000	-	.	gene_id "MSTRG.68648"; transcript_id "MSTRG.68648.18"; exon_number "12";
chr16	StringTie	exon	24959671	24959752	1000	-	.	gene_id "MSTRG.68648"; transcript_id "MSTRG.68648.18"; exon_number "13";
chr16	StringTie	exon	24959911	24959979	1000	-	.	gene_id "MSTRG.68648"; transcript_id "MSTRG.68648.18"; exon_number "14";
chr16	StringTie	exon	24964197	24964308	1000	-	.	gene_id "MSTRG.68648"; transcript_id "MSTRG.68648.18"; exon_number "15";
chr16	StringTie	exon	24968351	24968427	1000	-	.	gene_id "MSTRG.68648"; transcript_id "MSTRG.68648.18"; exon_number "16";
chr16	StringTie	exon	24968661	24968772	1000	-	.	gene_id "MSTRG.68648"; transcript_id "MSTRG.68648.18"; exon_number "17";
chr16	StringTie	exon	24970507	24970580	1000	-	.	gene_id "MSTRG.68648"; transcript_id "MSTRG.68648.18"; exon_number "18";
chr16	StringTie	exon	24977215	24977319	1000	-	.	gene_id "MSTRG.68648"; transcript_id "MSTRG.68648.18"; exon_number "19";
chr16	StringTie	exon	24978966	24979005	1000	-	.	gene_id "MSTRG.68648"; transcript_id "MSTRG.68648.18"; exon_number "20";
chr16	StringTie	exon	25015209	25015436	1000	-	.	gene_id "MSTRG.68648"; transcript_id "MSTRG.68648.18"; exon_number "21";
chr16	StringTie	transcript	24919018	25015341	1000	-	.	gene_id "MSTRG.68648"; transcript_id "MSTRG.68648.19";
chr16	StringTie	exon	24919018	24920260	1000	-	.	gene_id "MSTRG.68648"; transcript_id "MSTRG.68648.19"; exon_number "1";
chr16	StringTie	exon	24930784	24931404	1000	-	.	gene_id "MSTRG.68648"; transcript_id "MSTRG.68648.19"; exon_number "2";
chr16	StringTie	exon	24935470	24935639	1000	-	.	gene_id "MSTRG.68648"; transcript_id "MSTRG.68648.19"; exon_number "3";
chr16	StringTie	exon	24939364	24939597	1000	-	.	gene_id "MSTRG.68648"; transcript_id "MSTRG.68648.19"; exon_number "4";
chr16	StringTie	exon	24941987	24942143	1000	-	.	gene_id "MSTRG.68648"; transcript_id "MSTRG.68648.19"; exon_number "5";
chr16	StringTie	exon	24943771	24943862	1000	-	.	gene_id "MSTRG.68648"; transcript_id "MSTRG.68648.19"; exon_number "6";
chr16	StringTie	exon	24947482	24947595	1000	-	.	gene_id "MSTRG.68648"; transcript_id "MSTRG.68648.19"; exon_number "7";
chr16	StringTie	exon	24949404	24949484	1000	-	.	gene_id "MSTRG.68648"; transcript_id "MSTRG.68648.19"; exon_number "8";
chr16	StringTie	exon	24952289	24952370	1000	-	.	gene_id "MSTRG.68648"; transcript_id "MSTRG.68648.19"; exon_number "9";
chr16	StringTie	exon	24952931	24953042	1000	-	.	gene_id "MSTRG.68648"; transcript_id "MSTRG.68648.19"; exon_number "10";
chr16	StringTie	exon	24954603	24954730	1000	-	.	gene_id "MSTRG.68648"; transcript_id "MSTRG.68648.19"; exon_number "11";
chr16	StringTie	exon	24959671	24959752	1000	-	.	gene_id "MSTRG.68648"; transcript_id "MSTRG.68648.19"; exon_number "12";
chr16	StringTie	exon	24959911	24959979	1000	-	.	gene_id "MSTRG.68648"; transcript_id "MSTRG.68648.19"; exon_number "13";
chr16	StringTie	exon	24964197	24964308	1000	-	.	gene_id "MSTRG.68648"; transcript_id "MSTRG.68648.19"; exon_number "14";
chr16	StringTie	exon	24968351	24968427	1000	-	.	gene_id "MSTRG.68648"; transcript_id "MSTRG.68648.19"; exon_number "15";
chr16	StringTie	exon	24968661	24968772	1000	-	.	gene_id "MSTRG.68648"; transcript_id "MSTRG.68648.19"; exon_number "16";
chr16	StringTie	exon	24970507	24970580	1000	-	.	gene_id "MSTRG.68648"; transcript_id "MSTRG.68648.19"; exon_number "17";
chr16	StringTie	exon	24977215	24977319	1000	-	.	gene_id "MSTRG.68648"; transcript_id "MSTRG.68648.19"; exon_number "18";
chr16	StringTie	exon	24978966	24979005	1000	-	.	gene_id "MSTRG.68648"; transcript_id "MSTRG.68648.19"; exon_number "19";
chr16	StringTie	exon	25013863	25013956	1000	-	.	gene_id "MSTRG.68648"; transcript_id "MSTRG.68648.19"; exon_number "20";
chr16	StringTie	exon	25015209	25015341	1000	-	.	gene_id "MSTRG.68648"; transcript_id "MSTRG.68648.19"; exon_number "21";
chr16	StringTie	transcript	24911410	25015976	1000	-	.	gene_id "MSTRG.68648"; transcript_id "MSTRG.68648.2";
chr16	StringTie	exon	24911410	24911494	1000	-	.	gene_id "MSTRG.68648"; transcript_id "MSTRG.68648.2"; exon_number "1";
chr16	StringTie	exon	24914994	24920260	1000	-	.	gene_id "MSTRG.68648"; transcript_id "MSTRG.68648.2"; exon_number "2";
chr16	StringTie	exon	24927684	24927732	1000	-	.	gene_id "MSTRG.68648"; transcript_id "MSTRG.68648.2"; exon_number "3";
chr16	StringTie	exon	24930784	24931404	1000	-	.	gene_id "MSTRG.68648"; transcript_id "MSTRG.68648.2"; exon_number "4";
chr16	StringTie	exon	24935470	24935639	1000	-	.	gene_id "MSTRG.68648"; transcript_id "MSTRG.68648.2"; exon_number "5";
chr16	StringTie	exon	24941987	24942143	1000	-	.	gene_id "MSTRG.68648"; transcript_id "MSTRG.68648.2"; exon_number "6";
chr16	StringTie	exon	24943771	24943862	1000	-	.	gene_id "MSTRG.68648"; transcript_id "MSTRG.68648.2"; exon_number "7";
chr16	StringTie	exon	24947482	24947595	1000	-	.	gene_id "MSTRG.68648"; transcript_id "MSTRG.68648.2"; exon_number "8";
chr16	StringTie	exon	24949404	24949484	1000	-	.	gene_id "MSTRG.68648"; transcript_id "MSTRG.68648.2"; exon_number "9";
chr16	StringTie	exon	24952289	24952370	1000	-	.	gene_id "MSTRG.68648"; transcript_id "MSTRG.68648.2"; exon_number "10";
chr16	StringTie	exon	24952931	24953042	1000	-	.	gene_id "MSTRG.68648"; transcript_id "MSTRG.68648.2"; exon_number "11";
chr16	StringTie	exon	24954603	24954730	1000	-	.	gene_id "MSTRG.68648"; transcript_id "MSTRG.68648.2"; exon_number "12";
chr16	StringTie	exon	24959671	24959752	1000	-	.	gene_id "MSTRG.68648"; transcript_id "MSTRG.68648.2"; exon_number "13";
chr16	StringTie	exon	24959911	24959979	1000	-	.	gene_id "MSTRG.68648"; transcript_id "MSTRG.68648.2"; exon_number "14";
chr16	StringTie	exon	24964197	24964308	1000	-	.	gene_id "MSTRG.68648"; transcript_id "MSTRG.68648.2"; exon_number "15";
chr16	StringTie	exon	24968351	24968427	1000	-	.	gene_id "MSTRG.68648"; transcript_id "MSTRG.68648.2"; exon_number "16";
chr16	StringTie	exon	24968661	24968772	1000	-	.	gene_id "MSTRG.68648"; transcript_id "MSTRG.68648.2"; exon_number "17";
chr16	StringTie	exon	24970507	24970580	1000	-	.	gene_id "MSTRG.68648"; transcript_id "MSTRG.68648.2"; exon_number "18";
chr16	StringTie	exon	24977215	24977319	1000	-	.	gene_id "MSTRG.68648"; transcript_id "MSTRG.68648.2"; exon_number "19";
chr16	StringTie	exon	24978966	24979005	1000	-	.	gene_id "MSTRG.68648"; transcript_id "MSTRG.68648.2"; exon_number "20";
chr16	StringTie	exon	25015209	25015976	1000	-	.	gene_id "MSTRG.68648"; transcript_id "MSTRG.68648.2"; exon_number "21";
chr16	StringTie	transcript	24919120	25015666	1000	-	.	gene_id "MSTRG.68648"; transcript_id "MSTRG.68648.20";
chr16	StringTie	exon	24919120	24920260	1000	-	.	gene_id "MSTRG.68648"; transcript_id "MSTRG.68648.20"; exon_number "1";
chr16	StringTie	exon	24927684	24927732	1000	-	.	gene_id "MSTRG.68648"; transcript_id "MSTRG.68648.20"; exon_number "2";
chr16	StringTie	exon	24930784	24931404	1000	-	.	gene_id "MSTRG.68648"; transcript_id "MSTRG.68648.20"; exon_number "3";
chr16	StringTie	exon	24935470	24935639	1000	-	.	gene_id "MSTRG.68648"; transcript_id "MSTRG.68648.20"; exon_number "4";
chr16	StringTie	exon	24941987	24942143	1000	-	.	gene_id "MSTRG.68648"; transcript_id "MSTRG.68648.20"; exon_number "5";
chr16	StringTie	exon	24943771	24943862	1000	-	.	gene_id "MSTRG.68648"; transcript_id "MSTRG.68648.20"; exon_number "6";
chr16	StringTie	exon	24947482	24947595	1000	-	.	gene_id "MSTRG.68648"; transcript_id "MSTRG.68648.20"; exon_number "7";
chr16	StringTie	exon	24949404	24949484	1000	-	.	gene_id "MSTRG.68648"; transcript_id "MSTRG.68648.20"; exon_number "8";
chr16	StringTie	exon	24952289	24952370	1000	-	.	gene_id "MSTRG.68648"; transcript_id "MSTRG.68648.20"; exon_number "9";
chr16	StringTie	exon	24952931	24953042	1000	-	.	gene_id "MSTRG.68648"; transcript_id "MSTRG.68648.20"; exon_number "10";
chr16	StringTie	exon	24954603	24954730	1000	-	.	gene_id "MSTRG.68648"; transcript_id "MSTRG.68648.20"; exon_number "11";
chr16	StringTie	exon	24954953	24955048	1000	-	.	gene_id "MSTRG.68648"; transcript_id "MSTRG.68648.20"; exon_number "12";
chr16	StringTie	exon	24959671	24959752	1000	-	.	gene_id "MSTRG.68648"; transcript_id "MSTRG.68648.20"; exon_number "13";
chr16	StringTie	exon	24959911	24959979	1000	-	.	gene_id "MSTRG.68648"; transcript_id "MSTRG.68648.20"; exon_number "14";
chr16	StringTie	exon	24964197	24964308	1000	-	.	gene_id "MSTRG.68648"; transcript_id "MSTRG.68648.20"; exon_number "15";
chr16	StringTie	exon	24968351	24968427	1000	-	.	gene_id "MSTRG.68648"; transcript_id "MSTRG.68648.20"; exon_number "16";
chr16	StringTie	exon	24968661	24968772	1000	-	.	gene_id "MSTRG.68648"; transcript_id "MSTRG.68648.20"; exon_number "17";
chr16	StringTie	exon	24970507	24970580	1000	-	.	gene_id "MSTRG.68648"; transcript_id "MSTRG.68648.20"; exon_number "18";
chr16	StringTie	exon	24977215	24977319	1000	-	.	gene_id "MSTRG.68648"; transcript_id "MSTRG.68648.20"; exon_number "19";
chr16	StringTie	exon	24978966	24979005	1000	-	.	gene_id "MSTRG.68648"; transcript_id "MSTRG.68648.20"; exon_number "20";
chr16	StringTie	exon	25015501	25015666	1000	-	.	gene_id "MSTRG.68648"; transcript_id "MSTRG.68648.20"; exon_number "21";
chr16	StringTie	transcript	24919208	25015373	1000	-	.	gene_id "MSTRG.68648"; transcript_id "MSTRG.68648.21";
chr16	StringTie	exon	24919208	24920260	1000	-	.	gene_id "MSTRG.68648"; transcript_id "MSTRG.68648.21"; exon_number "1";
chr16	StringTie	exon	24930784	24931404	1000	-	.	gene_id "MSTRG.68648"; transcript_id "MSTRG.68648.21"; exon_number "2";
chr16	StringTie	exon	24935470	24935639	1000	-	.	gene_id "MSTRG.68648"; transcript_id "MSTRG.68648.21"; exon_number "3";
chr16	StringTie	exon	24941987	24942143	1000	-	.	gene_id "MSTRG.68648"; transcript_id "MSTRG.68648.21"; exon_number "4";
chr16	StringTie	exon	24943771	24943862	1000	-	.	gene_id "MSTRG.68648"; transcript_id "MSTRG.68648.21"; exon_number "5";
chr16	StringTie	exon	24947482	24947595	1000	-	.	gene_id "MSTRG.68648"; transcript_id "MSTRG.68648.21"; exon_number "6";
chr16	StringTie	exon	24949404	24949484	1000	-	.	gene_id "MSTRG.68648"; transcript_id "MSTRG.68648.21"; exon_number "7";
chr16	StringTie	exon	24952289	24952370	1000	-	.	gene_id "MSTRG.68648"; transcript_id "MSTRG.68648.21"; exon_number "8";
chr16	StringTie	exon	24952931	24953042	1000	-	.	gene_id "MSTRG.68648"; transcript_id "MSTRG.68648.21"; exon_number "9";
chr16	StringTie	exon	24954603	24954730	1000	-	.	gene_id "MSTRG.68648"; transcript_id "MSTRG.68648.21"; exon_number "10";
chr16	StringTie	exon	24959671	24959752	1000	-	.	gene_id "MSTRG.68648"; transcript_id "MSTRG.68648.21"; exon_number "11";
chr16	StringTie	exon	24959911	24959979	1000	-	.	gene_id "MSTRG.68648"; transcript_id "MSTRG.68648.21"; exon_number "12";
chr16	StringTie	exon	24964197	24964308	1000	-	.	gene_id "MSTRG.68648"; transcript_id "MSTRG.68648.21"; exon_number "13";
chr16	StringTie	exon	24968351	24968427	1000	-	.	gene_id "MSTRG.68648"; transcript_id "MSTRG.68648.21"; exon_number "14";
chr16	StringTie	exon	24968661	24968768	1000	-	.	gene_id "MSTRG.68648"; transcript_id "MSTRG.68648.21"; exon_number "15";
chr16	StringTie	exon	24970507	24970580	1000	-	.	gene_id "MSTRG.68648"; transcript_id "MSTRG.68648.21"; exon_number "16";
chr16	StringTie	exon	24977215	24977319	1000	-	.	gene_id "MSTRG.68648"; transcript_id "MSTRG.68648.21"; exon_number "17";
chr16	StringTie	exon	24978966	24979005	1000	-	.	gene_id "MSTRG.68648"; transcript_id "MSTRG.68648.21"; exon_number "18";
chr16	StringTie	exon	25015209	25015373	1000	-	.	gene_id "MSTRG.68648"; transcript_id "MSTRG.68648.21"; exon_number "19";
chr16	StringTie	transcript	24919216	25015393	1000	-	.	gene_id "MSTRG.68648"; transcript_id "MSTRG.68648.22";
chr16	StringTie	exon	24919216	24920260	1000	-	.	gene_id "MSTRG.68648"; transcript_id "MSTRG.68648.22"; exon_number "1";
chr16	StringTie	exon	24927684	24927732	1000	-	.	gene_id "MSTRG.68648"; transcript_id "MSTRG.68648.22"; exon_number "2";
chr16	StringTie	exon	24930784	24931404	1000	-	.	gene_id "MSTRG.68648"; transcript_id "MSTRG.68648.22"; exon_number "3";
chr16	StringTie	exon	24935470	24935639	1000	-	.	gene_id "MSTRG.68648"; transcript_id "MSTRG.68648.22"; exon_number "4";
chr16	StringTie	exon	24939364	24939597	1000	-	.	gene_id "MSTRG.68648"; transcript_id "MSTRG.68648.22"; exon_number "5";
chr16	StringTie	exon	24941987	24942143	1000	-	.	gene_id "MSTRG.68648"; transcript_id "MSTRG.68648.22"; exon_number "6";
chr16	StringTie	exon	24943771	24943862	1000	-	.	gene_id "MSTRG.68648"; transcript_id "MSTRG.68648.22"; exon_number "7";
chr16	StringTie	exon	24947482	24947595	1000	-	.	gene_id "MSTRG.68648"; transcript_id "MSTRG.68648.22"; exon_number "8";
chr16	StringTie	exon	24949404	24949484	1000	-	.	gene_id "MSTRG.68648"; transcript_id "MSTRG.68648.22"; exon_number "9";
chr16	StringTie	exon	24952289	24952370	1000	-	.	gene_id "MSTRG.68648"; transcript_id "MSTRG.68648.22"; exon_number "10";
chr16	StringTie	exon	24952931	24953042	1000	-	.	gene_id "MSTRG.68648"; transcript_id "MSTRG.68648.22"; exon_number "11";
chr16	StringTie	exon	24954603	24954730	1000	-	.	gene_id "MSTRG.68648"; transcript_id "MSTRG.68648.22"; exon_number "12";
chr16	StringTie	exon	24959671	24959752	1000	-	.	gene_id "MSTRG.68648"; transcript_id "MSTRG.68648.22"; exon_number "13";
chr16	StringTie	exon	24959911	24959979	1000	-	.	gene_id "MSTRG.68648"; transcript_id "MSTRG.68648.22"; exon_number "14";
chr16	StringTie	exon	24964197	24964308	1000	-	.	gene_id "MSTRG.68648"; transcript_id "MSTRG.68648.22"; exon_number "15";
chr16	StringTie	exon	24968351	24968427	1000	-	.	gene_id "MSTRG.68648"; transcript_id "MSTRG.68648.22"; exon_number "16";
chr16	StringTie	exon	24968661	24968772	1000	-	.	gene_id "MSTRG.68648"; transcript_id "MSTRG.68648.22"; exon_number "17";
chr16	StringTie	exon	24970507	24970580	1000	-	.	gene_id "MSTRG.68648"; transcript_id "MSTRG.68648.22"; exon_number "18";
chr16	StringTie	exon	24977215	24977319	1000	-	.	gene_id "MSTRG.68648"; transcript_id "MSTRG.68648.22"; exon_number "19";
chr16	StringTie	exon	24978966	24979005	1000	-	.	gene_id "MSTRG.68648"; transcript_id "MSTRG.68648.22"; exon_number "20";
chr16	StringTie	exon	25014676	25015393	1000	-	.	gene_id "MSTRG.68648"; transcript_id "MSTRG.68648.22"; exon_number "21";
chr16	StringTie	transcript	24919277	25015357	1000	-	.	gene_id "MSTRG.68648"; transcript_id "MSTRG.68648.23";
chr16	StringTie	exon	24919277	24920260	1000	-	.	gene_id "MSTRG.68648"; transcript_id "MSTRG.68648.23"; exon_number "1";
chr16	StringTie	exon	24927684	24927732	1000	-	.	gene_id "MSTRG.68648"; transcript_id "MSTRG.68648.23"; exon_number "2";
chr16	StringTie	exon	24930784	24931404	1000	-	.	gene_id "MSTRG.68648"; transcript_id "MSTRG.68648.23"; exon_number "3";
chr16	StringTie	exon	24935470	24935639	1000	-	.	gene_id "MSTRG.68648"; transcript_id "MSTRG.68648.23"; exon_number "4";
chr16	StringTie	exon	24939364	24939597	1000	-	.	gene_id "MSTRG.68648"; transcript_id "MSTRG.68648.23"; exon_number "5";
chr16	StringTie	exon	24941987	24942143	1000	-	.	gene_id "MSTRG.68648"; transcript_id "MSTRG.68648.23"; exon_number "6";
chr16	StringTie	exon	24943771	24943862	1000	-	.	gene_id "MSTRG.68648"; transcript_id "MSTRG.68648.23"; exon_number "7";
chr16	StringTie	exon	24947482	24947595	1000	-	.	gene_id "MSTRG.68648"; transcript_id "MSTRG.68648.23"; exon_number "8";
chr16	StringTie	exon	24949404	24949484	1000	-	.	gene_id "MSTRG.68648"; transcript_id "MSTRG.68648.23"; exon_number "9";
chr16	StringTie	exon	24952289	24952370	1000	-	.	gene_id "MSTRG.68648"; transcript_id "MSTRG.68648.23"; exon_number "10";
chr16	StringTie	exon	24952931	24953042	1000	-	.	gene_id "MSTRG.68648"; transcript_id "MSTRG.68648.23"; exon_number "11";
chr16	StringTie	exon	24954603	24954730	1000	-	.	gene_id "MSTRG.68648"; transcript_id "MSTRG.68648.23"; exon_number "12";
chr16	StringTie	exon	24959671	24959752	1000	-	.	gene_id "MSTRG.68648"; transcript_id "MSTRG.68648.23"; exon_number "13";
chr16	StringTie	exon	24959911	24959979	1000	-	.	gene_id "MSTRG.68648"; transcript_id "MSTRG.68648.23"; exon_number "14";
chr16	StringTie	exon	24964197	24964308	1000	-	.	gene_id "MSTRG.68648"; transcript_id "MSTRG.68648.23"; exon_number "15";
chr16	StringTie	exon	24968351	24968427	1000	-	.	gene_id "MSTRG.68648"; transcript_id "MSTRG.68648.23"; exon_number "16";
chr16	StringTie	exon	24968661	24968768	1000	-	.	gene_id "MSTRG.68648"; transcript_id "MSTRG.68648.23"; exon_number "17";
chr16	StringTie	exon	24970507	24970580	1000	-	.	gene_id "MSTRG.68648"; transcript_id "MSTRG.68648.23"; exon_number "18";
chr16	StringTie	exon	24977215	24977319	1000	-	.	gene_id "MSTRG.68648"; transcript_id "MSTRG.68648.23"; exon_number "19";
chr16	StringTie	exon	24978966	24979005	1000	-	.	gene_id "MSTRG.68648"; transcript_id "MSTRG.68648.23"; exon_number "20";
chr16	StringTie	exon	25013863	25013956	1000	-	.	gene_id "MSTRG.68648"; transcript_id "MSTRG.68648.23"; exon_number "21";
chr16	StringTie	exon	25015209	25015357	1000	-	.	gene_id "MSTRG.68648"; transcript_id "MSTRG.68648.23"; exon_number "22";
chr16	StringTie	transcript	24919279	25015327	1000	-	.	gene_id "MSTRG.68648"; transcript_id "MSTRG.68648.24";
chr16	StringTie	exon	24919279	24920260	1000	-	.	gene_id "MSTRG.68648"; transcript_id "MSTRG.68648.24"; exon_number "1";
chr16	StringTie	exon	24930784	24931404	1000	-	.	gene_id "MSTRG.68648"; transcript_id "MSTRG.68648.24"; exon_number "2";
chr16	StringTie	exon	24935470	24935639	1000	-	.	gene_id "MSTRG.68648"; transcript_id "MSTRG.68648.24"; exon_number "3";
chr16	StringTie	exon	24941987	24942143	1000	-	.	gene_id "MSTRG.68648"; transcript_id "MSTRG.68648.24"; exon_number "4";
chr16	StringTie	exon	24943771	24943862	1000	-	.	gene_id "MSTRG.68648"; transcript_id "MSTRG.68648.24"; exon_number "5";
chr16	StringTie	exon	24947482	24947595	1000	-	.	gene_id "MSTRG.68648"; transcript_id "MSTRG.68648.24"; exon_number "6";
chr16	StringTie	exon	24949404	24949484	1000	-	.	gene_id "MSTRG.68648"; transcript_id "MSTRG.68648.24"; exon_number "7";
chr16	StringTie	exon	24952289	24952370	1000	-	.	gene_id "MSTRG.68648"; transcript_id "MSTRG.68648.24"; exon_number "8";
chr16	StringTie	exon	24952931	24953042	1000	-	.	gene_id "MSTRG.68648"; transcript_id "MSTRG.68648.24"; exon_number "9";
chr16	StringTie	exon	24954603	24954730	1000	-	.	gene_id "MSTRG.68648"; transcript_id "MSTRG.68648.24"; exon_number "10";
chr16	StringTie	exon	24959671	24959752	1000	-	.	gene_id "MSTRG.68648"; transcript_id "MSTRG.68648.24"; exon_number "11";
chr16	StringTie	exon	24959911	24959979	1000	-	.	gene_id "MSTRG.68648"; transcript_id "MSTRG.68648.24"; exon_number "12";
chr16	StringTie	exon	24964197	24964308	1000	-	.	gene_id "MSTRG.68648"; transcript_id "MSTRG.68648.24"; exon_number "13";
chr16	StringTie	exon	24968351	24968427	1000	-	.	gene_id "MSTRG.68648"; transcript_id "MSTRG.68648.24"; exon_number "14";
chr16	StringTie	exon	24968661	24968772	1000	-	.	gene_id "MSTRG.68648"; transcript_id "MSTRG.68648.24"; exon_number "15";
chr16	StringTie	exon	24970507	24970580	1000	-	.	gene_id "MSTRG.68648"; transcript_id "MSTRG.68648.24"; exon_number "16";
chr16	StringTie	exon	24977215	24977319	1000	-	.	gene_id "MSTRG.68648"; transcript_id "MSTRG.68648.24"; exon_number "17";
chr16	StringTie	exon	24978966	24979005	1000	-	.	gene_id "MSTRG.68648"; transcript_id "MSTRG.68648.24"; exon_number "18";
chr16	StringTie	exon	25013863	25013956	1000	-	.	gene_id "MSTRG.68648"; transcript_id "MSTRG.68648.24"; exon_number "19";
chr16	StringTie	exon	25015209	25015327	1000	-	.	gene_id "MSTRG.68648"; transcript_id "MSTRG.68648.24"; exon_number "20";
chr16	StringTie	transcript	24919284	24980102	1000	-	.	gene_id "MSTRG.68648"; transcript_id "MSTRG.68648.25";
chr16	StringTie	exon	24919284	24920260	1000	-	.	gene_id "MSTRG.68648"; transcript_id "MSTRG.68648.25"; exon_number "1";
chr16	StringTie	exon	24927684	24927732	1000	-	.	gene_id "MSTRG.68648"; transcript_id "MSTRG.68648.25"; exon_number "2";
chr16	StringTie	exon	24930784	24931404	1000	-	.	gene_id "MSTRG.68648"; transcript_id "MSTRG.68648.25"; exon_number "3";
chr16	StringTie	exon	24935470	24935639	1000	-	.	gene_id "MSTRG.68648"; transcript_id "MSTRG.68648.25"; exon_number "4";
chr16	StringTie	exon	24939364	24939597	1000	-	.	gene_id "MSTRG.68648"; transcript_id "MSTRG.68648.25"; exon_number "5";
chr16	StringTie	exon	24941987	24942143	1000	-	.	gene_id "MSTRG.68648"; transcript_id "MSTRG.68648.25"; exon_number "6";
chr16	StringTie	exon	24943771	24943862	1000	-	.	gene_id "MSTRG.68648"; transcript_id "MSTRG.68648.25"; exon_number "7";
chr16	StringTie	exon	24947482	24947595	1000	-	.	gene_id "MSTRG.68648"; transcript_id "MSTRG.68648.25"; exon_number "8";
chr16	StringTie	exon	24949404	24949484	1000	-	.	gene_id "MSTRG.68648"; transcript_id "MSTRG.68648.25"; exon_number "9";
chr16	StringTie	exon	24952289	24952370	1000	-	.	gene_id "MSTRG.68648"; transcript_id "MSTRG.68648.25"; exon_number "10";
chr16	StringTie	exon	24952931	24953042	1000	-	.	gene_id "MSTRG.68648"; transcript_id "MSTRG.68648.25"; exon_number "11";
chr16	StringTie	exon	24954603	24954730	1000	-	.	gene_id "MSTRG.68648"; transcript_id "MSTRG.68648.25"; exon_number "12";
chr16	StringTie	exon	24959671	24959752	1000	-	.	gene_id "MSTRG.68648"; transcript_id "MSTRG.68648.25"; exon_number "13";
chr16	StringTie	exon	24959911	24959979	1000	-	.	gene_id "MSTRG.68648"; transcript_id "MSTRG.68648.25"; exon_number "14";
chr16	StringTie	exon	24964197	24964308	1000	-	.	gene_id "MSTRG.68648"; transcript_id "MSTRG.68648.25"; exon_number "15";
chr16	StringTie	exon	24968351	24968427	1000	-	.	gene_id "MSTRG.68648"; transcript_id "MSTRG.68648.25"; exon_number "16";
chr16	StringTie	exon	24968661	24968772	1000	-	.	gene_id "MSTRG.68648"; transcript_id "MSTRG.68648.25"; exon_number "17";
chr16	StringTie	exon	24970507	24970580	1000	-	.	gene_id "MSTRG.68648"; transcript_id "MSTRG.68648.25"; exon_number "18";
chr16	StringTie	exon	24977215	24977319	1000	-	.	gene_id "MSTRG.68648"; transcript_id "MSTRG.68648.25"; exon_number "19";
chr16	StringTie	exon	24978966	24979005	1000	-	.	gene_id "MSTRG.68648"; transcript_id "MSTRG.68648.25"; exon_number "20";
chr16	StringTie	exon	24979960	24980102	1000	-	.	gene_id "MSTRG.68648"; transcript_id "MSTRG.68648.25"; exon_number "21";
chr16	StringTie	transcript	24919284	25015300	1000	-	.	gene_id "MSTRG.68648"; transcript_id "MSTRG.68648.26";
chr16	StringTie	exon	24919284	24920260	1000	-	.	gene_id "MSTRG.68648"; transcript_id "MSTRG.68648.26"; exon_number "1";
chr16	StringTie	exon	24927684	24927732	1000	-	.	gene_id "MSTRG.68648"; transcript_id "MSTRG.68648.26"; exon_number "2";
chr16	StringTie	exon	24930784	24931404	1000	-	.	gene_id "MSTRG.68648"; transcript_id "MSTRG.68648.26"; exon_number "3";
chr16	StringTie	exon	24935470	24935639	1000	-	.	gene_id "MSTRG.68648"; transcript_id "MSTRG.68648.26"; exon_number "4";
chr16	StringTie	exon	24941987	24942143	1000	-	.	gene_id "MSTRG.68648"; transcript_id "MSTRG.68648.26"; exon_number "5";
chr16	StringTie	exon	24943771	24943862	1000	-	.	gene_id "MSTRG.68648"; transcript_id "MSTRG.68648.26"; exon_number "6";
chr16	StringTie	exon	24947482	24947595	1000	-	.	gene_id "MSTRG.68648"; transcript_id "MSTRG.68648.26"; exon_number "7";
chr16	StringTie	exon	24949404	24949484	1000	-	.	gene_id "MSTRG.68648"; transcript_id "MSTRG.68648.26"; exon_number "8";
chr16	StringTie	exon	24952289	24952370	1000	-	.	gene_id "MSTRG.68648"; transcript_id "MSTRG.68648.26"; exon_number "9";
chr16	StringTie	exon	24952931	24953042	1000	-	.	gene_id "MSTRG.68648"; transcript_id "MSTRG.68648.26"; exon_number "10";
chr16	StringTie	exon	24954603	24954730	1000	-	.	gene_id "MSTRG.68648"; transcript_id "MSTRG.68648.26"; exon_number "11";
chr16	StringTie	exon	24959671	24959752	1000	-	.	gene_id "MSTRG.68648"; transcript_id "MSTRG.68648.26"; exon_number "12";
chr16	StringTie	exon	24959911	24959979	1000	-	.	gene_id "MSTRG.68648"; transcript_id "MSTRG.68648.26"; exon_number "13";
chr16	StringTie	exon	24964197	24964308	1000	-	.	gene_id "MSTRG.68648"; transcript_id "MSTRG.68648.26"; exon_number "14";
chr16	StringTie	exon	24968351	24968427	1000	-	.	gene_id "MSTRG.68648"; transcript_id "MSTRG.68648.26"; exon_number "15";
chr16	StringTie	exon	24968661	24968772	1000	-	.	gene_id "MSTRG.68648"; transcript_id "MSTRG.68648.26"; exon_number "16";
chr16	StringTie	exon	24970507	24970580	1000	-	.	gene_id "MSTRG.68648"; transcript_id "MSTRG.68648.26"; exon_number "17";
chr16	StringTie	exon	24972596	24972633	1000	-	.	gene_id "MSTRG.68648"; transcript_id "MSTRG.68648.26"; exon_number "18";
chr16	StringTie	exon	24977215	24977319	1000	-	.	gene_id "MSTRG.68648"; transcript_id "MSTRG.68648.26"; exon_number "19";
chr16	StringTie	exon	24978966	24979005	1000	-	.	gene_id "MSTRG.68648"; transcript_id "MSTRG.68648.26"; exon_number "20";
chr16	StringTie	exon	25015209	25015300	1000	-	.	gene_id "MSTRG.68648"; transcript_id "MSTRG.68648.26"; exon_number "21";
chr16	StringTie	transcript	24919294	25015300	1000	-	.	gene_id "MSTRG.68648"; transcript_id "MSTRG.68648.27";
chr16	StringTie	exon	24919294	24920260	1000	-	.	gene_id "MSTRG.68648"; transcript_id "MSTRG.68648.27"; exon_number "1";
chr16	StringTie	exon	24927684	24927732	1000	-	.	gene_id "MSTRG.68648"; transcript_id "MSTRG.68648.27"; exon_number "2";
chr16	StringTie	exon	24930784	24931404	1000	-	.	gene_id "MSTRG.68648"; transcript_id "MSTRG.68648.27"; exon_number "3";
chr16	StringTie	exon	24935470	24935639	1000	-	.	gene_id "MSTRG.68648"; transcript_id "MSTRG.68648.27"; exon_number "4";
chr16	StringTie	exon	24939364	24939597	1000	-	.	gene_id "MSTRG.68648"; transcript_id "MSTRG.68648.27"; exon_number "5";
chr16	StringTie	exon	24941987	24942143	1000	-	.	gene_id "MSTRG.68648"; transcript_id "MSTRG.68648.27"; exon_number "6";
chr16	StringTie	exon	24943771	24943862	1000	-	.	gene_id "MSTRG.68648"; transcript_id "MSTRG.68648.27"; exon_number "7";
chr16	StringTie	exon	24947482	24947595	1000	-	.	gene_id "MSTRG.68648"; transcript_id "MSTRG.68648.27"; exon_number "8";
chr16	StringTie	exon	24949404	24949484	1000	-	.	gene_id "MSTRG.68648"; transcript_id "MSTRG.68648.27"; exon_number "9";
chr16	StringTie	exon	24952289	24952370	1000	-	.	gene_id "MSTRG.68648"; transcript_id "MSTRG.68648.27"; exon_number "10";
chr16	StringTie	exon	24952931	24953042	1000	-	.	gene_id "MSTRG.68648"; transcript_id "MSTRG.68648.27"; exon_number "11";
chr16	StringTie	exon	24954603	24954730	1000	-	.	gene_id "MSTRG.68648"; transcript_id "MSTRG.68648.27"; exon_number "12";
chr16	StringTie	exon	24959671	24959745	1000	-	.	gene_id "MSTRG.68648"; transcript_id "MSTRG.68648.27"; exon_number "13";
chr16	StringTie	exon	24959911	24959979	1000	-	.	gene_id "MSTRG.68648"; transcript_id "MSTRG.68648.27"; exon_number "14";
chr16	StringTie	exon	24964197	24964308	1000	-	.	gene_id "MSTRG.68648"; transcript_id "MSTRG.68648.27"; exon_number "15";
chr16	StringTie	exon	24968351	24968427	1000	-	.	gene_id "MSTRG.68648"; transcript_id "MSTRG.68648.27"; exon_number "16";
chr16	StringTie	exon	24968661	24968772	1000	-	.	gene_id "MSTRG.68648"; transcript_id "MSTRG.68648.27"; exon_number "17";
chr16	StringTie	exon	24970507	24970580	1000	-	.	gene_id "MSTRG.68648"; transcript_id "MSTRG.68648.27"; exon_number "18";
chr16	StringTie	exon	24977215	24977319	1000	-	.	gene_id "MSTRG.68648"; transcript_id "MSTRG.68648.27"; exon_number "19";
chr16	StringTie	exon	24978966	24979005	1000	-	.	gene_id "MSTRG.68648"; transcript_id "MSTRG.68648.27"; exon_number "20";
chr16	StringTie	exon	25013863	25013956	1000	-	.	gene_id "MSTRG.68648"; transcript_id "MSTRG.68648.27"; exon_number "21";
chr16	StringTie	exon	25015209	25015300	1000	-	.	gene_id "MSTRG.68648"; transcript_id "MSTRG.68648.27"; exon_number "22";
chr16	StringTie	transcript	24919318	25015666	1000	-	.	gene_id "MSTRG.68648"; transcript_id "MSTRG.68648.28";
chr16	StringTie	exon	24919318	24920260	1000	-	.	gene_id "MSTRG.68648"; transcript_id "MSTRG.68648.28"; exon_number "1";
chr16	StringTie	exon	24927684	24927732	1000	-	.	gene_id "MSTRG.68648"; transcript_id "MSTRG.68648.28"; exon_number "2";
chr16	StringTie	exon	24929613	24929660	1000	-	.	gene_id "MSTRG.68648"; transcript_id "MSTRG.68648.28"; exon_number "3";
chr16	StringTie	exon	24930784	24931404	1000	-	.	gene_id "MSTRG.68648"; transcript_id "MSTRG.68648.28"; exon_number "4";
chr16	StringTie	exon	24935470	24935639	1000	-	.	gene_id "MSTRG.68648"; transcript_id "MSTRG.68648.28"; exon_number "5";
chr16	StringTie	exon	24939364	24939597	1000	-	.	gene_id "MSTRG.68648"; transcript_id "MSTRG.68648.28"; exon_number "6";
chr16	StringTie	exon	24941987	24942143	1000	-	.	gene_id "MSTRG.68648"; transcript_id "MSTRG.68648.28"; exon_number "7";
chr16	StringTie	exon	24943771	24943862	1000	-	.	gene_id "MSTRG.68648"; transcript_id "MSTRG.68648.28"; exon_number "8";
chr16	StringTie	exon	24947482	24947595	1000	-	.	gene_id "MSTRG.68648"; transcript_id "MSTRG.68648.28"; exon_number "9";
chr16	StringTie	exon	24949404	24949484	1000	-	.	gene_id "MSTRG.68648"; transcript_id "MSTRG.68648.28"; exon_number "10";
chr16	StringTie	exon	24952289	24952370	1000	-	.	gene_id "MSTRG.68648"; transcript_id "MSTRG.68648.28"; exon_number "11";
chr16	StringTie	exon	24952931	24953042	1000	-	.	gene_id "MSTRG.68648"; transcript_id "MSTRG.68648.28"; exon_number "12";
chr16	StringTie	exon	24954603	24954730	1000	-	.	gene_id "MSTRG.68648"; transcript_id "MSTRG.68648.28"; exon_number "13";
chr16	StringTie	exon	24959671	24959752	1000	-	.	gene_id "MSTRG.68648"; transcript_id "MSTRG.68648.28"; exon_number "14";
chr16	StringTie	exon	24959911	24959979	1000	-	.	gene_id "MSTRG.68648"; transcript_id "MSTRG.68648.28"; exon_number "15";
chr16	StringTie	exon	24964197	24964308	1000	-	.	gene_id "MSTRG.68648"; transcript_id "MSTRG.68648.28"; exon_number "16";
chr16	StringTie	exon	24968351	24968427	1000	-	.	gene_id "MSTRG.68648"; transcript_id "MSTRG.68648.28"; exon_number "17";
chr16	StringTie	exon	24968661	24968772	1000	-	.	gene_id "MSTRG.68648"; transcript_id "MSTRG.68648.28"; exon_number "18";
chr16	StringTie	exon	24970507	24970580	1000	-	.	gene_id "MSTRG.68648"; transcript_id "MSTRG.68648.28"; exon_number "19";
chr16	StringTie	exon	24977215	24977319	1000	-	.	gene_id "MSTRG.68648"; transcript_id "MSTRG.68648.28"; exon_number "20";
chr16	StringTie	exon	24978966	24979005	1000	-	.	gene_id "MSTRG.68648"; transcript_id "MSTRG.68648.28"; exon_number "21";
chr16	StringTie	exon	25015501	25015666	1000	-	.	gene_id "MSTRG.68648"; transcript_id "MSTRG.68648.28"; exon_number "22";
chr16	StringTie	transcript	24919323	25015976	1000	-	.	gene_id "MSTRG.68648"; transcript_id "MSTRG.68648.29";
chr16	StringTie	exon	24919323	24920260	1000	-	.	gene_id "MSTRG.68648"; transcript_id "MSTRG.68648.29"; exon_number "1";
chr16	StringTie	exon	24927684	24927732	1000	-	.	gene_id "MSTRG.68648"; transcript_id "MSTRG.68648.29"; exon_number "2";
chr16	StringTie	exon	24930784	24931404	1000	-	.	gene_id "MSTRG.68648"; transcript_id "MSTRG.68648.29"; exon_number "3";
chr16	StringTie	exon	24935470	24935639	1000	-	.	gene_id "MSTRG.68648"; transcript_id "MSTRG.68648.29"; exon_number "4";
chr16	StringTie	exon	24939364	24939597	1000	-	.	gene_id "MSTRG.68648"; transcript_id "MSTRG.68648.29"; exon_number "5";
chr16	StringTie	exon	24941987	24942143	1000	-	.	gene_id "MSTRG.68648"; transcript_id "MSTRG.68648.29"; exon_number "6";
chr16	StringTie	exon	24943771	24943862	1000	-	.	gene_id "MSTRG.68648"; transcript_id "MSTRG.68648.29"; exon_number "7";
chr16	StringTie	exon	24947482	24947595	1000	-	.	gene_id "MSTRG.68648"; transcript_id "MSTRG.68648.29"; exon_number "8";
chr16	StringTie	exon	24949404	24949484	1000	-	.	gene_id "MSTRG.68648"; transcript_id "MSTRG.68648.29"; exon_number "9";
chr16	StringTie	exon	24952289	24952370	1000	-	.	gene_id "MSTRG.68648"; transcript_id "MSTRG.68648.29"; exon_number "10";
chr16	StringTie	exon	24952931	24953042	1000	-	.	gene_id "MSTRG.68648"; transcript_id "MSTRG.68648.29"; exon_number "11";
chr16	StringTie	exon	24954603	24954730	1000	-	.	gene_id "MSTRG.68648"; transcript_id "MSTRG.68648.29"; exon_number "12";
chr16	StringTie	exon	24959671	24959752	1000	-	.	gene_id "MSTRG.68648"; transcript_id "MSTRG.68648.29"; exon_number "13";
chr16	StringTie	exon	24959911	24959979	1000	-	.	gene_id "MSTRG.68648"; transcript_id "MSTRG.68648.29"; exon_number "14";
chr16	StringTie	exon	24964197	24964308	1000	-	.	gene_id "MSTRG.68648"; transcript_id "MSTRG.68648.29"; exon_number "15";
chr16	StringTie	exon	24968351	24968427	1000	-	.	gene_id "MSTRG.68648"; transcript_id "MSTRG.68648.29"; exon_number "16";
chr16	StringTie	exon	24968661	24968772	1000	-	.	gene_id "MSTRG.68648"; transcript_id "MSTRG.68648.29"; exon_number "17";
chr16	StringTie	exon	24970507	24970580	1000	-	.	gene_id "MSTRG.68648"; transcript_id "MSTRG.68648.29"; exon_number "18";
chr16	StringTie	exon	24977215	24977319	1000	-	.	gene_id "MSTRG.68648"; transcript_id "MSTRG.68648.29"; exon_number "19";
chr16	StringTie	exon	24978966	24979005	1000	-	.	gene_id "MSTRG.68648"; transcript_id "MSTRG.68648.29"; exon_number "20";
chr16	StringTie	exon	25015501	25015976	1000	-	.	gene_id "MSTRG.68648"; transcript_id "MSTRG.68648.29"; exon_number "21";
chr16	StringTie	transcript	24911454	25015971	1000	-	.	gene_id "MSTRG.68648"; transcript_id "MSTRG.68648.3";
chr16	StringTie	exon	24911454	24911494	1000	-	.	gene_id "MSTRG.68648"; transcript_id "MSTRG.68648.3"; exon_number "1";
chr16	StringTie	exon	24914994	24920260	1000	-	.	gene_id "MSTRG.68648"; transcript_id "MSTRG.68648.3"; exon_number "2";
chr16	StringTie	exon	24927684	24927732	1000	-	.	gene_id "MSTRG.68648"; transcript_id "MSTRG.68648.3"; exon_number "3";
chr16	StringTie	exon	24930784	24931404	1000	-	.	gene_id "MSTRG.68648"; transcript_id "MSTRG.68648.3"; exon_number "4";
chr16	StringTie	exon	24935470	24935639	1000	-	.	gene_id "MSTRG.68648"; transcript_id "MSTRG.68648.3"; exon_number "5";
chr16	StringTie	exon	24939364	24939597	1000	-	.	gene_id "MSTRG.68648"; transcript_id "MSTRG.68648.3"; exon_number "6";
chr16	StringTie	exon	24941987	24942143	1000	-	.	gene_id "MSTRG.68648"; transcript_id "MSTRG.68648.3"; exon_number "7";
chr16	StringTie	exon	24943771	24943862	1000	-	.	gene_id "MSTRG.68648"; transcript_id "MSTRG.68648.3"; exon_number "8";
chr16	StringTie	exon	24947482	24947595	1000	-	.	gene_id "MSTRG.68648"; transcript_id "MSTRG.68648.3"; exon_number "9";
chr16	StringTie	exon	24949404	24949484	1000	-	.	gene_id "MSTRG.68648"; transcript_id "MSTRG.68648.3"; exon_number "10";
chr16	StringTie	exon	24952289	24952370	1000	-	.	gene_id "MSTRG.68648"; transcript_id "MSTRG.68648.3"; exon_number "11";
chr16	StringTie	exon	24952931	24953042	1000	-	.	gene_id "MSTRG.68648"; transcript_id "MSTRG.68648.3"; exon_number "12";
chr16	StringTie	exon	24954603	24954730	1000	-	.	gene_id "MSTRG.68648"; transcript_id "MSTRG.68648.3"; exon_number "13";
chr16	StringTie	exon	24959671	24959752	1000	-	.	gene_id "MSTRG.68648"; transcript_id "MSTRG.68648.3"; exon_number "14";
chr16	StringTie	exon	24959911	24959979	1000	-	.	gene_id "MSTRG.68648"; transcript_id "MSTRG.68648.3"; exon_number "15";
chr16	StringTie	exon	24964197	24964308	1000	-	.	gene_id "MSTRG.68648"; transcript_id "MSTRG.68648.3"; exon_number "16";
chr16	StringTie	exon	24968351	24968427	1000	-	.	gene_id "MSTRG.68648"; transcript_id "MSTRG.68648.3"; exon_number "17";
chr16	StringTie	exon	24968661	24968772	1000	-	.	gene_id "MSTRG.68648"; transcript_id "MSTRG.68648.3"; exon_number "18";
chr16	StringTie	exon	24970507	24970580	1000	-	.	gene_id "MSTRG.68648"; transcript_id "MSTRG.68648.3"; exon_number "19";
chr16	StringTie	exon	24977215	24977319	1000	-	.	gene_id "MSTRG.68648"; transcript_id "MSTRG.68648.3"; exon_number "20";
chr16	StringTie	exon	24978966	24979005	1000	-	.	gene_id "MSTRG.68648"; transcript_id "MSTRG.68648.3"; exon_number "21";
chr16	StringTie	exon	25015209	25015971	1000	-	.	gene_id "MSTRG.68648"; transcript_id "MSTRG.68648.3"; exon_number "22";
chr16	StringTie	transcript	24919327	24988708	1000	-	.	gene_id "MSTRG.68648"; transcript_id "MSTRG.68648.30";
chr16	StringTie	exon	24919327	24920260	1000	-	.	gene_id "MSTRG.68648"; transcript_id "MSTRG.68648.30"; exon_number "1";
chr16	StringTie	exon	24927684	24927732	1000	-	.	gene_id "MSTRG.68648"; transcript_id "MSTRG.68648.30"; exon_number "2";
chr16	StringTie	exon	24930784	24931404	1000	-	.	gene_id "MSTRG.68648"; transcript_id "MSTRG.68648.30"; exon_number "3";
chr16	StringTie	exon	24935470	24935639	1000	-	.	gene_id "MSTRG.68648"; transcript_id "MSTRG.68648.30"; exon_number "4";
chr16	StringTie	exon	24939364	24939597	1000	-	.	gene_id "MSTRG.68648"; transcript_id "MSTRG.68648.30"; exon_number "5";
chr16	StringTie	exon	24941987	24942143	1000	-	.	gene_id "MSTRG.68648"; transcript_id "MSTRG.68648.30"; exon_number "6";
chr16	StringTie	exon	24943771	24943862	1000	-	.	gene_id "MSTRG.68648"; transcript_id "MSTRG.68648.30"; exon_number "7";
chr16	StringTie	exon	24947482	24947595	1000	-	.	gene_id "MSTRG.68648"; transcript_id "MSTRG.68648.30"; exon_number "8";
chr16	StringTie	exon	24949404	24949484	1000	-	.	gene_id "MSTRG.68648"; transcript_id "MSTRG.68648.30"; exon_number "9";
chr16	StringTie	exon	24952289	24952370	1000	-	.	gene_id "MSTRG.68648"; transcript_id "MSTRG.68648.30"; exon_number "10";
chr16	StringTie	exon	24952931	24953042	1000	-	.	gene_id "MSTRG.68648"; transcript_id "MSTRG.68648.30"; exon_number "11";
chr16	StringTie	exon	24954603	24954730	1000	-	.	gene_id "MSTRG.68648"; transcript_id "MSTRG.68648.30"; exon_number "12";
chr16	StringTie	exon	24959671	24959752	1000	-	.	gene_id "MSTRG.68648"; transcript_id "MSTRG.68648.30"; exon_number "13";
chr16	StringTie	exon	24959911	24959979	1000	-	.	gene_id "MSTRG.68648"; transcript_id "MSTRG.68648.30"; exon_number "14";
chr16	StringTie	exon	24964197	24964308	1000	-	.	gene_id "MSTRG.68648"; transcript_id "MSTRG.68648.30"; exon_number "15";
chr16	StringTie	exon	24968351	24968427	1000	-	.	gene_id "MSTRG.68648"; transcript_id "MSTRG.68648.30"; exon_number "16";
chr16	StringTie	exon	24968661	24968772	1000	-	.	gene_id "MSTRG.68648"; transcript_id "MSTRG.68648.30"; exon_number "17";
chr16	StringTie	exon	24970507	24970580	1000	-	.	gene_id "MSTRG.68648"; transcript_id "MSTRG.68648.30"; exon_number "18";
chr16	StringTie	exon	24977215	24977319	1000	-	.	gene_id "MSTRG.68648"; transcript_id "MSTRG.68648.30"; exon_number "19";
chr16	StringTie	exon	24978966	24979005	1000	-	.	gene_id "MSTRG.68648"; transcript_id "MSTRG.68648.30"; exon_number "20";
chr16	StringTie	exon	24988679	24988708	1000	-	.	gene_id "MSTRG.68648"; transcript_id "MSTRG.68648.30"; exon_number "21";
chr16	StringTie	transcript	24919333	25015300	1000	-	.	gene_id "MSTRG.68648"; transcript_id "MSTRG.68648.31";
chr16	StringTie	exon	24919333	24920260	1000	-	.	gene_id "MSTRG.68648"; transcript_id "MSTRG.68648.31"; exon_number "1";
chr16	StringTie	exon	24927684	24927732	1000	-	.	gene_id "MSTRG.68648"; transcript_id "MSTRG.68648.31"; exon_number "2";
chr16	StringTie	exon	24929613	24929660	1000	-	.	gene_id "MSTRG.68648"; transcript_id "MSTRG.68648.31"; exon_number "3";
chr16	StringTie	exon	24930784	24931404	1000	-	.	gene_id "MSTRG.68648"; transcript_id "MSTRG.68648.31"; exon_number "4";
chr16	StringTie	exon	24935470	24935639	1000	-	.	gene_id "MSTRG.68648"; transcript_id "MSTRG.68648.31"; exon_number "5";
chr16	StringTie	exon	24939364	24939597	1000	-	.	gene_id "MSTRG.68648"; transcript_id "MSTRG.68648.31"; exon_number "6";
chr16	StringTie	exon	24941987	24942143	1000	-	.	gene_id "MSTRG.68648"; transcript_id "MSTRG.68648.31"; exon_number "7";
chr16	StringTie	exon	24943771	24943862	1000	-	.	gene_id "MSTRG.68648"; transcript_id "MSTRG.68648.31"; exon_number "8";
chr16	StringTie	exon	24947482	24947595	1000	-	.	gene_id "MSTRG.68648"; transcript_id "MSTRG.68648.31"; exon_number "9";
chr16	StringTie	exon	24949404	24949484	1000	-	.	gene_id "MSTRG.68648"; transcript_id "MSTRG.68648.31"; exon_number "10";
chr16	StringTie	exon	24952289	24952370	1000	-	.	gene_id "MSTRG.68648"; transcript_id "MSTRG.68648.31"; exon_number "11";
chr16	StringTie	exon	24952931	24953042	1000	-	.	gene_id "MSTRG.68648"; transcript_id "MSTRG.68648.31"; exon_number "12";
chr16	StringTie	exon	24954603	24955048	1000	-	.	gene_id "MSTRG.68648"; transcript_id "MSTRG.68648.31"; exon_number "13";
chr16	StringTie	exon	24959671	24959752	1000	-	.	gene_id "MSTRG.68648"; transcript_id "MSTRG.68648.31"; exon_number "14";
chr16	StringTie	exon	24959911	24959979	1000	-	.	gene_id "MSTRG.68648"; transcript_id "MSTRG.68648.31"; exon_number "15";
chr16	StringTie	exon	24964197	24964308	1000	-	.	gene_id "MSTRG.68648"; transcript_id "MSTRG.68648.31"; exon_number "16";
chr16	StringTie	exon	24968351	24968427	1000	-	.	gene_id "MSTRG.68648"; transcript_id "MSTRG.68648.31"; exon_number "17";
chr16	StringTie	exon	24968661	24968772	1000	-	.	gene_id "MSTRG.68648"; transcript_id "MSTRG.68648.31"; exon_number "18";
chr16	StringTie	exon	24970507	24970580	1000	-	.	gene_id "MSTRG.68648"; transcript_id "MSTRG.68648.31"; exon_number "19";
chr16	StringTie	exon	24977215	24977319	1000	-	.	gene_id "MSTRG.68648"; transcript_id "MSTRG.68648.31"; exon_number "20";
chr16	StringTie	exon	24978966	24979005	1000	-	.	gene_id "MSTRG.68648"; transcript_id "MSTRG.68648.31"; exon_number "21";
chr16	StringTie	exon	25015209	25015300	1000	-	.	gene_id "MSTRG.68648"; transcript_id "MSTRG.68648.31"; exon_number "22";
chr16	StringTie	transcript	24919338	25015351	1000	-	.	gene_id "MSTRG.68648"; transcript_id "MSTRG.68648.32";
chr16	StringTie	exon	24919338	24920260	1000	-	.	gene_id "MSTRG.68648"; transcript_id "MSTRG.68648.32"; exon_number "1";
chr16	StringTie	exon	24927684	24927732	1000	-	.	gene_id "MSTRG.68648"; transcript_id "MSTRG.68648.32"; exon_number "2";
chr16	StringTie	exon	24930784	24931404	1000	-	.	gene_id "MSTRG.68648"; transcript_id "MSTRG.68648.32"; exon_number "3";
chr16	StringTie	exon	24935470	24935639	1000	-	.	gene_id "MSTRG.68648"; transcript_id "MSTRG.68648.32"; exon_number "4";
chr16	StringTie	exon	24939364	24939597	1000	-	.	gene_id "MSTRG.68648"; transcript_id "MSTRG.68648.32"; exon_number "5";
chr16	StringTie	exon	24941987	24942143	1000	-	.	gene_id "MSTRG.68648"; transcript_id "MSTRG.68648.32"; exon_number "6";
chr16	StringTie	exon	24943771	24943862	1000	-	.	gene_id "MSTRG.68648"; transcript_id "MSTRG.68648.32"; exon_number "7";
chr16	StringTie	exon	24947482	24947595	1000	-	.	gene_id "MSTRG.68648"; transcript_id "MSTRG.68648.32"; exon_number "8";
chr16	StringTie	exon	24949404	24949484	1000	-	.	gene_id "MSTRG.68648"; transcript_id "MSTRG.68648.32"; exon_number "9";
chr16	StringTie	exon	24952289	24952370	1000	-	.	gene_id "MSTRG.68648"; transcript_id "MSTRG.68648.32"; exon_number "10";
chr16	StringTie	exon	24952931	24953042	1000	-	.	gene_id "MSTRG.68648"; transcript_id "MSTRG.68648.32"; exon_number "11";
chr16	StringTie	exon	24954603	24954730	1000	-	.	gene_id "MSTRG.68648"; transcript_id "MSTRG.68648.32"; exon_number "12";
chr16	StringTie	exon	24954953	24955048	1000	-	.	gene_id "MSTRG.68648"; transcript_id "MSTRG.68648.32"; exon_number "13";
chr16	StringTie	exon	24959671	24959752	1000	-	.	gene_id "MSTRG.68648"; transcript_id "MSTRG.68648.32"; exon_number "14";
chr16	StringTie	exon	24959911	24959979	1000	-	.	gene_id "MSTRG.68648"; transcript_id "MSTRG.68648.32"; exon_number "15";
chr16	StringTie	exon	24964197	24964308	1000	-	.	gene_id "MSTRG.68648"; transcript_id "MSTRG.68648.32"; exon_number "16";
chr16	StringTie	exon	24968351	24968427	1000	-	.	gene_id "MSTRG.68648"; transcript_id "MSTRG.68648.32"; exon_number "17";
chr16	StringTie	exon	24968661	24968768	1000	-	.	gene_id "MSTRG.68648"; transcript_id "MSTRG.68648.32"; exon_number "18";
chr16	StringTie	exon	24970507	24970580	1000	-	.	gene_id "MSTRG.68648"; transcript_id "MSTRG.68648.32"; exon_number "19";
chr16	StringTie	exon	24977215	24977319	1000	-	.	gene_id "MSTRG.68648"; transcript_id "MSTRG.68648.32"; exon_number "20";
chr16	StringTie	exon	24978966	24979005	1000	-	.	gene_id "MSTRG.68648"; transcript_id "MSTRG.68648.32"; exon_number "21";
chr16	StringTie	exon	25015209	25015351	1000	-	.	gene_id "MSTRG.68648"; transcript_id "MSTRG.68648.32"; exon_number "22";
chr16	StringTie	transcript	24919355	25015383	1000	-	.	gene_id "MSTRG.68648"; transcript_id "MSTRG.68648.33";
chr16	StringTie	exon	24919355	24920260	1000	-	.	gene_id "MSTRG.68648"; transcript_id "MSTRG.68648.33"; exon_number "1";
chr16	StringTie	exon	24927684	24927732	1000	-	.	gene_id "MSTRG.68648"; transcript_id "MSTRG.68648.33"; exon_number "2";
chr16	StringTie	exon	24930784	24931404	1000	-	.	gene_id "MSTRG.68648"; transcript_id "MSTRG.68648.33"; exon_number "3";
chr16	StringTie	exon	24941987	24942143	1000	-	.	gene_id "MSTRG.68648"; transcript_id "MSTRG.68648.33"; exon_number "4";
chr16	StringTie	exon	24943771	24943862	1000	-	.	gene_id "MSTRG.68648"; transcript_id "MSTRG.68648.33"; exon_number "5";
chr16	StringTie	exon	24947482	24947595	1000	-	.	gene_id "MSTRG.68648"; transcript_id "MSTRG.68648.33"; exon_number "6";
chr16	StringTie	exon	24949404	24949484	1000	-	.	gene_id "MSTRG.68648"; transcript_id "MSTRG.68648.33"; exon_number "7";
chr16	StringTie	exon	24952289	24952370	1000	-	.	gene_id "MSTRG.68648"; transcript_id "MSTRG.68648.33"; exon_number "8";
chr16	StringTie	exon	24952931	24953042	1000	-	.	gene_id "MSTRG.68648"; transcript_id "MSTRG.68648.33"; exon_number "9";
chr16	StringTie	exon	24954603	24954730	1000	-	.	gene_id "MSTRG.68648"; transcript_id "MSTRG.68648.33"; exon_number "10";
chr16	StringTie	exon	24959671	24959752	1000	-	.	gene_id "MSTRG.68648"; transcript_id "MSTRG.68648.33"; exon_number "11";
chr16	StringTie	exon	24959911	24959979	1000	-	.	gene_id "MSTRG.68648"; transcript_id "MSTRG.68648.33"; exon_number "12";
chr16	StringTie	exon	24964197	24964308	1000	-	.	gene_id "MSTRG.68648"; transcript_id "MSTRG.68648.33"; exon_number "13";
chr16	StringTie	exon	24968351	24968427	1000	-	.	gene_id "MSTRG.68648"; transcript_id "MSTRG.68648.33"; exon_number "14";
chr16	StringTie	exon	24968661	24968768	1000	-	.	gene_id "MSTRG.68648"; transcript_id "MSTRG.68648.33"; exon_number "15";
chr16	StringTie	exon	24970507	24970580	1000	-	.	gene_id "MSTRG.68648"; transcript_id "MSTRG.68648.33"; exon_number "16";
chr16	StringTie	exon	24977215	24977319	1000	-	.	gene_id "MSTRG.68648"; transcript_id "MSTRG.68648.33"; exon_number "17";
chr16	StringTie	exon	24978966	24979005	1000	-	.	gene_id "MSTRG.68648"; transcript_id "MSTRG.68648.33"; exon_number "18";
chr16	StringTie	exon	25015209	25015383	1000	-	.	gene_id "MSTRG.68648"; transcript_id "MSTRG.68648.33"; exon_number "19";
chr16	StringTie	transcript	24919373	25013951	1000	-	.	gene_id "MSTRG.68648"; transcript_id "MSTRG.68648.34";
chr16	StringTie	exon	24919373	24920260	1000	-	.	gene_id "MSTRG.68648"; transcript_id "MSTRG.68648.34"; exon_number "1";
chr16	StringTie	exon	24927684	24927732	1000	-	.	gene_id "MSTRG.68648"; transcript_id "MSTRG.68648.34"; exon_number "2";
chr16	StringTie	exon	24930784	24931404	1000	-	.	gene_id "MSTRG.68648"; transcript_id "MSTRG.68648.34"; exon_number "3";
chr16	StringTie	exon	24935470	24935639	1000	-	.	gene_id "MSTRG.68648"; transcript_id "MSTRG.68648.34"; exon_number "4";
chr16	StringTie	exon	24939364	24939597	1000	-	.	gene_id "MSTRG.68648"; transcript_id "MSTRG.68648.34"; exon_number "5";
chr16	StringTie	exon	24941987	24942143	1000	-	.	gene_id "MSTRG.68648"; transcript_id "MSTRG.68648.34"; exon_number "6";
chr16	StringTie	exon	24943771	24943862	1000	-	.	gene_id "MSTRG.68648"; transcript_id "MSTRG.68648.34"; exon_number "7";
chr16	StringTie	exon	24947482	24947595	1000	-	.	gene_id "MSTRG.68648"; transcript_id "MSTRG.68648.34"; exon_number "8";
chr16	StringTie	exon	24949404	24949484	1000	-	.	gene_id "MSTRG.68648"; transcript_id "MSTRG.68648.34"; exon_number "9";
chr16	StringTie	exon	24952289	24952370	1000	-	.	gene_id "MSTRG.68648"; transcript_id "MSTRG.68648.34"; exon_number "10";
chr16	StringTie	exon	24952931	24953040	1000	-	.	gene_id "MSTRG.68648"; transcript_id "MSTRG.68648.34"; exon_number "11";
chr16	StringTie	exon	24954602	24954730	1000	-	.	gene_id "MSTRG.68648"; transcript_id "MSTRG.68648.34"; exon_number "12";
chr16	StringTie	exon	24959671	24959752	1000	-	.	gene_id "MSTRG.68648"; transcript_id "MSTRG.68648.34"; exon_number "13";
chr16	StringTie	exon	24959911	24959979	1000	-	.	gene_id "MSTRG.68648"; transcript_id "MSTRG.68648.34"; exon_number "14";
chr16	StringTie	exon	24964197	24964308	1000	-	.	gene_id "MSTRG.68648"; transcript_id "MSTRG.68648.34"; exon_number "15";
chr16	StringTie	exon	24968351	24968427	1000	-	.	gene_id "MSTRG.68648"; transcript_id "MSTRG.68648.34"; exon_number "16";
chr16	StringTie	exon	24968661	24968772	1000	-	.	gene_id "MSTRG.68648"; transcript_id "MSTRG.68648.34"; exon_number "17";
chr16	StringTie	exon	24970507	24970580	1000	-	.	gene_id "MSTRG.68648"; transcript_id "MSTRG.68648.34"; exon_number "18";
chr16	StringTie	exon	24977215	24977319	1000	-	.	gene_id "MSTRG.68648"; transcript_id "MSTRG.68648.34"; exon_number "19";
chr16	StringTie	exon	24978966	24979005	1000	-	.	gene_id "MSTRG.68648"; transcript_id "MSTRG.68648.34"; exon_number "20";
chr16	StringTie	exon	25013863	25013951	1000	-	.	gene_id "MSTRG.68648"; transcript_id "MSTRG.68648.34"; exon_number "21";
chr16	StringTie	transcript	24919376	25015300	1000	-	.	gene_id "MSTRG.68648"; transcript_id "MSTRG.68648.35";
chr16	StringTie	exon	24919376	24920260	1000	-	.	gene_id "MSTRG.68648"; transcript_id "MSTRG.68648.35"; exon_number "1";
chr16	StringTie	exon	24927684	24927732	1000	-	.	gene_id "MSTRG.68648"; transcript_id "MSTRG.68648.35"; exon_number "2";
chr16	StringTie	exon	24930784	24931404	1000	-	.	gene_id "MSTRG.68648"; transcript_id "MSTRG.68648.35"; exon_number "3";
chr16	StringTie	exon	24935470	24935639	1000	-	.	gene_id "MSTRG.68648"; transcript_id "MSTRG.68648.35"; exon_number "4";
chr16	StringTie	exon	24939364	24939597	1000	-	.	gene_id "MSTRG.68648"; transcript_id "MSTRG.68648.35"; exon_number "5";
chr16	StringTie	exon	24941987	24942143	1000	-	.	gene_id "MSTRG.68648"; transcript_id "MSTRG.68648.35"; exon_number "6";
chr16	StringTie	exon	24943771	24943862	1000	-	.	gene_id "MSTRG.68648"; transcript_id "MSTRG.68648.35"; exon_number "7";
chr16	StringTie	exon	24947482	24947595	1000	-	.	gene_id "MSTRG.68648"; transcript_id "MSTRG.68648.35"; exon_number "8";
chr16	StringTie	exon	24949404	24949484	1000	-	.	gene_id "MSTRG.68648"; transcript_id "MSTRG.68648.35"; exon_number "9";
chr16	StringTie	exon	24952289	24952370	1000	-	.	gene_id "MSTRG.68648"; transcript_id "MSTRG.68648.35"; exon_number "10";
chr16	StringTie	exon	24952931	24953042	1000	-	.	gene_id "MSTRG.68648"; transcript_id "MSTRG.68648.35"; exon_number "11";
chr16	StringTie	exon	24954603	24955048	1000	-	.	gene_id "MSTRG.68648"; transcript_id "MSTRG.68648.35"; exon_number "12";
chr16	StringTie	exon	24959671	24959752	1000	-	.	gene_id "MSTRG.68648"; transcript_id "MSTRG.68648.35"; exon_number "13";
chr16	StringTie	exon	24959911	24959979	1000	-	.	gene_id "MSTRG.68648"; transcript_id "MSTRG.68648.35"; exon_number "14";
chr16	StringTie	exon	24964197	24964308	1000	-	.	gene_id "MSTRG.68648"; transcript_id "MSTRG.68648.35"; exon_number "15";
chr16	StringTie	exon	24968351	24968427	1000	-	.	gene_id "MSTRG.68648"; transcript_id "MSTRG.68648.35"; exon_number "16";
chr16	StringTie	exon	24968661	24968772	1000	-	.	gene_id "MSTRG.68648"; transcript_id "MSTRG.68648.35"; exon_number "17";
chr16	StringTie	exon	24970507	24970580	1000	-	.	gene_id "MSTRG.68648"; transcript_id "MSTRG.68648.35"; exon_number "18";
chr16	StringTie	exon	24972596	24972633	1000	-	.	gene_id "MSTRG.68648"; transcript_id "MSTRG.68648.35"; exon_number "19";
chr16	StringTie	exon	24977215	24977319	1000	-	.	gene_id "MSTRG.68648"; transcript_id "MSTRG.68648.35"; exon_number "20";
chr16	StringTie	exon	24978966	24979005	1000	-	.	gene_id "MSTRG.68648"; transcript_id "MSTRG.68648.35"; exon_number "21";
chr16	StringTie	exon	25015209	25015300	1000	-	.	gene_id "MSTRG.68648"; transcript_id "MSTRG.68648.35"; exon_number "22";
chr16	StringTie	transcript	24919378	24980049	1000	-	.	gene_id "MSTRG.68648"; transcript_id "MSTRG.68648.36";
chr16	StringTie	exon	24919378	24920260	1000	-	.	gene_id "MSTRG.68648"; transcript_id "MSTRG.68648.36"; exon_number "1";
chr16	StringTie	exon	24930784	24931404	1000	-	.	gene_id "MSTRG.68648"; transcript_id "MSTRG.68648.36"; exon_number "2";
chr16	StringTie	exon	24935470	24935639	1000	-	.	gene_id "MSTRG.68648"; transcript_id "MSTRG.68648.36"; exon_number "3";
chr16	StringTie	exon	24939364	24939597	1000	-	.	gene_id "MSTRG.68648"; transcript_id "MSTRG.68648.36"; exon_number "4";
chr16	StringTie	exon	24941987	24942143	1000	-	.	gene_id "MSTRG.68648"; transcript_id "MSTRG.68648.36"; exon_number "5";
chr16	StringTie	exon	24943771	24943862	1000	-	.	gene_id "MSTRG.68648"; transcript_id "MSTRG.68648.36"; exon_number "6";
chr16	StringTie	exon	24947482	24947595	1000	-	.	gene_id "MSTRG.68648"; transcript_id "MSTRG.68648.36"; exon_number "7";
chr16	StringTie	exon	24949404	24949484	1000	-	.	gene_id "MSTRG.68648"; transcript_id "MSTRG.68648.36"; exon_number "8";
chr16	StringTie	exon	24952289	24952370	1000	-	.	gene_id "MSTRG.68648"; transcript_id "MSTRG.68648.36"; exon_number "9";
chr16	StringTie	exon	24952931	24953042	1000	-	.	gene_id "MSTRG.68648"; transcript_id "MSTRG.68648.36"; exon_number "10";
chr16	StringTie	exon	24954603	24954730	1000	-	.	gene_id "MSTRG.68648"; transcript_id "MSTRG.68648.36"; exon_number "11";
chr16	StringTie	exon	24959671	24959752	1000	-	.	gene_id "MSTRG.68648"; transcript_id "MSTRG.68648.36"; exon_number "12";
chr16	StringTie	exon	24959911	24959979	1000	-	.	gene_id "MSTRG.68648"; transcript_id "MSTRG.68648.36"; exon_number "13";
chr16	StringTie	exon	24964197	24964308	1000	-	.	gene_id "MSTRG.68648"; transcript_id "MSTRG.68648.36"; exon_number "14";
chr16	StringTie	exon	24968351	24968427	1000	-	.	gene_id "MSTRG.68648"; transcript_id "MSTRG.68648.36"; exon_number "15";
chr16	StringTie	exon	24968661	24968772	1000	-	.	gene_id "MSTRG.68648"; transcript_id "MSTRG.68648.36"; exon_number "16";
chr16	StringTie	exon	24970507	24970580	1000	-	.	gene_id "MSTRG.68648"; transcript_id "MSTRG.68648.36"; exon_number "17";
chr16	StringTie	exon	24977215	24977319	1000	-	.	gene_id "MSTRG.68648"; transcript_id "MSTRG.68648.36"; exon_number "18";
chr16	StringTie	exon	24978966	24979005	1000	-	.	gene_id "MSTRG.68648"; transcript_id "MSTRG.68648.36"; exon_number "19";
chr16	StringTie	exon	24979960	24980049	1000	-	.	gene_id "MSTRG.68648"; transcript_id "MSTRG.68648.36"; exon_number "20";
chr16	StringTie	transcript	24919381	24994186	1000	-	.	gene_id "MSTRG.68648"; transcript_id "MSTRG.68648.37";
chr16	StringTie	exon	24919381	24920260	1000	-	.	gene_id "MSTRG.68648"; transcript_id "MSTRG.68648.37"; exon_number "1";
chr16	StringTie	exon	24927684	24927732	1000	-	.	gene_id "MSTRG.68648"; transcript_id "MSTRG.68648.37"; exon_number "2";
chr16	StringTie	exon	24930784	24931404	1000	-	.	gene_id "MSTRG.68648"; transcript_id "MSTRG.68648.37"; exon_number "3";
chr16	StringTie	exon	24935470	24935639	1000	-	.	gene_id "MSTRG.68648"; transcript_id "MSTRG.68648.37"; exon_number "4";
chr16	StringTie	exon	24939364	24939597	1000	-	.	gene_id "MSTRG.68648"; transcript_id "MSTRG.68648.37"; exon_number "5";
chr16	StringTie	exon	24941987	24942143	1000	-	.	gene_id "MSTRG.68648"; transcript_id "MSTRG.68648.37"; exon_number "6";
chr16	StringTie	exon	24943771	24943862	1000	-	.	gene_id "MSTRG.68648"; transcript_id "MSTRG.68648.37"; exon_number "7";
chr16	StringTie	exon	24947482	24947595	1000	-	.	gene_id "MSTRG.68648"; transcript_id "MSTRG.68648.37"; exon_number "8";
chr16	StringTie	exon	24949404	24949484	1000	-	.	gene_id "MSTRG.68648"; transcript_id "MSTRG.68648.37"; exon_number "9";
chr16	StringTie	exon	24952289	24952370	1000	-	.	gene_id "MSTRG.68648"; transcript_id "MSTRG.68648.37"; exon_number "10";
chr16	StringTie	exon	24952931	24953042	1000	-	.	gene_id "MSTRG.68648"; transcript_id "MSTRG.68648.37"; exon_number "11";
chr16	StringTie	exon	24954603	24954730	1000	-	.	gene_id "MSTRG.68648"; transcript_id "MSTRG.68648.37"; exon_number "12";
chr16	StringTie	exon	24959671	24959752	1000	-	.	gene_id "MSTRG.68648"; transcript_id "MSTRG.68648.37"; exon_number "13";
chr16	StringTie	exon	24959911	24959979	1000	-	.	gene_id "MSTRG.68648"; transcript_id "MSTRG.68648.37"; exon_number "14";
chr16	StringTie	exon	24964197	24964308	1000	-	.	gene_id "MSTRG.68648"; transcript_id "MSTRG.68648.37"; exon_number "15";
chr16	StringTie	exon	24968351	24968427	1000	-	.	gene_id "MSTRG.68648"; transcript_id "MSTRG.68648.37"; exon_number "16";
chr16	StringTie	exon	24968661	24968772	1000	-	.	gene_id "MSTRG.68648"; transcript_id "MSTRG.68648.37"; exon_number "17";
chr16	StringTie	exon	24970507	24970580	1000	-	.	gene_id "MSTRG.68648"; transcript_id "MSTRG.68648.37"; exon_number "18";
chr16	StringTie	exon	24977215	24977319	1000	-	.	gene_id "MSTRG.68648"; transcript_id "MSTRG.68648.37"; exon_number "19";
chr16	StringTie	exon	24978966	24979005	1000	-	.	gene_id "MSTRG.68648"; transcript_id "MSTRG.68648.37"; exon_number "20";
chr16	StringTie	exon	24994132	24994186	1000	-	.	gene_id "MSTRG.68648"; transcript_id "MSTRG.68648.37"; exon_number "21";
chr16	StringTie	transcript	24919381	24980041	1000	-	.	gene_id "MSTRG.68648"; transcript_id "MSTRG.68648.38";
chr16	StringTie	exon	24919381	24920260	1000	-	.	gene_id "MSTRG.68648"; transcript_id "MSTRG.68648.38"; exon_number "1";
chr16	StringTie	exon	24927684	24927732	1000	-	.	gene_id "MSTRG.68648"; transcript_id "MSTRG.68648.38"; exon_number "2";
chr16	StringTie	exon	24930784	24931404	1000	-	.	gene_id "MSTRG.68648"; transcript_id "MSTRG.68648.38"; exon_number "3";
chr16	StringTie	exon	24935470	24935639	1000	-	.	gene_id "MSTRG.68648"; transcript_id "MSTRG.68648.38"; exon_number "4";
chr16	StringTie	exon	24941987	24942143	1000	-	.	gene_id "MSTRG.68648"; transcript_id "MSTRG.68648.38"; exon_number "5";
chr16	StringTie	exon	24943771	24943862	1000	-	.	gene_id "MSTRG.68648"; transcript_id "MSTRG.68648.38"; exon_number "6";
chr16	StringTie	exon	24947482	24947595	1000	-	.	gene_id "MSTRG.68648"; transcript_id "MSTRG.68648.38"; exon_number "7";
chr16	StringTie	exon	24949404	24949484	1000	-	.	gene_id "MSTRG.68648"; transcript_id "MSTRG.68648.38"; exon_number "8";
chr16	StringTie	exon	24952289	24952370	1000	-	.	gene_id "MSTRG.68648"; transcript_id "MSTRG.68648.38"; exon_number "9";
chr16	StringTie	exon	24952931	24953042	1000	-	.	gene_id "MSTRG.68648"; transcript_id "MSTRG.68648.38"; exon_number "10";
chr16	StringTie	exon	24954603	24954730	1000	-	.	gene_id "MSTRG.68648"; transcript_id "MSTRG.68648.38"; exon_number "11";
chr16	StringTie	exon	24959671	24959752	1000	-	.	gene_id "MSTRG.68648"; transcript_id "MSTRG.68648.38"; exon_number "12";
chr16	StringTie	exon	24959911	24959979	1000	-	.	gene_id "MSTRG.68648"; transcript_id "MSTRG.68648.38"; exon_number "13";
chr16	StringTie	exon	24964197	24964308	1000	-	.	gene_id "MSTRG.68648"; transcript_id "MSTRG.68648.38"; exon_number "14";
chr16	StringTie	exon	24968351	24968427	1000	-	.	gene_id "MSTRG.68648"; transcript_id "MSTRG.68648.38"; exon_number "15";
chr16	StringTie	exon	24968661	24968772	1000	-	.	gene_id "MSTRG.68648"; transcript_id "MSTRG.68648.38"; exon_number "16";
chr16	StringTie	exon	24970507	24970580	1000	-	.	gene_id "MSTRG.68648"; transcript_id "MSTRG.68648.38"; exon_number "17";
chr16	StringTie	exon	24977215	24977319	1000	-	.	gene_id "MSTRG.68648"; transcript_id "MSTRG.68648.38"; exon_number "18";
chr16	StringTie	exon	24978966	24979005	1000	-	.	gene_id "MSTRG.68648"; transcript_id "MSTRG.68648.38"; exon_number "19";
chr16	StringTie	exon	24979960	24980041	1000	-	.	gene_id "MSTRG.68648"; transcript_id "MSTRG.68648.38"; exon_number "20";
chr16	StringTie	transcript	24919381	25015337	1000	-	.	gene_id "MSTRG.68648"; transcript_id "MSTRG.68648.39";
chr16	StringTie	exon	24919381	24920247	1000	-	.	gene_id "MSTRG.68648"; transcript_id "MSTRG.68648.39"; exon_number "1";
chr16	StringTie	exon	24930784	24931404	1000	-	.	gene_id "MSTRG.68648"; transcript_id "MSTRG.68648.39"; exon_number "2";
chr16	StringTie	exon	24935470	24935639	1000	-	.	gene_id "MSTRG.68648"; transcript_id "MSTRG.68648.39"; exon_number "3";
chr16	StringTie	exon	24941987	24942143	1000	-	.	gene_id "MSTRG.68648"; transcript_id "MSTRG.68648.39"; exon_number "4";
chr16	StringTie	exon	24943771	24943862	1000	-	.	gene_id "MSTRG.68648"; transcript_id "MSTRG.68648.39"; exon_number "5";
chr16	StringTie	exon	24947482	24947595	1000	-	.	gene_id "MSTRG.68648"; transcript_id "MSTRG.68648.39"; exon_number "6";
chr16	StringTie	exon	24949404	24949484	1000	-	.	gene_id "MSTRG.68648"; transcript_id "MSTRG.68648.39"; exon_number "7";
chr16	StringTie	exon	24952289	24952370	1000	-	.	gene_id "MSTRG.68648"; transcript_id "MSTRG.68648.39"; exon_number "8";
chr16	StringTie	exon	24952931	24953042	1000	-	.	gene_id "MSTRG.68648"; transcript_id "MSTRG.68648.39"; exon_number "9";
chr16	StringTie	exon	24954603	24954730	1000	-	.	gene_id "MSTRG.68648"; transcript_id "MSTRG.68648.39"; exon_number "10";
chr16	StringTie	exon	24959671	24959752	1000	-	.	gene_id "MSTRG.68648"; transcript_id "MSTRG.68648.39"; exon_number "11";
chr16	StringTie	exon	24959911	24959979	1000	-	.	gene_id "MSTRG.68648"; transcript_id "MSTRG.68648.39"; exon_number "12";
chr16	StringTie	exon	24964197	24964308	1000	-	.	gene_id "MSTRG.68648"; transcript_id "MSTRG.68648.39"; exon_number "13";
chr16	StringTie	exon	24968351	24968427	1000	-	.	gene_id "MSTRG.68648"; transcript_id "MSTRG.68648.39"; exon_number "14";
chr16	StringTie	exon	24968661	24968772	1000	-	.	gene_id "MSTRG.68648"; transcript_id "MSTRG.68648.39"; exon_number "15";
chr16	StringTie	exon	24970507	24970580	1000	-	.	gene_id "MSTRG.68648"; transcript_id "MSTRG.68648.39"; exon_number "16";
chr16	StringTie	exon	24977215	24977319	1000	-	.	gene_id "MSTRG.68648"; transcript_id "MSTRG.68648.39"; exon_number "17";
chr16	StringTie	exon	24978966	24979005	1000	-	.	gene_id "MSTRG.68648"; transcript_id "MSTRG.68648.39"; exon_number "18";
chr16	StringTie	exon	25015209	25015337	1000	-	.	gene_id "MSTRG.68648"; transcript_id "MSTRG.68648.39"; exon_number "19";
chr16	StringTie	transcript	24911454	25015406	1000	-	.	gene_id "MSTRG.68648"; transcript_id "MSTRG.68648.4";
chr16	StringTie	exon	24911454	24911494	1000	-	.	gene_id "MSTRG.68648"; transcript_id "MSTRG.68648.4"; exon_number "1";
chr16	StringTie	exon	24914994	24920260	1000	-	.	gene_id "MSTRG.68648"; transcript_id "MSTRG.68648.4"; exon_number "2";
chr16	StringTie	exon	24927684	24927732	1000	-	.	gene_id "MSTRG.68648"; transcript_id "MSTRG.68648.4"; exon_number "3";
chr16	StringTie	exon	24930784	24931404	1000	-	.	gene_id "MSTRG.68648"; transcript_id "MSTRG.68648.4"; exon_number "4";
chr16	StringTie	exon	24935470	24935639	1000	-	.	gene_id "MSTRG.68648"; transcript_id "MSTRG.68648.4"; exon_number "5";
chr16	StringTie	exon	24939364	24939597	1000	-	.	gene_id "MSTRG.68648"; transcript_id "MSTRG.68648.4"; exon_number "6";
chr16	StringTie	exon	24941987	24942143	1000	-	.	gene_id "MSTRG.68648"; transcript_id "MSTRG.68648.4"; exon_number "7";
chr16	StringTie	exon	24943771	24943862	1000	-	.	gene_id "MSTRG.68648"; transcript_id "MSTRG.68648.4"; exon_number "8";
chr16	StringTie	exon	24947482	24947595	1000	-	.	gene_id "MSTRG.68648"; transcript_id "MSTRG.68648.4"; exon_number "9";
chr16	StringTie	exon	24949404	24949484	1000	-	.	gene_id "MSTRG.68648"; transcript_id "MSTRG.68648.4"; exon_number "10";
chr16	StringTie	exon	24952289	24952370	1000	-	.	gene_id "MSTRG.68648"; transcript_id "MSTRG.68648.4"; exon_number "11";
chr16	StringTie	exon	24952931	24953042	1000	-	.	gene_id "MSTRG.68648"; transcript_id "MSTRG.68648.4"; exon_number "12";
chr16	StringTie	exon	24954603	24954730	1000	-	.	gene_id "MSTRG.68648"; transcript_id "MSTRG.68648.4"; exon_number "13";
chr16	StringTie	exon	24959671	24959752	1000	-	.	gene_id "MSTRG.68648"; transcript_id "MSTRG.68648.4"; exon_number "14";
chr16	StringTie	exon	24959911	24959979	1000	-	.	gene_id "MSTRG.68648"; transcript_id "MSTRG.68648.4"; exon_number "15";
chr16	StringTie	exon	24964197	24964308	1000	-	.	gene_id "MSTRG.68648"; transcript_id "MSTRG.68648.4"; exon_number "16";
chr16	StringTie	exon	24968351	24968427	1000	-	.	gene_id "MSTRG.68648"; transcript_id "MSTRG.68648.4"; exon_number "17";
chr16	StringTie	exon	24968661	24968768	1000	-	.	gene_id "MSTRG.68648"; transcript_id "MSTRG.68648.4"; exon_number "18";
chr16	StringTie	exon	24970507	24970580	1000	-	.	gene_id "MSTRG.68648"; transcript_id "MSTRG.68648.4"; exon_number "19";
chr16	StringTie	exon	24977215	24977319	1000	-	.	gene_id "MSTRG.68648"; transcript_id "MSTRG.68648.4"; exon_number "20";
chr16	StringTie	exon	24978966	24979005	1000	-	.	gene_id "MSTRG.68648"; transcript_id "MSTRG.68648.4"; exon_number "21";
chr16	StringTie	exon	25015209	25015406	1000	-	.	gene_id "MSTRG.68648"; transcript_id "MSTRG.68648.4"; exon_number "22";
chr16	StringTie	transcript	24919381	25015150	1000	-	.	gene_id "MSTRG.68648"; transcript_id "MSTRG.68648.40";
chr16	StringTie	exon	24919381	24920260	1000	-	.	gene_id "MSTRG.68648"; transcript_id "MSTRG.68648.40"; exon_number "1";
chr16	StringTie	exon	24927684	24927732	1000	-	.	gene_id "MSTRG.68648"; transcript_id "MSTRG.68648.40"; exon_number "2";
chr16	StringTie	exon	24930784	24931404	1000	-	.	gene_id "MSTRG.68648"; transcript_id "MSTRG.68648.40"; exon_number "3";
chr16	StringTie	exon	24935470	24935639	1000	-	.	gene_id "MSTRG.68648"; transcript_id "MSTRG.68648.40"; exon_number "4";
chr16	StringTie	exon	24941987	24942143	1000	-	.	gene_id "MSTRG.68648"; transcript_id "MSTRG.68648.40"; exon_number "5";
chr16	StringTie	exon	24943771	24943862	1000	-	.	gene_id "MSTRG.68648"; transcript_id "MSTRG.68648.40"; exon_number "6";
chr16	StringTie	exon	24947482	24947595	1000	-	.	gene_id "MSTRG.68648"; transcript_id "MSTRG.68648.40"; exon_number "7";
chr16	StringTie	exon	24949404	24949484	1000	-	.	gene_id "MSTRG.68648"; transcript_id "MSTRG.68648.40"; exon_number "8";
chr16	StringTie	exon	24952289	24952370	1000	-	.	gene_id "MSTRG.68648"; transcript_id "MSTRG.68648.40"; exon_number "9";
chr16	StringTie	exon	24952931	24953042	1000	-	.	gene_id "MSTRG.68648"; transcript_id "MSTRG.68648.40"; exon_number "10";
chr16	StringTie	exon	24954603	24954730	1000	-	.	gene_id "MSTRG.68648"; transcript_id "MSTRG.68648.40"; exon_number "11";
chr16	StringTie	exon	24959671	24959752	1000	-	.	gene_id "MSTRG.68648"; transcript_id "MSTRG.68648.40"; exon_number "12";
chr16	StringTie	exon	24959911	24959979	1000	-	.	gene_id "MSTRG.68648"; transcript_id "MSTRG.68648.40"; exon_number "13";
chr16	StringTie	exon	24964197	24964308	1000	-	.	gene_id "MSTRG.68648"; transcript_id "MSTRG.68648.40"; exon_number "14";
chr16	StringTie	exon	24968351	24968427	1000	-	.	gene_id "MSTRG.68648"; transcript_id "MSTRG.68648.40"; exon_number "15";
chr16	StringTie	exon	24968661	24968772	1000	-	.	gene_id "MSTRG.68648"; transcript_id "MSTRG.68648.40"; exon_number "16";
chr16	StringTie	exon	24970507	24970580	1000	-	.	gene_id "MSTRG.68648"; transcript_id "MSTRG.68648.40"; exon_number "17";
chr16	StringTie	exon	24977215	24977319	1000	-	.	gene_id "MSTRG.68648"; transcript_id "MSTRG.68648.40"; exon_number "18";
chr16	StringTie	exon	24978966	24979005	1000	-	.	gene_id "MSTRG.68648"; transcript_id "MSTRG.68648.40"; exon_number "19";
chr16	StringTie	exon	25014676	25015150	1000	-	.	gene_id "MSTRG.68648"; transcript_id "MSTRG.68648.40"; exon_number "20";
chr16	StringTie	transcript	24919381	25015305	1000	-	.	gene_id "MSTRG.68648"; transcript_id "MSTRG.68648.41";
chr16	StringTie	exon	24919381	24920260	1000	-	.	gene_id "MSTRG.68648"; transcript_id "MSTRG.68648.41"; exon_number "1";
chr16	StringTie	exon	24927684	24927732	1000	-	.	gene_id "MSTRG.68648"; transcript_id "MSTRG.68648.41"; exon_number "2";
chr16	StringTie	exon	24930784	24931404	1000	-	.	gene_id "MSTRG.68648"; transcript_id "MSTRG.68648.41"; exon_number "3";
chr16	StringTie	exon	24935470	24935639	1000	-	.	gene_id "MSTRG.68648"; transcript_id "MSTRG.68648.41"; exon_number "4";
chr16	StringTie	exon	24939364	24939597	1000	-	.	gene_id "MSTRG.68648"; transcript_id "MSTRG.68648.41"; exon_number "5";
chr16	StringTie	exon	24941987	24942143	1000	-	.	gene_id "MSTRG.68648"; transcript_id "MSTRG.68648.41"; exon_number "6";
chr16	StringTie	exon	24943771	24943862	1000	-	.	gene_id "MSTRG.68648"; transcript_id "MSTRG.68648.41"; exon_number "7";
chr16	StringTie	exon	24947482	24947595	1000	-	.	gene_id "MSTRG.68648"; transcript_id "MSTRG.68648.41"; exon_number "8";
chr16	StringTie	exon	24949404	24949484	1000	-	.	gene_id "MSTRG.68648"; transcript_id "MSTRG.68648.41"; exon_number "9";
chr16	StringTie	exon	24952289	24952370	1000	-	.	gene_id "MSTRG.68648"; transcript_id "MSTRG.68648.41"; exon_number "10";
chr16	StringTie	exon	24952931	24953042	1000	-	.	gene_id "MSTRG.68648"; transcript_id "MSTRG.68648.41"; exon_number "11";
chr16	StringTie	exon	24954603	24954730	1000	-	.	gene_id "MSTRG.68648"; transcript_id "MSTRG.68648.41"; exon_number "12";
chr16	StringTie	exon	24959671	24959745	1000	-	.	gene_id "MSTRG.68648"; transcript_id "MSTRG.68648.41"; exon_number "13";
chr16	StringTie	exon	24959911	24959979	1000	-	.	gene_id "MSTRG.68648"; transcript_id "MSTRG.68648.41"; exon_number "14";
chr16	StringTie	exon	24964197	24964308	1000	-	.	gene_id "MSTRG.68648"; transcript_id "MSTRG.68648.41"; exon_number "15";
chr16	StringTie	exon	24968351	24968427	1000	-	.	gene_id "MSTRG.68648"; transcript_id "MSTRG.68648.41"; exon_number "16";
chr16	StringTie	exon	24968661	24968772	1000	-	.	gene_id "MSTRG.68648"; transcript_id "MSTRG.68648.41"; exon_number "17";
chr16	StringTie	exon	24970507	24970580	1000	-	.	gene_id "MSTRG.68648"; transcript_id "MSTRG.68648.41"; exon_number "18";
chr16	StringTie	exon	24977215	24977319	1000	-	.	gene_id "MSTRG.68648"; transcript_id "MSTRG.68648.41"; exon_number "19";
chr16	StringTie	exon	24978966	24979005	1000	-	.	gene_id "MSTRG.68648"; transcript_id "MSTRG.68648.41"; exon_number "20";
chr16	StringTie	exon	25015209	25015305	1000	-	.	gene_id "MSTRG.68648"; transcript_id "MSTRG.68648.41"; exon_number "21";
chr16	StringTie	transcript	24919384	24980015	1000	-	.	gene_id "MSTRG.68648"; transcript_id "MSTRG.68648.42";
chr16	StringTie	exon	24919384	24920260	1000	-	.	gene_id "MSTRG.68648"; transcript_id "MSTRG.68648.42"; exon_number "1";
chr16	StringTie	exon	24927684	24927732	1000	-	.	gene_id "MSTRG.68648"; transcript_id "MSTRG.68648.42"; exon_number "2";
chr16	StringTie	exon	24930784	24931404	1000	-	.	gene_id "MSTRG.68648"; transcript_id "MSTRG.68648.42"; exon_number "3";
chr16	StringTie	exon	24935470	24935639	1000	-	.	gene_id "MSTRG.68648"; transcript_id "MSTRG.68648.42"; exon_number "4";
chr16	StringTie	exon	24939364	24939597	1000	-	.	gene_id "MSTRG.68648"; transcript_id "MSTRG.68648.42"; exon_number "5";
chr16	StringTie	exon	24941987	24942143	1000	-	.	gene_id "MSTRG.68648"; transcript_id "MSTRG.68648.42"; exon_number "6";
chr16	StringTie	exon	24943771	24943862	1000	-	.	gene_id "MSTRG.68648"; transcript_id "MSTRG.68648.42"; exon_number "7";
chr16	StringTie	exon	24947482	24947595	1000	-	.	gene_id "MSTRG.68648"; transcript_id "MSTRG.68648.42"; exon_number "8";
chr16	StringTie	exon	24949404	24949484	1000	-	.	gene_id "MSTRG.68648"; transcript_id "MSTRG.68648.42"; exon_number "9";
chr16	StringTie	exon	24952289	24952370	1000	-	.	gene_id "MSTRG.68648"; transcript_id "MSTRG.68648.42"; exon_number "10";
chr16	StringTie	exon	24952931	24953042	1000	-	.	gene_id "MSTRG.68648"; transcript_id "MSTRG.68648.42"; exon_number "11";
chr16	StringTie	exon	24954603	24954730	1000	-	.	gene_id "MSTRG.68648"; transcript_id "MSTRG.68648.42"; exon_number "12";
chr16	StringTie	exon	24959671	24959752	1000	-	.	gene_id "MSTRG.68648"; transcript_id "MSTRG.68648.42"; exon_number "13";
chr16	StringTie	exon	24959911	24959979	1000	-	.	gene_id "MSTRG.68648"; transcript_id "MSTRG.68648.42"; exon_number "14";
chr16	StringTie	exon	24964197	24964308	1000	-	.	gene_id "MSTRG.68648"; transcript_id "MSTRG.68648.42"; exon_number "15";
chr16	StringTie	exon	24968351	24968427	1000	-	.	gene_id "MSTRG.68648"; transcript_id "MSTRG.68648.42"; exon_number "16";
chr16	StringTie	exon	24968661	24968772	1000	-	.	gene_id "MSTRG.68648"; transcript_id "MSTRG.68648.42"; exon_number "17";
chr16	StringTie	exon	24970507	24970580	1000	-	.	gene_id "MSTRG.68648"; transcript_id "MSTRG.68648.42"; exon_number "18";
chr16	StringTie	exon	24977215	24977319	1000	-	.	gene_id "MSTRG.68648"; transcript_id "MSTRG.68648.42"; exon_number "19";
chr16	StringTie	exon	24978966	24979005	1000	-	.	gene_id "MSTRG.68648"; transcript_id "MSTRG.68648.42"; exon_number "20";
chr16	StringTie	exon	24979942	24980015	1000	-	.	gene_id "MSTRG.68648"; transcript_id "MSTRG.68648.42"; exon_number "21";
chr16	StringTie	transcript	24919384	25014761	1000	-	.	gene_id "MSTRG.68648"; transcript_id "MSTRG.68648.43";
chr16	StringTie	exon	24919384	24920260	1000	-	.	gene_id "MSTRG.68648"; transcript_id "MSTRG.68648.43"; exon_number "1";
chr16	StringTie	exon	24930784	24931190	1000	-	.	gene_id "MSTRG.68648"; transcript_id "MSTRG.68648.43"; exon_number "2";
chr16	StringTie	exon	24931240	24931404	1000	-	.	gene_id "MSTRG.68648"; transcript_id "MSTRG.68648.43"; exon_number "3";
chr16	StringTie	exon	24935470	24935639	1000	-	.	gene_id "MSTRG.68648"; transcript_id "MSTRG.68648.43"; exon_number "4";
chr16	StringTie	exon	24939364	24939597	1000	-	.	gene_id "MSTRG.68648"; transcript_id "MSTRG.68648.43"; exon_number "5";
chr16	StringTie	exon	24941987	24942143	1000	-	.	gene_id "MSTRG.68648"; transcript_id "MSTRG.68648.43"; exon_number "6";
chr16	StringTie	exon	24943771	24943862	1000	-	.	gene_id "MSTRG.68648"; transcript_id "MSTRG.68648.43"; exon_number "7";
chr16	StringTie	exon	24947482	24947595	1000	-	.	gene_id "MSTRG.68648"; transcript_id "MSTRG.68648.43"; exon_number "8";
chr16	StringTie	exon	24949404	24949484	1000	-	.	gene_id "MSTRG.68648"; transcript_id "MSTRG.68648.43"; exon_number "9";
chr16	StringTie	exon	24952289	24952370	1000	-	.	gene_id "MSTRG.68648"; transcript_id "MSTRG.68648.43"; exon_number "10";
chr16	StringTie	exon	24952931	24953042	1000	-	.	gene_id "MSTRG.68648"; transcript_id "MSTRG.68648.43"; exon_number "11";
chr16	StringTie	exon	24954603	24954730	1000	-	.	gene_id "MSTRG.68648"; transcript_id "MSTRG.68648.43"; exon_number "12";
chr16	StringTie	exon	24959671	24959752	1000	-	.	gene_id "MSTRG.68648"; transcript_id "MSTRG.68648.43"; exon_number "13";
chr16	StringTie	exon	24959911	24959979	1000	-	.	gene_id "MSTRG.68648"; transcript_id "MSTRG.68648.43"; exon_number "14";
chr16	StringTie	exon	24964197	24964308	1000	-	.	gene_id "MSTRG.68648"; transcript_id "MSTRG.68648.43"; exon_number "15";
chr16	StringTie	exon	24968351	24968427	1000	-	.	gene_id "MSTRG.68648"; transcript_id "MSTRG.68648.43"; exon_number "16";
chr16	StringTie	exon	24968661	24968772	1000	-	.	gene_id "MSTRG.68648"; transcript_id "MSTRG.68648.43"; exon_number "17";
chr16	StringTie	exon	24970507	24970580	1000	-	.	gene_id "MSTRG.68648"; transcript_id "MSTRG.68648.43"; exon_number "18";
chr16	StringTie	exon	24977215	24977319	1000	-	.	gene_id "MSTRG.68648"; transcript_id "MSTRG.68648.43"; exon_number "19";
chr16	StringTie	exon	24978966	24979005	1000	-	.	gene_id "MSTRG.68648"; transcript_id "MSTRG.68648.43"; exon_number "20";
chr16	StringTie	exon	25014735	25014761	1000	-	.	gene_id "MSTRG.68648"; transcript_id "MSTRG.68648.43"; exon_number "21";
chr16	StringTie	transcript	24919384	25015307	1000	-	.	gene_id "MSTRG.68648"; transcript_id "MSTRG.68648.44";
chr16	StringTie	exon	24919384	24920260	1000	-	.	gene_id "MSTRG.68648"; transcript_id "MSTRG.68648.44"; exon_number "1";
chr16	StringTie	exon	24927684	24927732	1000	-	.	gene_id "MSTRG.68648"; transcript_id "MSTRG.68648.44"; exon_number "2";
chr16	StringTie	exon	24930784	24931404	1000	-	.	gene_id "MSTRG.68648"; transcript_id "MSTRG.68648.44"; exon_number "3";
chr16	StringTie	exon	24935470	24935639	1000	-	.	gene_id "MSTRG.68648"; transcript_id "MSTRG.68648.44"; exon_number "4";
chr16	StringTie	exon	24939364	24939597	1000	-	.	gene_id "MSTRG.68648"; transcript_id "MSTRG.68648.44"; exon_number "5";
chr16	StringTie	exon	24941987	24942143	1000	-	.	gene_id "MSTRG.68648"; transcript_id "MSTRG.68648.44"; exon_number "6";
chr16	StringTie	exon	24943771	24943862	1000	-	.	gene_id "MSTRG.68648"; transcript_id "MSTRG.68648.44"; exon_number "7";
chr16	StringTie	exon	24947482	24947595	1000	-	.	gene_id "MSTRG.68648"; transcript_id "MSTRG.68648.44"; exon_number "8";
chr16	StringTie	exon	24949404	24949484	1000	-	.	gene_id "MSTRG.68648"; transcript_id "MSTRG.68648.44"; exon_number "9";
chr16	StringTie	exon	24952289	24952370	1000	-	.	gene_id "MSTRG.68648"; transcript_id "MSTRG.68648.44"; exon_number "10";
chr16	StringTie	exon	24952931	24953042	1000	-	.	gene_id "MSTRG.68648"; transcript_id "MSTRG.68648.44"; exon_number "11";
chr16	StringTie	exon	24954603	24954730	1000	-	.	gene_id "MSTRG.68648"; transcript_id "MSTRG.68648.44"; exon_number "12";
chr16	StringTie	exon	24959671	24959752	1000	-	.	gene_id "MSTRG.68648"; transcript_id "MSTRG.68648.44"; exon_number "13";
chr16	StringTie	exon	24959911	24959979	1000	-	.	gene_id "MSTRG.68648"; transcript_id "MSTRG.68648.44"; exon_number "14";
chr16	StringTie	exon	24964197	24964308	1000	-	.	gene_id "MSTRG.68648"; transcript_id "MSTRG.68648.44"; exon_number "15";
chr16	StringTie	exon	24968351	24968427	1000	-	.	gene_id "MSTRG.68648"; transcript_id "MSTRG.68648.44"; exon_number "16";
chr16	StringTie	exon	24968661	24968772	1000	-	.	gene_id "MSTRG.68648"; transcript_id "MSTRG.68648.44"; exon_number "17";
chr16	StringTie	exon	24970507	24970579	1000	-	.	gene_id "MSTRG.68648"; transcript_id "MSTRG.68648.44"; exon_number "18";
chr16	StringTie	exon	24977216	24977319	1000	-	.	gene_id "MSTRG.68648"; transcript_id "MSTRG.68648.44"; exon_number "19";
chr16	StringTie	exon	24978966	24979005	1000	-	.	gene_id "MSTRG.68648"; transcript_id "MSTRG.68648.44"; exon_number "20";
chr16	StringTie	exon	25013863	25013956	1000	-	.	gene_id "MSTRG.68648"; transcript_id "MSTRG.68648.44"; exon_number "21";
chr16	StringTie	exon	25015209	25015307	1000	-	.	gene_id "MSTRG.68648"; transcript_id "MSTRG.68648.44"; exon_number "22";
chr16	StringTie	transcript	24919384	25015388	1000	-	.	gene_id "MSTRG.68648"; transcript_id "MSTRG.68648.45";
chr16	StringTie	exon	24919384	24920260	1000	-	.	gene_id "MSTRG.68648"; transcript_id "MSTRG.68648.45"; exon_number "1";
chr16	StringTie	exon	24927684	24927732	1000	-	.	gene_id "MSTRG.68648"; transcript_id "MSTRG.68648.45"; exon_number "2";
chr16	StringTie	exon	24930784	24931190	1000	-	.	gene_id "MSTRG.68648"; transcript_id "MSTRG.68648.45"; exon_number "3";
chr16	StringTie	exon	24931240	24931404	1000	-	.	gene_id "MSTRG.68648"; transcript_id "MSTRG.68648.45"; exon_number "4";
chr16	StringTie	exon	24935470	24935639	1000	-	.	gene_id "MSTRG.68648"; transcript_id "MSTRG.68648.45"; exon_number "5";
chr16	StringTie	exon	24939364	24939597	1000	-	.	gene_id "MSTRG.68648"; transcript_id "MSTRG.68648.45"; exon_number "6";
chr16	StringTie	exon	24941987	24942143	1000	-	.	gene_id "MSTRG.68648"; transcript_id "MSTRG.68648.45"; exon_number "7";
chr16	StringTie	exon	24943771	24943862	1000	-	.	gene_id "MSTRG.68648"; transcript_id "MSTRG.68648.45"; exon_number "8";
chr16	StringTie	exon	24947482	24947595	1000	-	.	gene_id "MSTRG.68648"; transcript_id "MSTRG.68648.45"; exon_number "9";
chr16	StringTie	exon	24949404	24949484	1000	-	.	gene_id "MSTRG.68648"; transcript_id "MSTRG.68648.45"; exon_number "10";
chr16	StringTie	exon	24952289	24952370	1000	-	.	gene_id "MSTRG.68648"; transcript_id "MSTRG.68648.45"; exon_number "11";
chr16	StringTie	exon	24952931	24953042	1000	-	.	gene_id "MSTRG.68648"; transcript_id "MSTRG.68648.45"; exon_number "12";
chr16	StringTie	exon	24954603	24954730	1000	-	.	gene_id "MSTRG.68648"; transcript_id "MSTRG.68648.45"; exon_number "13";
chr16	StringTie	exon	24959671	24959752	1000	-	.	gene_id "MSTRG.68648"; transcript_id "MSTRG.68648.45"; exon_number "14";
chr16	StringTie	exon	24959911	24959979	1000	-	.	gene_id "MSTRG.68648"; transcript_id "MSTRG.68648.45"; exon_number "15";
chr16	StringTie	exon	24964197	24964308	1000	-	.	gene_id "MSTRG.68648"; transcript_id "MSTRG.68648.45"; exon_number "16";
chr16	StringTie	exon	24968351	24968427	1000	-	.	gene_id "MSTRG.68648"; transcript_id "MSTRG.68648.45"; exon_number "17";
chr16	StringTie	exon	24968661	24968772	1000	-	.	gene_id "MSTRG.68648"; transcript_id "MSTRG.68648.45"; exon_number "18";
chr16	StringTie	exon	24970507	24970580	1000	-	.	gene_id "MSTRG.68648"; transcript_id "MSTRG.68648.45"; exon_number "19";
chr16	StringTie	exon	24977215	24977319	1000	-	.	gene_id "MSTRG.68648"; transcript_id "MSTRG.68648.45"; exon_number "20";
chr16	StringTie	exon	24978966	24979005	1000	-	.	gene_id "MSTRG.68648"; transcript_id "MSTRG.68648.45"; exon_number "21";
chr16	StringTie	exon	25015209	25015388	1000	-	.	gene_id "MSTRG.68648"; transcript_id "MSTRG.68648.45"; exon_number "22";
chr16	StringTie	transcript	24919389	25015359	1000	-	.	gene_id "MSTRG.68648"; transcript_id "MSTRG.68648.47";
chr16	StringTie	exon	24919389	24920260	1000	-	.	gene_id "MSTRG.68648"; transcript_id "MSTRG.68648.47"; exon_number "1";
chr16	StringTie	exon	24927684	24927732	1000	-	.	gene_id "MSTRG.68648"; transcript_id "MSTRG.68648.47"; exon_number "2";
chr16	StringTie	exon	24930784	24931404	1000	-	.	gene_id "MSTRG.68648"; transcript_id "MSTRG.68648.47"; exon_number "3";
chr16	StringTie	exon	24935470	24935639	1000	-	.	gene_id "MSTRG.68648"; transcript_id "MSTRG.68648.47"; exon_number "4";
chr16	StringTie	exon	24941987	24942143	1000	-	.	gene_id "MSTRG.68648"; transcript_id "MSTRG.68648.47"; exon_number "5";
chr16	StringTie	exon	24943771	24943862	1000	-	.	gene_id "MSTRG.68648"; transcript_id "MSTRG.68648.47"; exon_number "6";
chr16	StringTie	exon	24947482	24947595	1000	-	.	gene_id "MSTRG.68648"; transcript_id "MSTRG.68648.47"; exon_number "7";
chr16	StringTie	exon	24949404	24949484	1000	-	.	gene_id "MSTRG.68648"; transcript_id "MSTRG.68648.47"; exon_number "8";
chr16	StringTie	exon	24952289	24952370	1000	-	.	gene_id "MSTRG.68648"; transcript_id "MSTRG.68648.47"; exon_number "9";
chr16	StringTie	exon	24952931	24953042	1000	-	.	gene_id "MSTRG.68648"; transcript_id "MSTRG.68648.47"; exon_number "10";
chr16	StringTie	exon	24954603	24954730	1000	-	.	gene_id "MSTRG.68648"; transcript_id "MSTRG.68648.47"; exon_number "11";
chr16	StringTie	exon	24959671	24959745	1000	-	.	gene_id "MSTRG.68648"; transcript_id "MSTRG.68648.47"; exon_number "12";
chr16	StringTie	exon	24959911	24959979	1000	-	.	gene_id "MSTRG.68648"; transcript_id "MSTRG.68648.47"; exon_number "13";
chr16	StringTie	exon	24964197	24964308	1000	-	.	gene_id "MSTRG.68648"; transcript_id "MSTRG.68648.47"; exon_number "14";
chr16	StringTie	exon	24968351	24968427	1000	-	.	gene_id "MSTRG.68648"; transcript_id "MSTRG.68648.47"; exon_number "15";
chr16	StringTie	exon	24968661	24968772	1000	-	.	gene_id "MSTRG.68648"; transcript_id "MSTRG.68648.47"; exon_number "16";
chr16	StringTie	exon	24970507	24970580	1000	-	.	gene_id "MSTRG.68648"; transcript_id "MSTRG.68648.47"; exon_number "17";
chr16	StringTie	exon	24977215	24977319	1000	-	.	gene_id "MSTRG.68648"; transcript_id "MSTRG.68648.47"; exon_number "18";
chr16	StringTie	exon	24978966	24979005	1000	-	.	gene_id "MSTRG.68648"; transcript_id "MSTRG.68648.47"; exon_number "19";
chr16	StringTie	exon	25015209	25015359	1000	-	.	gene_id "MSTRG.68648"; transcript_id "MSTRG.68648.47"; exon_number "20";
chr16	StringTie	transcript	24919389	24979005	1000	-	.	gene_id "MSTRG.68648"; transcript_id "MSTRG.68648.48";
chr16	StringTie	exon	24919389	24920260	1000	-	.	gene_id "MSTRG.68648"; transcript_id "MSTRG.68648.48"; exon_number "1";
chr16	StringTie	exon	24927684	24927710	1000	-	.	gene_id "MSTRG.68648"; transcript_id "MSTRG.68648.48"; exon_number "2";
chr16	StringTie	exon	24930784	24931404	1000	-	.	gene_id "MSTRG.68648"; transcript_id "MSTRG.68648.48"; exon_number "3";
chr16	StringTie	exon	24935470	24935639	1000	-	.	gene_id "MSTRG.68648"; transcript_id "MSTRG.68648.48"; exon_number "4";
chr16	StringTie	exon	24939364	24939597	1000	-	.	gene_id "MSTRG.68648"; transcript_id "MSTRG.68648.48"; exon_number "5";
chr16	StringTie	exon	24941987	24942143	1000	-	.	gene_id "MSTRG.68648"; transcript_id "MSTRG.68648.48"; exon_number "6";
chr16	StringTie	exon	24943771	24943862	1000	-	.	gene_id "MSTRG.68648"; transcript_id "MSTRG.68648.48"; exon_number "7";
chr16	StringTie	exon	24947482	24947595	1000	-	.	gene_id "MSTRG.68648"; transcript_id "MSTRG.68648.48"; exon_number "8";
chr16	StringTie	exon	24949404	24949484	1000	-	.	gene_id "MSTRG.68648"; transcript_id "MSTRG.68648.48"; exon_number "9";
chr16	StringTie	exon	24952289	24952370	1000	-	.	gene_id "MSTRG.68648"; transcript_id "MSTRG.68648.48"; exon_number "10";
chr16	StringTie	exon	24952931	24953042	1000	-	.	gene_id "MSTRG.68648"; transcript_id "MSTRG.68648.48"; exon_number "11";
chr16	StringTie	exon	24954603	24954730	1000	-	.	gene_id "MSTRG.68648"; transcript_id "MSTRG.68648.48"; exon_number "12";
chr16	StringTie	exon	24959671	24959752	1000	-	.	gene_id "MSTRG.68648"; transcript_id "MSTRG.68648.48"; exon_number "13";
chr16	StringTie	exon	24959911	24959979	1000	-	.	gene_id "MSTRG.68648"; transcript_id "MSTRG.68648.48"; exon_number "14";
chr16	StringTie	exon	24964197	24964308	1000	-	.	gene_id "MSTRG.68648"; transcript_id "MSTRG.68648.48"; exon_number "15";
chr16	StringTie	exon	24968351	24968427	1000	-	.	gene_id "MSTRG.68648"; transcript_id "MSTRG.68648.48"; exon_number "16";
chr16	StringTie	exon	24968661	24968772	1000	-	.	gene_id "MSTRG.68648"; transcript_id "MSTRG.68648.48"; exon_number "17";
chr16	StringTie	exon	24970507	24970580	1000	-	.	gene_id "MSTRG.68648"; transcript_id "MSTRG.68648.48"; exon_number "18";
chr16	StringTie	exon	24977215	24977319	1000	-	.	gene_id "MSTRG.68648"; transcript_id "MSTRG.68648.48"; exon_number "19";
chr16	StringTie	exon	24978966	24979005	1000	-	.	gene_id "MSTRG.68648"; transcript_id "MSTRG.68648.48"; exon_number "20";
chr16	StringTie	transcript	24919389	25015505	1000	-	.	gene_id "MSTRG.68648"; transcript_id "MSTRG.68648.49";
chr16	StringTie	exon	24919389	24920260	1000	-	.	gene_id "MSTRG.68648"; transcript_id "MSTRG.68648.49"; exon_number "1";
chr16	StringTie	exon	24930784	24931404	1000	-	.	gene_id "MSTRG.68648"; transcript_id "MSTRG.68648.49"; exon_number "2";
chr16	StringTie	exon	24935470	24935639	1000	-	.	gene_id "MSTRG.68648"; transcript_id "MSTRG.68648.49"; exon_number "3";
chr16	StringTie	exon	24939364	24939597	1000	-	.	gene_id "MSTRG.68648"; transcript_id "MSTRG.68648.49"; exon_number "4";
chr16	StringTie	exon	24941987	24942143	1000	-	.	gene_id "MSTRG.68648"; transcript_id "MSTRG.68648.49"; exon_number "5";
chr16	StringTie	exon	24943771	24943862	1000	-	.	gene_id "MSTRG.68648"; transcript_id "MSTRG.68648.49"; exon_number "6";
chr16	StringTie	exon	24947482	24947595	1000	-	.	gene_id "MSTRG.68648"; transcript_id "MSTRG.68648.49"; exon_number "7";
chr16	StringTie	exon	24949404	24949484	1000	-	.	gene_id "MSTRG.68648"; transcript_id "MSTRG.68648.49"; exon_number "8";
chr16	StringTie	exon	24952289	24952370	1000	-	.	gene_id "MSTRG.68648"; transcript_id "MSTRG.68648.49"; exon_number "9";
chr16	StringTie	exon	24952931	24953042	1000	-	.	gene_id "MSTRG.68648"; transcript_id "MSTRG.68648.49"; exon_number "10";
chr16	StringTie	exon	24954603	24954730	1000	-	.	gene_id "MSTRG.68648"; transcript_id "MSTRG.68648.49"; exon_number "11";
chr16	StringTie	exon	24959671	24959752	1000	-	.	gene_id "MSTRG.68648"; transcript_id "MSTRG.68648.49"; exon_number "12";
chr16	StringTie	exon	24959911	24959979	1000	-	.	gene_id "MSTRG.68648"; transcript_id "MSTRG.68648.49"; exon_number "13";
chr16	StringTie	exon	24964197	24964308	1000	-	.	gene_id "MSTRG.68648"; transcript_id "MSTRG.68648.49"; exon_number "14";
chr16	StringTie	exon	24968351	24968427	1000	-	.	gene_id "MSTRG.68648"; transcript_id "MSTRG.68648.49"; exon_number "15";
chr16	StringTie	exon	24968661	24968772	1000	-	.	gene_id "MSTRG.68648"; transcript_id "MSTRG.68648.49"; exon_number "16";
chr16	StringTie	exon	24970507	24970580	1000	-	.	gene_id "MSTRG.68648"; transcript_id "MSTRG.68648.49"; exon_number "17";
chr16	StringTie	exon	24977215	24977319	1000	-	.	gene_id "MSTRG.68648"; transcript_id "MSTRG.68648.49"; exon_number "18";
chr16	StringTie	exon	24978966	24979005	1000	-	.	gene_id "MSTRG.68648"; transcript_id "MSTRG.68648.49"; exon_number "19";
chr16	StringTie	exon	25015501	25015505	1000	-	.	gene_id "MSTRG.68648"; transcript_id "MSTRG.68648.49"; exon_number "20";
chr16	StringTie	transcript	24915340	25015337	1000	-	.	gene_id "MSTRG.68648"; transcript_id "MSTRG.68648.5";
chr16	StringTie	exon	24915340	24920260	1000	-	.	gene_id "MSTRG.68648"; transcript_id "MSTRG.68648.5"; exon_number "1";
chr16	StringTie	exon	24929613	24929660	1000	-	.	gene_id "MSTRG.68648"; transcript_id "MSTRG.68648.5"; exon_number "2";
chr16	StringTie	exon	24930784	24931404	1000	-	.	gene_id "MSTRG.68648"; transcript_id "MSTRG.68648.5"; exon_number "3";
chr16	StringTie	exon	24935470	24935639	1000	-	.	gene_id "MSTRG.68648"; transcript_id "MSTRG.68648.5"; exon_number "4";
chr16	StringTie	exon	24939364	24939597	1000	-	.	gene_id "MSTRG.68648"; transcript_id "MSTRG.68648.5"; exon_number "5";
chr16	StringTie	exon	24941987	24942143	1000	-	.	gene_id "MSTRG.68648"; transcript_id "MSTRG.68648.5"; exon_number "6";
chr16	StringTie	exon	24943771	24943862	1000	-	.	gene_id "MSTRG.68648"; transcript_id "MSTRG.68648.5"; exon_number "7";
chr16	StringTie	exon	24947482	24947595	1000	-	.	gene_id "MSTRG.68648"; transcript_id "MSTRG.68648.5"; exon_number "8";
chr16	StringTie	exon	24949404	24949484	1000	-	.	gene_id "MSTRG.68648"; transcript_id "MSTRG.68648.5"; exon_number "9";
chr16	StringTie	exon	24952289	24952370	1000	-	.	gene_id "MSTRG.68648"; transcript_id "MSTRG.68648.5"; exon_number "10";
chr16	StringTie	exon	24952931	24953042	1000	-	.	gene_id "MSTRG.68648"; transcript_id "MSTRG.68648.5"; exon_number "11";
chr16	StringTie	exon	24954603	24954730	1000	-	.	gene_id "MSTRG.68648"; transcript_id "MSTRG.68648.5"; exon_number "12";
chr16	StringTie	exon	24959671	24959752	1000	-	.	gene_id "MSTRG.68648"; transcript_id "MSTRG.68648.5"; exon_number "13";
chr16	StringTie	exon	24959911	24959979	1000	-	.	gene_id "MSTRG.68648"; transcript_id "MSTRG.68648.5"; exon_number "14";
chr16	StringTie	exon	24964197	24964308	1000	-	.	gene_id "MSTRG.68648"; transcript_id "MSTRG.68648.5"; exon_number "15";
chr16	StringTie	exon	24968351	24968427	1000	-	.	gene_id "MSTRG.68648"; transcript_id "MSTRG.68648.5"; exon_number "16";
chr16	StringTie	exon	24968661	24968772	1000	-	.	gene_id "MSTRG.68648"; transcript_id "MSTRG.68648.5"; exon_number "17";
chr16	StringTie	exon	24970507	24970580	1000	-	.	gene_id "MSTRG.68648"; transcript_id "MSTRG.68648.5"; exon_number "18";
chr16	StringTie	exon	24977215	24977319	1000	-	.	gene_id "MSTRG.68648"; transcript_id "MSTRG.68648.5"; exon_number "19";
chr16	StringTie	exon	24978966	24979005	1000	-	.	gene_id "MSTRG.68648"; transcript_id "MSTRG.68648.5"; exon_number "20";
chr16	StringTie	exon	25015209	25015337	1000	-	.	gene_id "MSTRG.68648"; transcript_id "MSTRG.68648.5"; exon_number "21";
chr16	StringTie	transcript	24919389	25014763	1000	-	.	gene_id "MSTRG.68648"; transcript_id "MSTRG.68648.50";
chr16	StringTie	exon	24919389	24920260	1000	-	.	gene_id "MSTRG.68648"; transcript_id "MSTRG.68648.50"; exon_number "1";
chr16	StringTie	exon	24930784	24931404	1000	-	.	gene_id "MSTRG.68648"; transcript_id "MSTRG.68648.50"; exon_number "2";
chr16	StringTie	exon	24935470	24935639	1000	-	.	gene_id "MSTRG.68648"; transcript_id "MSTRG.68648.50"; exon_number "3";
chr16	StringTie	exon	24939364	24939597	1000	-	.	gene_id "MSTRG.68648"; transcript_id "MSTRG.68648.50"; exon_number "4";
chr16	StringTie	exon	24941987	24942143	1000	-	.	gene_id "MSTRG.68648"; transcript_id "MSTRG.68648.50"; exon_number "5";
chr16	StringTie	exon	24943771	24943862	1000	-	.	gene_id "MSTRG.68648"; transcript_id "MSTRG.68648.50"; exon_number "6";
chr16	StringTie	exon	24947482	24947595	1000	-	.	gene_id "MSTRG.68648"; transcript_id "MSTRG.68648.50"; exon_number "7";
chr16	StringTie	exon	24949404	24949484	1000	-	.	gene_id "MSTRG.68648"; transcript_id "MSTRG.68648.50"; exon_number "8";
chr16	StringTie	exon	24952289	24952370	1000	-	.	gene_id "MSTRG.68648"; transcript_id "MSTRG.68648.50"; exon_number "9";
chr16	StringTie	exon	24952931	24953042	1000	-	.	gene_id "MSTRG.68648"; transcript_id "MSTRG.68648.50"; exon_number "10";
chr16	StringTie	exon	24954603	24954730	1000	-	.	gene_id "MSTRG.68648"; transcript_id "MSTRG.68648.50"; exon_number "11";
chr16	StringTie	exon	24959671	24959752	1000	-	.	gene_id "MSTRG.68648"; transcript_id "MSTRG.68648.50"; exon_number "12";
chr16	StringTie	exon	24959911	24959979	1000	-	.	gene_id "MSTRG.68648"; transcript_id "MSTRG.68648.50"; exon_number "13";
chr16	StringTie	exon	24964197	24964308	1000	-	.	gene_id "MSTRG.68648"; transcript_id "MSTRG.68648.50"; exon_number "14";
chr16	StringTie	exon	24968351	24968427	1000	-	.	gene_id "MSTRG.68648"; transcript_id "MSTRG.68648.50"; exon_number "15";
chr16	StringTie	exon	24968661	24968772	1000	-	.	gene_id "MSTRG.68648"; transcript_id "MSTRG.68648.50"; exon_number "16";
chr16	StringTie	exon	24970507	24970580	1000	-	.	gene_id "MSTRG.68648"; transcript_id "MSTRG.68648.50"; exon_number "17";
chr16	StringTie	exon	24977215	24977319	1000	-	.	gene_id "MSTRG.68648"; transcript_id "MSTRG.68648.50"; exon_number "18";
chr16	StringTie	exon	24978966	24979005	1000	-	.	gene_id "MSTRG.68648"; transcript_id "MSTRG.68648.50"; exon_number "19";
chr16	StringTie	exon	25013863	25013956	1000	-	.	gene_id "MSTRG.68648"; transcript_id "MSTRG.68648.50"; exon_number "20";
chr16	StringTie	exon	25014735	25014763	1000	-	.	gene_id "MSTRG.68648"; transcript_id "MSTRG.68648.50"; exon_number "21";
chr16	StringTie	transcript	24919390	25015316	1000	-	.	gene_id "MSTRG.68648"; transcript_id "MSTRG.68648.52";
chr16	StringTie	exon	24919390	24920260	1000	-	.	gene_id "MSTRG.68648"; transcript_id "MSTRG.68648.52"; exon_number "1";
chr16	StringTie	exon	24927684	24927732	1000	-	.	gene_id "MSTRG.68648"; transcript_id "MSTRG.68648.52"; exon_number "2";
chr16	StringTie	exon	24930784	24931404	1000	-	.	gene_id "MSTRG.68648"; transcript_id "MSTRG.68648.52"; exon_number "3";
chr16	StringTie	exon	24935470	24935639	1000	-	.	gene_id "MSTRG.68648"; transcript_id "MSTRG.68648.52"; exon_number "4";
chr16	StringTie	exon	24939364	24939597	1000	-	.	gene_id "MSTRG.68648"; transcript_id "MSTRG.68648.52"; exon_number "5";
chr16	StringTie	exon	24941987	24942143	1000	-	.	gene_id "MSTRG.68648"; transcript_id "MSTRG.68648.52"; exon_number "6";
chr16	StringTie	exon	24943771	24943862	1000	-	.	gene_id "MSTRG.68648"; transcript_id "MSTRG.68648.52"; exon_number "7";
chr16	StringTie	exon	24947482	24947595	1000	-	.	gene_id "MSTRG.68648"; transcript_id "MSTRG.68648.52"; exon_number "8";
chr16	StringTie	exon	24949404	24949477	1000	-	.	gene_id "MSTRG.68648"; transcript_id "MSTRG.68648.52"; exon_number "9";
chr16	StringTie	exon	24952289	24952370	1000	-	.	gene_id "MSTRG.68648"; transcript_id "MSTRG.68648.52"; exon_number "10";
chr16	StringTie	exon	24952931	24953042	1000	-	.	gene_id "MSTRG.68648"; transcript_id "MSTRG.68648.52"; exon_number "11";
chr16	StringTie	exon	24954603	24954730	1000	-	.	gene_id "MSTRG.68648"; transcript_id "MSTRG.68648.52"; exon_number "12";
chr16	StringTie	exon	24959671	24959752	1000	-	.	gene_id "MSTRG.68648"; transcript_id "MSTRG.68648.52"; exon_number "13";
chr16	StringTie	exon	24959911	24959979	1000	-	.	gene_id "MSTRG.68648"; transcript_id "MSTRG.68648.52"; exon_number "14";
chr16	StringTie	exon	24964197	24964308	1000	-	.	gene_id "MSTRG.68648"; transcript_id "MSTRG.68648.52"; exon_number "15";
chr16	StringTie	exon	24968351	24968427	1000	-	.	gene_id "MSTRG.68648"; transcript_id "MSTRG.68648.52"; exon_number "16";
chr16	StringTie	exon	24968661	24968768	1000	-	.	gene_id "MSTRG.68648"; transcript_id "MSTRG.68648.52"; exon_number "17";
chr16	StringTie	exon	24970507	24970580	1000	-	.	gene_id "MSTRG.68648"; transcript_id "MSTRG.68648.52"; exon_number "18";
chr16	StringTie	exon	24977215	24977319	1000	-	.	gene_id "MSTRG.68648"; transcript_id "MSTRG.68648.52"; exon_number "19";
chr16	StringTie	exon	24978966	24979005	1000	-	.	gene_id "MSTRG.68648"; transcript_id "MSTRG.68648.52"; exon_number "20";
chr16	StringTie	exon	25015209	25015316	1000	-	.	gene_id "MSTRG.68648"; transcript_id "MSTRG.68648.52"; exon_number "21";
chr16	StringTie	transcript	24915380	25015975	1000	-	.	gene_id "MSTRG.68648"; transcript_id "MSTRG.68648.6";
chr16	StringTie	exon	24915380	24920260	1000	-	.	gene_id "MSTRG.68648"; transcript_id "MSTRG.68648.6"; exon_number "1";
chr16	StringTie	exon	24927684	24927732	1000	-	.	gene_id "MSTRG.68648"; transcript_id "MSTRG.68648.6"; exon_number "2";
chr16	StringTie	exon	24930784	24931404	1000	-	.	gene_id "MSTRG.68648"; transcript_id "MSTRG.68648.6"; exon_number "3";
chr16	StringTie	exon	24935470	24935639	1000	-	.	gene_id "MSTRG.68648"; transcript_id "MSTRG.68648.6"; exon_number "4";
chr16	StringTie	exon	24939364	24939597	1000	-	.	gene_id "MSTRG.68648"; transcript_id "MSTRG.68648.6"; exon_number "5";
chr16	StringTie	exon	24941987	24942143	1000	-	.	gene_id "MSTRG.68648"; transcript_id "MSTRG.68648.6"; exon_number "6";
chr16	StringTie	exon	24943771	24943862	1000	-	.	gene_id "MSTRG.68648"; transcript_id "MSTRG.68648.6"; exon_number "7";
chr16	StringTie	exon	24947482	24947595	1000	-	.	gene_id "MSTRG.68648"; transcript_id "MSTRG.68648.6"; exon_number "8";
chr16	StringTie	exon	24949404	24949484	1000	-	.	gene_id "MSTRG.68648"; transcript_id "MSTRG.68648.6"; exon_number "9";
chr16	StringTie	exon	24952289	24952370	1000	-	.	gene_id "MSTRG.68648"; transcript_id "MSTRG.68648.6"; exon_number "10";
chr16	StringTie	exon	24952931	24953042	1000	-	.	gene_id "MSTRG.68648"; transcript_id "MSTRG.68648.6"; exon_number "11";
chr16	StringTie	exon	24954603	24954730	1000	-	.	gene_id "MSTRG.68648"; transcript_id "MSTRG.68648.6"; exon_number "12";
chr16	StringTie	exon	24959671	24959752	1000	-	.	gene_id "MSTRG.68648"; transcript_id "MSTRG.68648.6"; exon_number "13";
chr16	StringTie	exon	24959911	24959979	1000	-	.	gene_id "MSTRG.68648"; transcript_id "MSTRG.68648.6"; exon_number "14";
chr16	StringTie	exon	24964197	24964308	1000	-	.	gene_id "MSTRG.68648"; transcript_id "MSTRG.68648.6"; exon_number "15";
chr16	StringTie	exon	24968351	24968427	1000	-	.	gene_id "MSTRG.68648"; transcript_id "MSTRG.68648.6"; exon_number "16";
chr16	StringTie	exon	24968661	24968772	1000	-	.	gene_id "MSTRG.68648"; transcript_id "MSTRG.68648.6"; exon_number "17";
chr16	StringTie	exon	24970507	24970580	1000	-	.	gene_id "MSTRG.68648"; transcript_id "MSTRG.68648.6"; exon_number "18";
chr16	StringTie	exon	24977215	24977319	1000	-	.	gene_id "MSTRG.68648"; transcript_id "MSTRG.68648.6"; exon_number "19";
chr16	StringTie	exon	24978966	24979005	1000	-	.	gene_id "MSTRG.68648"; transcript_id "MSTRG.68648.6"; exon_number "20";
chr16	StringTie	exon	25013863	25013956	1000	-	.	gene_id "MSTRG.68648"; transcript_id "MSTRG.68648.6"; exon_number "21";
chr16	StringTie	exon	25015209	25015975	1000	-	.	gene_id "MSTRG.68648"; transcript_id "MSTRG.68648.6"; exon_number "22";
chr16	StringTie	transcript	24915426	25015736	1000	-	.	gene_id "MSTRG.68648"; transcript_id "MSTRG.68648.7";
chr16	StringTie	exon	24915426	24920260	1000	-	.	gene_id "MSTRG.68648"; transcript_id "MSTRG.68648.7"; exon_number "1";
chr16	StringTie	exon	24927684	24927732	1000	-	.	gene_id "MSTRG.68648"; transcript_id "MSTRG.68648.7"; exon_number "2";
chr16	StringTie	exon	24930784	24931404	1000	-	.	gene_id "MSTRG.68648"; transcript_id "MSTRG.68648.7"; exon_number "3";
chr16	StringTie	exon	24935470	24935639	1000	-	.	gene_id "MSTRG.68648"; transcript_id "MSTRG.68648.7"; exon_number "4";
chr16	StringTie	exon	24941987	24942143	1000	-	.	gene_id "MSTRG.68648"; transcript_id "MSTRG.68648.7"; exon_number "5";
chr16	StringTie	exon	24943771	24943862	1000	-	.	gene_id "MSTRG.68648"; transcript_id "MSTRG.68648.7"; exon_number "6";
chr16	StringTie	exon	24947482	24947595	1000	-	.	gene_id "MSTRG.68648"; transcript_id "MSTRG.68648.7"; exon_number "7";
chr16	StringTie	exon	24949404	24949484	1000	-	.	gene_id "MSTRG.68648"; transcript_id "MSTRG.68648.7"; exon_number "8";
chr16	StringTie	exon	24952289	24952370	1000	-	.	gene_id "MSTRG.68648"; transcript_id "MSTRG.68648.7"; exon_number "9";
chr16	StringTie	exon	24952931	24953042	1000	-	.	gene_id "MSTRG.68648"; transcript_id "MSTRG.68648.7"; exon_number "10";
chr16	StringTie	exon	24954603	24954730	1000	-	.	gene_id "MSTRG.68648"; transcript_id "MSTRG.68648.7"; exon_number "11";
chr16	StringTie	exon	24959671	24959752	1000	-	.	gene_id "MSTRG.68648"; transcript_id "MSTRG.68648.7"; exon_number "12";
chr16	StringTie	exon	24959911	24959979	1000	-	.	gene_id "MSTRG.68648"; transcript_id "MSTRG.68648.7"; exon_number "13";
chr16	StringTie	exon	24964197	24964308	1000	-	.	gene_id "MSTRG.68648"; transcript_id "MSTRG.68648.7"; exon_number "14";
chr16	StringTie	exon	24968351	24968427	1000	-	.	gene_id "MSTRG.68648"; transcript_id "MSTRG.68648.7"; exon_number "15";
chr16	StringTie	exon	24968661	24968772	1000	-	.	gene_id "MSTRG.68648"; transcript_id "MSTRG.68648.7"; exon_number "16";
chr16	StringTie	exon	24970507	24970580	1000	-	.	gene_id "MSTRG.68648"; transcript_id "MSTRG.68648.7"; exon_number "17";
chr16	StringTie	exon	24977215	24977319	1000	-	.	gene_id "MSTRG.68648"; transcript_id "MSTRG.68648.7"; exon_number "18";
chr16	StringTie	exon	24978966	24979005	1000	-	.	gene_id "MSTRG.68648"; transcript_id "MSTRG.68648.7"; exon_number "19";
chr16	StringTie	exon	25013863	25013956	1000	-	.	gene_id "MSTRG.68648"; transcript_id "MSTRG.68648.7"; exon_number "20";
chr16	StringTie	exon	25015209	25015736	1000	-	.	gene_id "MSTRG.68648"; transcript_id "MSTRG.68648.7"; exon_number "21";
chr16	StringTie	transcript	24915460	25015429	1000	-	.	gene_id "MSTRG.68648"; transcript_id "MSTRG.68648.8";
chr16	StringTie	exon	24915460	24920260	1000	-	.	gene_id "MSTRG.68648"; transcript_id "MSTRG.68648.8"; exon_number "1";
chr16	StringTie	exon	24927684	24927732	1000	-	.	gene_id "MSTRG.68648"; transcript_id "MSTRG.68648.8"; exon_number "2";
chr16	StringTie	exon	24930784	24931404	1000	-	.	gene_id "MSTRG.68648"; transcript_id "MSTRG.68648.8"; exon_number "3";
chr16	StringTie	exon	24935470	24935639	1000	-	.	gene_id "MSTRG.68648"; transcript_id "MSTRG.68648.8"; exon_number "4";
chr16	StringTie	exon	24939364	24939597	1000	-	.	gene_id "MSTRG.68648"; transcript_id "MSTRG.68648.8"; exon_number "5";
chr16	StringTie	exon	24941987	24942143	1000	-	.	gene_id "MSTRG.68648"; transcript_id "MSTRG.68648.8"; exon_number "6";
chr16	StringTie	exon	24943771	24943862	1000	-	.	gene_id "MSTRG.68648"; transcript_id "MSTRG.68648.8"; exon_number "7";
chr16	StringTie	exon	24947482	24947595	1000	-	.	gene_id "MSTRG.68648"; transcript_id "MSTRG.68648.8"; exon_number "8";
chr16	StringTie	exon	24949404	24949484	1000	-	.	gene_id "MSTRG.68648"; transcript_id "MSTRG.68648.8"; exon_number "9";
chr16	StringTie	exon	24952289	24952370	1000	-	.	gene_id "MSTRG.68648"; transcript_id "MSTRG.68648.8"; exon_number "10";
chr16	StringTie	exon	24952931	24953042	1000	-	.	gene_id "MSTRG.68648"; transcript_id "MSTRG.68648.8"; exon_number "11";
chr16	StringTie	exon	24954603	24954730	1000	-	.	gene_id "MSTRG.68648"; transcript_id "MSTRG.68648.8"; exon_number "12";
chr16	StringTie	exon	24954953	24955048	1000	-	.	gene_id "MSTRG.68648"; transcript_id "MSTRG.68648.8"; exon_number "13";
chr16	StringTie	exon	24959671	24959752	1000	-	.	gene_id "MSTRG.68648"; transcript_id "MSTRG.68648.8"; exon_number "14";
chr16	StringTie	exon	24959911	24959979	1000	-	.	gene_id "MSTRG.68648"; transcript_id "MSTRG.68648.8"; exon_number "15";
chr16	StringTie	exon	24964197	24964308	1000	-	.	gene_id "MSTRG.68648"; transcript_id "MSTRG.68648.8"; exon_number "16";
chr16	StringTie	exon	24968351	24968427	1000	-	.	gene_id "MSTRG.68648"; transcript_id "MSTRG.68648.8"; exon_number "17";
chr16	StringTie	exon	24968661	24968772	1000	-	.	gene_id "MSTRG.68648"; transcript_id "MSTRG.68648.8"; exon_number "18";
chr16	StringTie	exon	24970507	24970580	1000	-	.	gene_id "MSTRG.68648"; transcript_id "MSTRG.68648.8"; exon_number "19";
chr16	StringTie	exon	24977215	24977319	1000	-	.	gene_id "MSTRG.68648"; transcript_id "MSTRG.68648.8"; exon_number "20";
chr16	StringTie	exon	24978966	24979005	1000	-	.	gene_id "MSTRG.68648"; transcript_id "MSTRG.68648.8"; exon_number "21";
chr16	StringTie	exon	25015209	25015429	1000	-	.	gene_id "MSTRG.68648"; transcript_id "MSTRG.68648.8"; exon_number "22";
chr16	StringTie	transcript	24916698	25015380	1000	-	.	gene_id "MSTRG.68648"; transcript_id "MSTRG.68648.9";
chr16	StringTie	exon	24916698	24920260	1000	-	.	gene_id "MSTRG.68648"; transcript_id "MSTRG.68648.9"; exon_number "1";
chr16	StringTie	exon	24927684	24927732	1000	-	.	gene_id "MSTRG.68648"; transcript_id "MSTRG.68648.9"; exon_number "2";
chr16	StringTie	exon	24930784	24931404	1000	-	.	gene_id "MSTRG.68648"; transcript_id "MSTRG.68648.9"; exon_number "3";
chr16	StringTie	exon	24935470	24935639	1000	-	.	gene_id "MSTRG.68648"; transcript_id "MSTRG.68648.9"; exon_number "4";
chr16	StringTie	exon	24939364	24939597	1000	-	.	gene_id "MSTRG.68648"; transcript_id "MSTRG.68648.9"; exon_number "5";
chr16	StringTie	exon	24941987	24942143	1000	-	.	gene_id "MSTRG.68648"; transcript_id "MSTRG.68648.9"; exon_number "6";
chr16	StringTie	exon	24943771	24943862	1000	-	.	gene_id "MSTRG.68648"; transcript_id "MSTRG.68648.9"; exon_number "7";
chr16	StringTie	exon	24947482	24947595	1000	-	.	gene_id "MSTRG.68648"; transcript_id "MSTRG.68648.9"; exon_number "8";
chr16	StringTie	exon	24949404	24949484	1000	-	.	gene_id "MSTRG.68648"; transcript_id "MSTRG.68648.9"; exon_number "9";
chr16	StringTie	exon	24952289	24952370	1000	-	.	gene_id "MSTRG.68648"; transcript_id "MSTRG.68648.9"; exon_number "10";
chr16	StringTie	exon	24952931	24953042	1000	-	.	gene_id "MSTRG.68648"; transcript_id "MSTRG.68648.9"; exon_number "11";
chr16	StringTie	exon	24954603	24954730	1000	-	.	gene_id "MSTRG.68648"; transcript_id "MSTRG.68648.9"; exon_number "12";
chr16	StringTie	exon	24959911	24959979	1000	-	.	gene_id "MSTRG.68648"; transcript_id "MSTRG.68648.9"; exon_number "13";
chr16	StringTie	exon	24964197	24964308	1000	-	.	gene_id "MSTRG.68648"; transcript_id "MSTRG.68648.9"; exon_number "14";
chr16	StringTie	exon	24968351	24968427	1000	-	.	gene_id "MSTRG.68648"; transcript_id "MSTRG.68648.9"; exon_number "15";
chr16	StringTie	exon	24968661	24968772	1000	-	.	gene_id "MSTRG.68648"; transcript_id "MSTRG.68648.9"; exon_number "16";
chr16	StringTie	exon	24970507	24970580	1000	-	.	gene_id "MSTRG.68648"; transcript_id "MSTRG.68648.9"; exon_number "17";
chr16	StringTie	exon	24977215	24977319	1000	-	.	gene_id "MSTRG.68648"; transcript_id "MSTRG.68648.9"; exon_number "18";
chr16	StringTie	exon	24978966	24979005	1000	-	.	gene_id "MSTRG.68648"; transcript_id "MSTRG.68648.9"; exon_number "19";
chr16	StringTie	exon	25015209	25015380	1000	-	.	gene_id "MSTRG.68648"; transcript_id "MSTRG.68648.9"; exon_number "20";
chr16	StringTie	transcript	24940812	24947080	1000	+	.	gene_id "MSTRG.68649"; transcript_id "MSTRG.68649.1";
chr16	StringTie	exon	24940812	24940915	1000	+	.	gene_id "MSTRG.68649"; transcript_id "MSTRG.68649.1"; exon_number "1";
chr16	StringTie	exon	24946035	24947080	1000	+	.	gene_id "MSTRG.68649"; transcript_id "MSTRG.68649.1"; exon_number "2";
chr1	StringTie	transcript	93909695	93920136	1000	+	.	gene_id "MSTRG.6865"; transcript_id "MSTRG.6865.1";
chr1	StringTie	exon	93909695	93910154	1000	+	.	gene_id "MSTRG.6865"; transcript_id "MSTRG.6865.1"; exon_number "1";
chr1	StringTie	exon	93919329	93920136	1000	+	.	gene_id "MSTRG.6865"; transcript_id "MSTRG.6865.1"; exon_number "2";
chr16	StringTie	transcript	25015978	25021023	1000	+	.	gene_id "MSTRG.68650"; transcript_id "ENST00000569988"; gene_name "RP11-266L9.1"; ref_gene_id "ENSG00000260714";
chr16	StringTie	exon	25015978	25018257	1000	+	.	gene_id "MSTRG.68650"; transcript_id "ENST00000569988"; exon_number "1"; gene_name "RP11-266L9.1"; ref_gene_id "ENSG00000260714";
chr16	StringTie	exon	25018902	25019845	1000	+	.	gene_id "MSTRG.68650"; transcript_id "ENST00000569988"; exon_number "2"; gene_name "RP11-266L9.1"; ref_gene_id "ENSG00000260714";
chr16	StringTie	exon	25020241	25021023	1000	+	.	gene_id "MSTRG.68650"; transcript_id "ENST00000569988"; exon_number "3"; gene_name "RP11-266L9.1"; ref_gene_id "ENSG00000260714";
chr16	StringTie	transcript	25021459	25023925	1000	.	.	gene_id "MSTRG.68651"; transcript_id "MSTRG.68651.1";
chr16	StringTie	exon	25021459	25023925	1000	.	.	gene_id "MSTRG.68651"; transcript_id "MSTRG.68651.1"; exon_number "1";
chr16	StringTie	transcript	25232732	25233184	1000	.	.	gene_id "MSTRG.68652"; transcript_id "MSTRG.68652.1";
chr16	StringTie	exon	25232732	25233184	1000	.	.	gene_id "MSTRG.68652"; transcript_id "MSTRG.68652.1"; exon_number "1";
chr16	StringTie	transcript	25236001	25257931	1000	-	.	gene_id "MSTRG.68653"; transcript_id "ENST00000328086"; gene_name "ZKSCAN2"; ref_gene_id "ENSG00000155592";
chr16	StringTie	exon	25236001	25240738	1000	-	.	gene_id "MSTRG.68653"; transcript_id "ENST00000328086"; exon_number "1"; gene_name "ZKSCAN2"; ref_gene_id "ENSG00000155592";
chr16	StringTie	exon	25243785	25244276	1000	-	.	gene_id "MSTRG.68653"; transcript_id "ENST00000328086"; exon_number "2"; gene_name "ZKSCAN2"; ref_gene_id "ENSG00000155592";
chr16	StringTie	exon	25246707	25247390	1000	-	.	gene_id "MSTRG.68653"; transcript_id "ENST00000328086"; exon_number "3"; gene_name "ZKSCAN2"; ref_gene_id "ENSG00000155592";
chr16	StringTie	exon	25251909	25252035	1000	-	.	gene_id "MSTRG.68653"; transcript_id "ENST00000328086"; exon_number "4"; gene_name "ZKSCAN2"; ref_gene_id "ENSG00000155592";
chr16	StringTie	exon	25252946	25253037	1000	-	.	gene_id "MSTRG.68653"; transcript_id "ENST00000328086"; exon_number "5"; gene_name "ZKSCAN2"; ref_gene_id "ENSG00000155592";
chr16	StringTie	exon	25255206	25255392	1000	-	.	gene_id "MSTRG.68653"; transcript_id "ENST00000328086"; exon_number "6"; gene_name "ZKSCAN2"; ref_gene_id "ENSG00000155592";
chr16	StringTie	exon	25256729	25257931	1000	-	.	gene_id "MSTRG.68653"; transcript_id "ENST00000328086"; exon_number "7"; gene_name "ZKSCAN2"; ref_gene_id "ENSG00000155592";
chr16	StringTie	transcript	25246271	25257534	1000	-	.	gene_id "MSTRG.68653"; transcript_id "ENST00000565590"; gene_name "ZKSCAN2"; ref_gene_id "ENSG00000155592";
chr16	StringTie	exon	25246271	25247390	1000	-	.	gene_id "MSTRG.68653"; transcript_id "ENST00000565590"; exon_number "1"; gene_name "ZKSCAN2"; ref_gene_id "ENSG00000155592";
chr16	StringTie	exon	25251909	25252035	1000	-	.	gene_id "MSTRG.68653"; transcript_id "ENST00000565590"; exon_number "2"; gene_name "ZKSCAN2"; ref_gene_id "ENSG00000155592";
chr16	StringTie	exon	25252946	25253037	1000	-	.	gene_id "MSTRG.68653"; transcript_id "ENST00000565590"; exon_number "3"; gene_name "ZKSCAN2"; ref_gene_id "ENSG00000155592";
chr16	StringTie	exon	25255206	25255392	1000	-	.	gene_id "MSTRG.68653"; transcript_id "ENST00000565590"; exon_number "4"; gene_name "ZKSCAN2"; ref_gene_id "ENSG00000155592";
chr16	StringTie	exon	25256729	25257534	1000	-	.	gene_id "MSTRG.68653"; transcript_id "ENST00000565590"; exon_number "5"; gene_name "ZKSCAN2"; ref_gene_id "ENSG00000155592";
chr16	StringTie	transcript	25239494	25257557	1000	-	.	gene_id "MSTRG.68653"; transcript_id "ENST00000569150"; gene_name "ZKSCAN2"; ref_gene_id "ENSG00000155592";
chr16	StringTie	exon	25239494	25240738	1000	-	.	gene_id "MSTRG.68653"; transcript_id "ENST00000569150"; exon_number "1"; gene_name "ZKSCAN2"; ref_gene_id "ENSG00000155592";
chr16	StringTie	exon	25243785	25244276	1000	-	.	gene_id "MSTRG.68653"; transcript_id "ENST00000569150"; exon_number "2"; gene_name "ZKSCAN2"; ref_gene_id "ENSG00000155592";
chr16	StringTie	exon	25246707	25247390	1000	-	.	gene_id "MSTRG.68653"; transcript_id "ENST00000569150"; exon_number "3"; gene_name "ZKSCAN2"; ref_gene_id "ENSG00000155592";
chr16	StringTie	exon	25251909	25252046	1000	-	.	gene_id "MSTRG.68653"; transcript_id "ENST00000569150"; exon_number "4"; gene_name "ZKSCAN2"; ref_gene_id "ENSG00000155592";
chr16	StringTie	exon	25252946	25253037	1000	-	.	gene_id "MSTRG.68653"; transcript_id "ENST00000569150"; exon_number "5"; gene_name "ZKSCAN2"; ref_gene_id "ENSG00000155592";
chr16	StringTie	exon	25255206	25255392	1000	-	.	gene_id "MSTRG.68653"; transcript_id "ENST00000569150"; exon_number "6"; gene_name "ZKSCAN2"; ref_gene_id "ENSG00000155592";
chr16	StringTie	exon	25256729	25257557	1000	-	.	gene_id "MSTRG.68653"; transcript_id "ENST00000569150"; exon_number "7"; gene_name "ZKSCAN2"; ref_gene_id "ENSG00000155592";
chr16	StringTie	transcript	25236001	25257921	1000	-	.	gene_id "MSTRG.68653"; transcript_id "MSTRG.68653.1";
chr16	StringTie	exon	25236001	25240738	1000	-	.	gene_id "MSTRG.68653"; transcript_id "MSTRG.68653.1"; exon_number "1";
chr16	StringTie	exon	25243785	25244276	1000	-	.	gene_id "MSTRG.68653"; transcript_id "MSTRG.68653.1"; exon_number "2";
chr16	StringTie	exon	25251909	25252035	1000	-	.	gene_id "MSTRG.68653"; transcript_id "MSTRG.68653.1"; exon_number "3";
chr16	StringTie	exon	25252946	25253037	1000	-	.	gene_id "MSTRG.68653"; transcript_id "MSTRG.68653.1"; exon_number "4";
chr16	StringTie	exon	25255206	25255392	1000	-	.	gene_id "MSTRG.68653"; transcript_id "MSTRG.68653.1"; exon_number "5";
chr16	StringTie	exon	25256729	25257921	1000	-	.	gene_id "MSTRG.68653"; transcript_id "MSTRG.68653.1"; exon_number "6";
chr16	StringTie	transcript	25236021	25243181	1000	-	.	gene_id "MSTRG.68653"; transcript_id "MSTRG.68653.3";
chr16	StringTie	exon	25236021	25240738	1000	-	.	gene_id "MSTRG.68653"; transcript_id "MSTRG.68653.3"; exon_number "1";
chr16	StringTie	exon	25243149	25243181	1000	-	.	gene_id "MSTRG.68653"; transcript_id "MSTRG.68653.3"; exon_number "2";
chr16	StringTie	transcript	25236022	25257844	1000	-	.	gene_id "MSTRG.68653"; transcript_id "MSTRG.68653.4";
chr16	StringTie	exon	25236022	25240738	1000	-	.	gene_id "MSTRG.68653"; transcript_id "MSTRG.68653.4"; exon_number "1";
chr16	StringTie	exon	25251909	25252035	1000	-	.	gene_id "MSTRG.68653"; transcript_id "MSTRG.68653.4"; exon_number "2";
chr16	StringTie	exon	25252946	25253037	1000	-	.	gene_id "MSTRG.68653"; transcript_id "MSTRG.68653.4"; exon_number "3";
chr16	StringTie	exon	25255206	25255392	1000	-	.	gene_id "MSTRG.68653"; transcript_id "MSTRG.68653.4"; exon_number "4";
chr16	StringTie	exon	25256729	25257844	1000	-	.	gene_id "MSTRG.68653"; transcript_id "MSTRG.68653.4"; exon_number "5";
chr16	StringTie	transcript	25236022	25252977	1000	-	.	gene_id "MSTRG.68653"; transcript_id "MSTRG.68653.5";
chr16	StringTie	exon	25236022	25240738	1000	-	.	gene_id "MSTRG.68653"; transcript_id "MSTRG.68653.5"; exon_number "1";
chr16	StringTie	exon	25243785	25244276	1000	-	.	gene_id "MSTRG.68653"; transcript_id "MSTRG.68653.5"; exon_number "2";
chr16	StringTie	exon	25246707	25247390	1000	-	.	gene_id "MSTRG.68653"; transcript_id "MSTRG.68653.5"; exon_number "3";
chr16	StringTie	exon	25252946	25252977	1000	-	.	gene_id "MSTRG.68653"; transcript_id "MSTRG.68653.5"; exon_number "4";
chr16	StringTie	transcript	25238318	25239287	1000	+	.	gene_id "MSTRG.68654"; transcript_id "ENST00000569456"; gene_name "CTD-2547G23.2"; ref_gene_id "ENSG00000259955";
chr16	StringTie	exon	25238318	25238729	1000	+	.	gene_id "MSTRG.68654"; transcript_id "ENST00000569456"; exon_number "1"; gene_name "CTD-2547G23.2"; ref_gene_id "ENSG00000259955";
chr16	StringTie	exon	25239190	25239287	1000	+	.	gene_id "MSTRG.68654"; transcript_id "ENST00000569456"; exon_number "2"; gene_name "CTD-2547G23.2"; ref_gene_id "ENSG00000259955";
chr16	StringTie	transcript	25257952	25261066	1000	+	.	gene_id "MSTRG.68655"; transcript_id "ENST00000612792"; gene_name "CTD-2547G23.4"; ref_gene_id "ENSG00000274925";
chr16	StringTie	exon	25257952	25261066	1000	+	.	gene_id "MSTRG.68655"; transcript_id "ENST00000612792"; exon_number "1"; gene_name "CTD-2547G23.4"; ref_gene_id "ENSG00000274925";
chr16	StringTie	transcript	25257952	25306877	1000	+	.	gene_id "MSTRG.68655"; transcript_id "MSTRG.68655.1";
chr16	StringTie	exon	25257952	25258679	1000	+	.	gene_id "MSTRG.68655"; transcript_id "MSTRG.68655.1"; exon_number "1";
chr16	StringTie	exon	25287120	25306877	1000	+	.	gene_id "MSTRG.68655"; transcript_id "MSTRG.68655.1"; exon_number "2";
chr16	StringTie	transcript	25308351	25308655	1000	.	.	gene_id "MSTRG.68656"; transcript_id "MSTRG.68656.1";
chr16	StringTie	exon	25308351	25308655	1000	.	.	gene_id "MSTRG.68656"; transcript_id "MSTRG.68656.1"; exon_number "1";
chr16	StringTie	transcript	25309464	25311844	1000	.	.	gene_id "MSTRG.68657"; transcript_id "MSTRG.68657.1";
chr16	StringTie	exon	25309464	25311844	1000	.	.	gene_id "MSTRG.68657"; transcript_id "MSTRG.68657.1"; exon_number "1";
chr16	StringTie	transcript	25312766	25328074	1000	.	.	gene_id "MSTRG.68658"; transcript_id "MSTRG.68658.1";
chr16	StringTie	exon	25312766	25328074	1000	.	.	gene_id "MSTRG.68658"; transcript_id "MSTRG.68658.1"; exon_number "1";
chr16	StringTie	transcript	25331711	25333090	1000	.	.	gene_id "MSTRG.68659"; transcript_id "MSTRG.68659.1";
chr16	StringTie	exon	25331711	25333090	1000	.	.	gene_id "MSTRG.68659"; transcript_id "MSTRG.68659.1"; exon_number "1";
chr1	StringTie	transcript	93914921	93916909	1000	.	.	gene_id "MSTRG.6866"; transcript_id "MSTRG.6866.1";
chr1	StringTie	exon	93914921	93916909	1000	.	.	gene_id "MSTRG.6866"; transcript_id "MSTRG.6866.1"; exon_number "1";
chr16	StringTie	transcript	25335362	25335761	1000	.	.	gene_id "MSTRG.68660"; transcript_id "MSTRG.68660.1";
chr16	StringTie	exon	25335362	25335761	1000	.	.	gene_id "MSTRG.68660"; transcript_id "MSTRG.68660.1"; exon_number "1";
chr16	StringTie	transcript	25337085	25337394	1000	.	.	gene_id "MSTRG.68661"; transcript_id "MSTRG.68661.1";
chr16	StringTie	exon	25337085	25337394	1000	.	.	gene_id "MSTRG.68661"; transcript_id "MSTRG.68661.1"; exon_number "1";
chr16	StringTie	transcript	25339508	25339812	1000	.	.	gene_id "MSTRG.68662"; transcript_id "MSTRG.68662.1";
chr16	StringTie	exon	25339508	25339812	1000	.	.	gene_id "MSTRG.68662"; transcript_id "MSTRG.68662.1"; exon_number "1";
chr16	StringTie	transcript	25343301	25358524	1000	+	.	gene_id "MSTRG.68663"; transcript_id "MSTRG.68663.1";
chr16	StringTie	exon	25343301	25345302	1000	+	.	gene_id "MSTRG.68663"; transcript_id "MSTRG.68663.1"; exon_number "1";
chr16	StringTie	exon	25355609	25358524	1000	+	.	gene_id "MSTRG.68663"; transcript_id "MSTRG.68663.1"; exon_number "2";
chr16	StringTie	transcript	25353511	25354769	1000	.	.	gene_id "MSTRG.68664"; transcript_id "MSTRG.68664.1";
chr16	StringTie	exon	25353511	25354769	1000	.	.	gene_id "MSTRG.68664"; transcript_id "MSTRG.68664.1"; exon_number "1";
chr16	StringTie	transcript	25359404	25359929	1000	.	.	gene_id "MSTRG.68665"; transcript_id "MSTRG.68665.1";
chr16	StringTie	exon	25359404	25359929	1000	.	.	gene_id "MSTRG.68665"; transcript_id "MSTRG.68665.1"; exon_number "1";
chr16	StringTie	transcript	25363645	25364214	1000	.	.	gene_id "MSTRG.68666"; transcript_id "MSTRG.68666.1";
chr16	StringTie	exon	25363645	25364214	1000	.	.	gene_id "MSTRG.68666"; transcript_id "MSTRG.68666.1"; exon_number "1";
chr16	StringTie	transcript	25364680	25365384	1000	.	.	gene_id "MSTRG.68667"; transcript_id "MSTRG.68667.1";
chr16	StringTie	exon	25364680	25365384	1000	.	.	gene_id "MSTRG.68667"; transcript_id "MSTRG.68667.1"; exon_number "1";
chr16	StringTie	transcript	25366241	25366451	1000	.	.	gene_id "MSTRG.68668"; transcript_id "MSTRG.68668.1";
chr16	StringTie	exon	25366241	25366451	1000	.	.	gene_id "MSTRG.68668"; transcript_id "MSTRG.68668.1"; exon_number "1";
chr16	StringTie	transcript	25367921	25368197	1000	.	.	gene_id "MSTRG.68669"; transcript_id "MSTRG.68669.1";
chr16	StringTie	exon	25367921	25368197	1000	.	.	gene_id "MSTRG.68669"; transcript_id "MSTRG.68669.1"; exon_number "1";
chr1	StringTie	transcript	93921885	93922443	1000	-	.	gene_id "MSTRG.6867"; transcript_id "MSTRG.6867.1";
chr1	StringTie	exon	93921885	93922443	1000	-	.	gene_id "MSTRG.6867"; transcript_id "MSTRG.6867.1"; exon_number "1";
chr16	StringTie	transcript	25368593	25368948	1000	.	.	gene_id "MSTRG.68670"; transcript_id "MSTRG.68670.1";
chr16	StringTie	exon	25368593	25368948	1000	.	.	gene_id "MSTRG.68670"; transcript_id "MSTRG.68670.1"; exon_number "1";
chr16	StringTie	transcript	25370565	25373352	1000	.	.	gene_id "MSTRG.68671"; transcript_id "MSTRG.68671.1";
chr16	StringTie	exon	25370565	25373352	1000	.	.	gene_id "MSTRG.68671"; transcript_id "MSTRG.68671.1"; exon_number "1";
chr16	StringTie	transcript	25374331	25375024	1000	.	.	gene_id "MSTRG.68672"; transcript_id "MSTRG.68672.1";
chr16	StringTie	exon	25374331	25375024	1000	.	.	gene_id "MSTRG.68672"; transcript_id "MSTRG.68672.1"; exon_number "1";
chr16	StringTie	transcript	25375713	25379984	1000	.	.	gene_id "MSTRG.68673"; transcript_id "MSTRG.68673.1";
chr16	StringTie	exon	25375713	25379984	1000	.	.	gene_id "MSTRG.68673"; transcript_id "MSTRG.68673.1"; exon_number "1";
chr16	StringTie	transcript	25394124	25394481	1000	.	.	gene_id "MSTRG.68674"; transcript_id "MSTRG.68674.1";
chr16	StringTie	exon	25394124	25394481	1000	.	.	gene_id "MSTRG.68674"; transcript_id "MSTRG.68674.1"; exon_number "1";
chr16	StringTie	transcript	25394996	25395233	1000	.	.	gene_id "MSTRG.68675"; transcript_id "MSTRG.68675.1";
chr16	StringTie	exon	25394996	25395233	1000	.	.	gene_id "MSTRG.68675"; transcript_id "MSTRG.68675.1"; exon_number "1";
chr16	StringTie	transcript	25395754	25395993	1000	.	.	gene_id "MSTRG.68676"; transcript_id "MSTRG.68676.1";
chr16	StringTie	exon	25395754	25395993	1000	.	.	gene_id "MSTRG.68676"; transcript_id "MSTRG.68676.1"; exon_number "1";
chr16	StringTie	transcript	25397030	25398993	1000	.	.	gene_id "MSTRG.68677"; transcript_id "MSTRG.68677.1";
chr16	StringTie	exon	25397030	25398993	1000	.	.	gene_id "MSTRG.68677"; transcript_id "MSTRG.68677.1"; exon_number "1";
chr16	StringTie	transcript	25400265	25400659	1000	.	.	gene_id "MSTRG.68678"; transcript_id "MSTRG.68678.1";
chr16	StringTie	exon	25400265	25400659	1000	.	.	gene_id "MSTRG.68678"; transcript_id "MSTRG.68678.1"; exon_number "1";
chr16	StringTie	transcript	25402825	25403687	1000	.	.	gene_id "MSTRG.68679"; transcript_id "MSTRG.68679.1";
chr16	StringTie	exon	25402825	25403687	1000	.	.	gene_id "MSTRG.68679"; transcript_id "MSTRG.68679.1"; exon_number "1";
chr1	StringTie	transcript	93922574	93923945	1000	-	.	gene_id "MSTRG.6868"; transcript_id "ENST00000417020"; gene_name "MTND4P11"; ref_gene_id "ENSG00000234099";
chr1	StringTie	exon	93922574	93923540	1000	-	.	gene_id "MSTRG.6868"; transcript_id "ENST00000417020"; exon_number "1"; gene_name "MTND4P11"; ref_gene_id "ENSG00000234099";
chr1	StringTie	exon	93923855	93923945	1000	-	.	gene_id "MSTRG.6868"; transcript_id "ENST00000417020"; exon_number "2"; gene_name "MTND4P11"; ref_gene_id "ENSG00000234099";
chr1	StringTie	transcript	93923511	93923873	1000	-	.	gene_id "MSTRG.6868"; transcript_id "MSTRG.6868.2";
chr1	StringTie	exon	93923511	93923873	1000	-	.	gene_id "MSTRG.6868"; transcript_id "MSTRG.6868.2"; exon_number "1";
chr16	StringTie	transcript	25419493	25419700	1000	-	.	gene_id "MSTRG.68680"; transcript_id "MSTRG.68680.1";
chr16	StringTie	exon	25419493	25419700	1000	-	.	gene_id "MSTRG.68680"; transcript_id "MSTRG.68680.1"; exon_number "1";
chr16	StringTie	transcript	25419814	25424169	1000	-	.	gene_id "MSTRG.68681"; transcript_id "ENST00000568036"; gene_name "CTA-249B10.1"; ref_gene_id "ENSG00000261636";
chr16	StringTie	exon	25419814	25420160	1000	-	.	gene_id "MSTRG.68681"; transcript_id "ENST00000568036"; exon_number "1"; gene_name "CTA-249B10.1"; ref_gene_id "ENSG00000261636";
chr16	StringTie	exon	25423999	25424169	1000	-	.	gene_id "MSTRG.68681"; transcript_id "ENST00000568036"; exon_number "2"; gene_name "CTA-249B10.1"; ref_gene_id "ENSG00000261636";
chr16	StringTie	transcript	25421093	25421782	1000	.	.	gene_id "MSTRG.68682"; transcript_id "MSTRG.68682.1";
chr16	StringTie	exon	25421093	25421782	1000	.	.	gene_id "MSTRG.68682"; transcript_id "MSTRG.68682.1"; exon_number "1";
chr16	StringTie	transcript	25424715	25425194	1000	.	.	gene_id "MSTRG.68683"; transcript_id "MSTRG.68683.1";
chr16	StringTie	exon	25424715	25425194	1000	.	.	gene_id "MSTRG.68683"; transcript_id "MSTRG.68683.1"; exon_number "1";
chr16	StringTie	transcript	25430626	25430899	1000	.	.	gene_id "MSTRG.68684"; transcript_id "MSTRG.68684.1";
chr16	StringTie	exon	25430626	25430899	1000	.	.	gene_id "MSTRG.68684"; transcript_id "MSTRG.68684.1"; exon_number "1";
chr16	StringTie	transcript	25439299	25439520	1000	.	.	gene_id "MSTRG.68685"; transcript_id "MSTRG.68685.1";
chr16	StringTie	exon	25439299	25439520	1000	.	.	gene_id "MSTRG.68685"; transcript_id "MSTRG.68685.1"; exon_number "1";
chr16	StringTie	transcript	25440928	25441158	1000	.	.	gene_id "MSTRG.68686"; transcript_id "MSTRG.68686.1";
chr16	StringTie	exon	25440928	25441158	1000	.	.	gene_id "MSTRG.68686"; transcript_id "MSTRG.68686.1"; exon_number "1";
chr16	StringTie	transcript	25442279	25442569	1000	.	.	gene_id "MSTRG.68687"; transcript_id "MSTRG.68687.1";
chr16	StringTie	exon	25442279	25442569	1000	.	.	gene_id "MSTRG.68687"; transcript_id "MSTRG.68687.1"; exon_number "1";
chr16	StringTie	transcript	25453604	25454324	1000	-	.	gene_id "MSTRG.68688"; transcript_id "MSTRG.68688.1";
chr16	StringTie	exon	25453604	25454324	1000	-	.	gene_id "MSTRG.68688"; transcript_id "MSTRG.68688.1"; exon_number "1";
chr16	StringTie	transcript	25454339	25454647	1000	-	.	gene_id "MSTRG.68689"; transcript_id "ENST00000565821"; gene_name "CYCSP39"; ref_gene_id "ENSG00000260690";
chr16	StringTie	exon	25454339	25454647	1000	-	.	gene_id "MSTRG.68689"; transcript_id "ENST00000565821"; exon_number "1"; gene_name "CYCSP39"; ref_gene_id "ENSG00000260690";
chr1	StringTie	transcript	93924386	93924716	1000	-	.	gene_id "MSTRG.6869"; transcript_id "ENST00000433774"; gene_name "MTND3P21"; ref_gene_id "ENSG00000235794";
chr1	StringTie	exon	93924386	93924716	1000	-	.	gene_id "MSTRG.6869"; transcript_id "ENST00000433774"; exon_number "1"; gene_name "MTND3P21"; ref_gene_id "ENSG00000235794";
chr16	StringTie	transcript	25455884	25456152	1000	.	.	gene_id "MSTRG.68690"; transcript_id "MSTRG.68690.1";
chr16	StringTie	exon	25455884	25456152	1000	.	.	gene_id "MSTRG.68690"; transcript_id "MSTRG.68690.1"; exon_number "1";
chr16	StringTie	transcript	25464440	25471186	1000	-	.	gene_id "MSTRG.68691"; transcript_id "MSTRG.68691.1";
chr16	StringTie	exon	25464440	25471186	1000	-	.	gene_id "MSTRG.68691"; transcript_id "MSTRG.68691.1"; exon_number "1";
chr16	StringTie	transcript	25471446	25471744	1000	.	.	gene_id "MSTRG.68692"; transcript_id "MSTRG.68692.1";
chr16	StringTie	exon	25471446	25471744	1000	.	.	gene_id "MSTRG.68692"; transcript_id "MSTRG.68692.1"; exon_number "1";
chr16	StringTie	transcript	25472279	25477558	1000	+	.	gene_id "MSTRG.68693"; transcript_id "MSTRG.68693.1";
chr16	StringTie	exon	25472279	25477558	1000	+	.	gene_id "MSTRG.68693"; transcript_id "MSTRG.68693.1"; exon_number "1";
chr16	StringTie	transcript	25486915	25490011	1000	.	.	gene_id "MSTRG.68694"; transcript_id "MSTRG.68694.1";
chr16	StringTie	exon	25486915	25490011	1000	.	.	gene_id "MSTRG.68694"; transcript_id "MSTRG.68694.1"; exon_number "1";
chr16	StringTie	transcript	25490914	25530661	1000	+	.	gene_id "MSTRG.68695"; transcript_id "MSTRG.68695.1";
chr16	StringTie	exon	25490914	25490991	1000	+	.	gene_id "MSTRG.68695"; transcript_id "MSTRG.68695.1"; exon_number "1";
chr16	StringTie	exon	25495878	25496006	1000	+	.	gene_id "MSTRG.68695"; transcript_id "MSTRG.68695.1"; exon_number "2";
chr16	StringTie	exon	25503793	25504346	1000	+	.	gene_id "MSTRG.68695"; transcript_id "MSTRG.68695.1"; exon_number "3";
chr16	StringTie	exon	25527491	25530661	1000	+	.	gene_id "MSTRG.68695"; transcript_id "MSTRG.68695.1"; exon_number "4";
chr16	StringTie	transcript	25490923	25496191	1000	+	.	gene_id "MSTRG.68695"; transcript_id "MSTRG.68695.2";
chr16	StringTie	exon	25490923	25490991	1000	+	.	gene_id "MSTRG.68695"; transcript_id "MSTRG.68695.2"; exon_number "1";
chr16	StringTie	exon	25495859	25496191	1000	+	.	gene_id "MSTRG.68695"; transcript_id "MSTRG.68695.2"; exon_number "2";
chr16	StringTie	transcript	25501041	25504317	1000	+	.	gene_id "MSTRG.68695"; transcript_id "MSTRG.68695.3";
chr16	StringTie	exon	25501041	25501190	1000	+	.	gene_id "MSTRG.68695"; transcript_id "MSTRG.68695.3"; exon_number "1";
chr16	StringTie	exon	25503793	25504317	1000	+	.	gene_id "MSTRG.68695"; transcript_id "MSTRG.68695.3"; exon_number "2";
chr16	StringTie	transcript	25513018	25516893	1000	-	.	gene_id "MSTRG.68696"; transcript_id "MSTRG.68696.1";
chr16	StringTie	exon	25513018	25513313	1000	-	.	gene_id "MSTRG.68696"; transcript_id "MSTRG.68696.1"; exon_number "1";
chr16	StringTie	exon	25515945	25516893	1000	-	.	gene_id "MSTRG.68696"; transcript_id "MSTRG.68696.1"; exon_number "2";
chr16	StringTie	transcript	25513091	25513740	1000	-	.	gene_id "MSTRG.68696"; transcript_id "MSTRG.68696.2";
chr16	StringTie	exon	25513091	25513313	1000	-	.	gene_id "MSTRG.68696"; transcript_id "MSTRG.68696.2"; exon_number "1";
chr16	StringTie	exon	25513415	25513581	1000	-	.	gene_id "MSTRG.68696"; transcript_id "MSTRG.68696.2"; exon_number "2";
chr16	StringTie	exon	25513721	25513740	1000	-	.	gene_id "MSTRG.68696"; transcript_id "MSTRG.68696.2"; exon_number "3";
chr16	StringTie	transcript	25513109	25513799	1000	-	.	gene_id "MSTRG.68696"; transcript_id "MSTRG.68696.3";
chr16	StringTie	exon	25513109	25513313	1000	-	.	gene_id "MSTRG.68696"; transcript_id "MSTRG.68696.3"; exon_number "1";
chr16	StringTie	exon	25513415	25513799	1000	-	.	gene_id "MSTRG.68696"; transcript_id "MSTRG.68696.3"; exon_number "2";
chr16	StringTie	transcript	25531530	25531898	1000	.	.	gene_id "MSTRG.68697"; transcript_id "MSTRG.68697.1";
chr16	StringTie	exon	25531530	25531898	1000	.	.	gene_id "MSTRG.68697"; transcript_id "MSTRG.68697.1"; exon_number "1";
chr16	StringTie	transcript	25535518	25535876	1000	.	.	gene_id "MSTRG.68698"; transcript_id "MSTRG.68698.1";
chr16	StringTie	exon	25535518	25535876	1000	.	.	gene_id "MSTRG.68698"; transcript_id "MSTRG.68698.1"; exon_number "1";
chr16	StringTie	transcript	25543142	25556521	1000	-	.	gene_id "MSTRG.68699"; transcript_id "MSTRG.68699.1";
chr16	StringTie	exon	25543142	25543489	1000	-	.	gene_id "MSTRG.68699"; transcript_id "MSTRG.68699.1"; exon_number "1";
chr16	StringTie	exon	25554613	25554659	1000	-	.	gene_id "MSTRG.68699"; transcript_id "MSTRG.68699.1"; exon_number "2";
chr16	StringTie	exon	25556358	25556521	1000	-	.	gene_id "MSTRG.68699"; transcript_id "MSTRG.68699.1"; exon_number "3";
chr1	StringTie	transcript	9370934	9375437	1000	-	.	gene_id "MSTRG.687"; transcript_id "MSTRG.687.1";
chr1	StringTie	exon	9370934	9372388	1000	-	.	gene_id "MSTRG.687"; transcript_id "MSTRG.687.1"; exon_number "1";
chr1	StringTie	exon	9373141	9373282	1000	-	.	gene_id "MSTRG.687"; transcript_id "MSTRG.687.1"; exon_number "2";
chr1	StringTie	exon	9375013	9375437	1000	-	.	gene_id "MSTRG.687"; transcript_id "MSTRG.687.1"; exon_number "3";
chr1	StringTie	transcript	93924743	93925385	1000	-	.	gene_id "MSTRG.6870"; transcript_id "ENST00000430791"; gene_name "MTCO3P21"; ref_gene_id "ENSG00000232752";
chr1	StringTie	exon	93924743	93925385	1000	-	.	gene_id "MSTRG.6870"; transcript_id "ENST00000430791"; exon_number "1"; gene_name "MTCO3P21"; ref_gene_id "ENSG00000232752";
chr16	StringTie	transcript	25577544	25578012	1000	.	.	gene_id "MSTRG.68700"; transcript_id "MSTRG.68700.1";
chr16	StringTie	exon	25577544	25578012	1000	.	.	gene_id "MSTRG.68700"; transcript_id "MSTRG.68700.1"; exon_number "1";
chr16	StringTie	transcript	25578394	25578625	1000	.	.	gene_id "MSTRG.68701"; transcript_id "MSTRG.68701.1";
chr16	StringTie	exon	25578394	25578625	1000	.	.	gene_id "MSTRG.68701"; transcript_id "MSTRG.68701.1"; exon_number "1";
chr16	StringTie	transcript	25583183	25583590	1000	.	.	gene_id "MSTRG.68702"; transcript_id "MSTRG.68702.1";
chr16	StringTie	exon	25583183	25583590	1000	.	.	gene_id "MSTRG.68702"; transcript_id "MSTRG.68702.1"; exon_number "1";
chr16	StringTie	transcript	25586577	25586817	1000	.	.	gene_id "MSTRG.68703"; transcript_id "MSTRG.68703.1";
chr16	StringTie	exon	25586577	25586817	1000	.	.	gene_id "MSTRG.68703"; transcript_id "MSTRG.68703.1"; exon_number "1";
chr16	StringTie	transcript	25588161	25588728	1000	.	.	gene_id "MSTRG.68704"; transcript_id "MSTRG.68704.1";
chr16	StringTie	exon	25588161	25588728	1000	.	.	gene_id "MSTRG.68704"; transcript_id "MSTRG.68704.1"; exon_number "1";
chr16	StringTie	transcript	25601326	25602394	1000	.	.	gene_id "MSTRG.68705"; transcript_id "MSTRG.68705.1";
chr16	StringTie	exon	25601326	25602394	1000	.	.	gene_id "MSTRG.68705"; transcript_id "MSTRG.68705.1"; exon_number "1";
chr16	StringTie	transcript	25612155	25612540	1000	.	.	gene_id "MSTRG.68706"; transcript_id "MSTRG.68706.1";
chr16	StringTie	exon	25612155	25612540	1000	.	.	gene_id "MSTRG.68706"; transcript_id "MSTRG.68706.1"; exon_number "1";
chr16	StringTie	transcript	25614093	25640997	1000	+	.	gene_id "MSTRG.68707"; transcript_id "MSTRG.68707.1";
chr16	StringTie	exon	25614093	25614135	1000	+	.	gene_id "MSTRG.68707"; transcript_id "MSTRG.68707.1"; exon_number "1";
chr16	StringTie	exon	25637206	25640997	1000	+	.	gene_id "MSTRG.68707"; transcript_id "MSTRG.68707.1"; exon_number "2";
chr16	StringTie	transcript	25637093	25638241	1000	+	.	gene_id "MSTRG.68707"; transcript_id "MSTRG.68707.2";
chr16	StringTie	exon	25637093	25637268	1000	+	.	gene_id "MSTRG.68707"; transcript_id "MSTRG.68707.2"; exon_number "1";
chr16	StringTie	exon	25638050	25638241	1000	+	.	gene_id "MSTRG.68707"; transcript_id "MSTRG.68707.2"; exon_number "2";
chr16	StringTie	transcript	25638029	25640927	1000	-	.	gene_id "MSTRG.68708"; transcript_id "MSTRG.68708.1";
chr16	StringTie	exon	25638029	25638240	1000	-	.	gene_id "MSTRG.68708"; transcript_id "MSTRG.68708.1"; exon_number "1";
chr16	StringTie	exon	25638751	25640927	1000	-	.	gene_id "MSTRG.68708"; transcript_id "MSTRG.68708.1"; exon_number "2";
chr16	StringTie	transcript	25643513	25643765	1000	.	.	gene_id "MSTRG.68709"; transcript_id "MSTRG.68709.1";
chr16	StringTie	exon	25643513	25643765	1000	.	.	gene_id "MSTRG.68709"; transcript_id "MSTRG.68709.1"; exon_number "1";
chr1	StringTie	transcript	93925406	93926072	1000	-	.	gene_id "MSTRG.6871"; transcript_id "ENST00000438531"; gene_name "MTATP6P13"; ref_gene_id "ENSG00000229842";
chr1	StringTie	exon	93925406	93926072	1000	-	.	gene_id "MSTRG.6871"; transcript_id "ENST00000438531"; exon_number "1"; gene_name "MTATP6P13"; ref_gene_id "ENSG00000229842";
chr1	StringTie	transcript	93926032	93926188	1000	-	.	gene_id "MSTRG.6871"; transcript_id "ENST00000513571"; gene_name "RP5-837O21.8"; ref_gene_id "ENSG00000250890";
chr1	StringTie	exon	93926032	93926188	1000	-	.	gene_id "MSTRG.6871"; transcript_id "ENST00000513571"; exon_number "1"; gene_name "RP5-837O21.8"; ref_gene_id "ENSG00000250890";
chr16	StringTie	transcript	25645556	25645771	1000	.	.	gene_id "MSTRG.68710"; transcript_id "MSTRG.68710.1";
chr16	StringTie	exon	25645556	25645771	1000	.	.	gene_id "MSTRG.68710"; transcript_id "MSTRG.68710.1"; exon_number "1";
chr16	StringTie	transcript	25649377	25679545	1000	-	.	gene_id "MSTRG.68711"; transcript_id "MSTRG.68711.1";
chr16	StringTie	exon	25649377	25649557	1000	-	.	gene_id "MSTRG.68711"; transcript_id "MSTRG.68711.1"; exon_number "1";
chr16	StringTie	exon	25654921	25654993	1000	-	.	gene_id "MSTRG.68711"; transcript_id "MSTRG.68711.1"; exon_number "2";
chr16	StringTie	exon	25670857	25671489	1000	-	.	gene_id "MSTRG.68711"; transcript_id "MSTRG.68711.1"; exon_number "3";
chr16	StringTie	exon	25674816	25674859	1000	-	.	gene_id "MSTRG.68711"; transcript_id "MSTRG.68711.1"; exon_number "4";
chr16	StringTie	exon	25678476	25679545	1000	-	.	gene_id "MSTRG.68711"; transcript_id "MSTRG.68711.1"; exon_number "5";
chr16	StringTie	transcript	25649378	25655252	1000	-	.	gene_id "MSTRG.68711"; transcript_id "MSTRG.68711.2";
chr16	StringTie	exon	25649378	25649557	1000	-	.	gene_id "MSTRG.68711"; transcript_id "MSTRG.68711.2"; exon_number "1";
chr16	StringTie	exon	25654283	25654385	1000	-	.	gene_id "MSTRG.68711"; transcript_id "MSTRG.68711.2"; exon_number "2";
chr16	StringTie	exon	25654921	25655252	1000	-	.	gene_id "MSTRG.68711"; transcript_id "MSTRG.68711.2"; exon_number "3";
chr16	StringTie	transcript	25649378	25675490	1000	-	.	gene_id "MSTRG.68711"; transcript_id "MSTRG.68711.3";
chr16	StringTie	exon	25649378	25649557	1000	-	.	gene_id "MSTRG.68711"; transcript_id "MSTRG.68711.3"; exon_number "1";
chr16	StringTie	exon	25654921	25654993	1000	-	.	gene_id "MSTRG.68711"; transcript_id "MSTRG.68711.3"; exon_number "2";
chr16	StringTie	exon	25674816	25675490	1000	-	.	gene_id "MSTRG.68711"; transcript_id "MSTRG.68711.3"; exon_number "3";
chr16	StringTie	transcript	25681605	25683480	1000	.	.	gene_id "MSTRG.68712"; transcript_id "MSTRG.68712.1";
chr16	StringTie	exon	25681605	25683480	1000	.	.	gene_id "MSTRG.68712"; transcript_id "MSTRG.68712.1"; exon_number "1";
chr16	StringTie	transcript	25692026	26137688	1000	+	.	gene_id "MSTRG.68713"; transcript_id "ENST00000331351"; gene_name "HS3ST4"; ref_gene_id "ENSG00000182601";
chr16	StringTie	exon	25692026	25693151	1000	+	.	gene_id "MSTRG.68713"; transcript_id "ENST00000331351"; exon_number "1"; gene_name "HS3ST4"; ref_gene_id "ENSG00000182601";
chr16	StringTie	exon	26135612	26137688	1000	+	.	gene_id "MSTRG.68713"; transcript_id "ENST00000331351"; exon_number "2"; gene_name "HS3ST4"; ref_gene_id "ENSG00000182601";
chr16	StringTie	transcript	25886746	26136207	1000	+	.	gene_id "MSTRG.68713"; transcript_id "ENST00000475436"; gene_name "HS3ST4"; ref_gene_id "ENSG00000182601";
chr16	StringTie	exon	25886746	25886921	1000	+	.	gene_id "MSTRG.68713"; transcript_id "ENST00000475436"; exon_number "1"; gene_name "HS3ST4"; ref_gene_id "ENSG00000182601";
chr16	StringTie	exon	26135612	26136207	1000	+	.	gene_id "MSTRG.68713"; transcript_id "ENST00000475436"; exon_number "2"; gene_name "HS3ST4"; ref_gene_id "ENSG00000182601";
chr16	StringTie	transcript	25691679	26138738	1000	+	.	gene_id "MSTRG.68713"; transcript_id "MSTRG.68713.1";
chr16	StringTie	exon	25691679	25691782	1000	+	.	gene_id "MSTRG.68713"; transcript_id "MSTRG.68713.1"; exon_number "1";
chr16	StringTie	exon	25691991	25693151	1000	+	.	gene_id "MSTRG.68713"; transcript_id "MSTRG.68713.1"; exon_number "2";
chr16	StringTie	exon	26135612	26138738	1000	+	.	gene_id "MSTRG.68713"; transcript_id "MSTRG.68713.1"; exon_number "3";
chr16	StringTie	transcript	25691949	25693151	1000	+	.	gene_id "MSTRG.68713"; transcript_id "MSTRG.68713.2";
chr16	StringTie	exon	25691949	25692105	1000	+	.	gene_id "MSTRG.68713"; transcript_id "MSTRG.68713.2"; exon_number "1";
chr16	StringTie	exon	25692570	25693151	1000	+	.	gene_id "MSTRG.68713"; transcript_id "MSTRG.68713.2"; exon_number "2";
chr16	StringTie	transcript	26117495	26137685	1000	+	.	gene_id "MSTRG.68713"; transcript_id "MSTRG.68713.5";
chr16	StringTie	exon	26117495	26117619	1000	+	.	gene_id "MSTRG.68713"; transcript_id "MSTRG.68713.5"; exon_number "1";
chr16	StringTie	exon	26135612	26137685	1000	+	.	gene_id "MSTRG.68713"; transcript_id "MSTRG.68713.5"; exon_number "2";
chr16	StringTie	transcript	26126750	26137784	1000	+	.	gene_id "MSTRG.68713"; transcript_id "MSTRG.68713.6";
chr16	StringTie	exon	26126750	26126848	1000	+	.	gene_id "MSTRG.68713"; transcript_id "MSTRG.68713.6"; exon_number "1";
chr16	StringTie	exon	26135612	26137784	1000	+	.	gene_id "MSTRG.68713"; transcript_id "MSTRG.68713.6"; exon_number "2";
chr16	StringTie	transcript	26130772	26137831	1000	+	.	gene_id "MSTRG.68713"; transcript_id "MSTRG.68713.7";
chr16	StringTie	exon	26130772	26130909	1000	+	.	gene_id "MSTRG.68713"; transcript_id "MSTRG.68713.7"; exon_number "1";
chr16	StringTie	exon	26135612	26137831	1000	+	.	gene_id "MSTRG.68713"; transcript_id "MSTRG.68713.7"; exon_number "2";
chr16	StringTie	transcript	26133904	26137687	1000	+	.	gene_id "MSTRG.68713"; transcript_id "MSTRG.68713.8";
chr16	StringTie	exon	26133904	26133947	1000	+	.	gene_id "MSTRG.68713"; transcript_id "MSTRG.68713.8"; exon_number "1";
chr16	StringTie	exon	26135612	26137687	1000	+	.	gene_id "MSTRG.68713"; transcript_id "MSTRG.68713.8"; exon_number "2";
chr16	StringTie	transcript	25747041	25749623	1000	+	.	gene_id "MSTRG.68714"; transcript_id "MSTRG.68714.1";
chr16	StringTie	exon	25747041	25747132	1000	+	.	gene_id "MSTRG.68714"; transcript_id "MSTRG.68714.1"; exon_number "1";
chr16	StringTie	exon	25749467	25749623	1000	+	.	gene_id "MSTRG.68714"; transcript_id "MSTRG.68714.1"; exon_number "2";
chr16	StringTie	transcript	25758750	25765331	1000	-	.	gene_id "MSTRG.68715"; transcript_id "MSTRG.68715.1";
chr16	StringTie	exon	25758750	25759757	1000	-	.	gene_id "MSTRG.68715"; transcript_id "MSTRG.68715.1"; exon_number "1";
chr16	StringTie	exon	25761164	25765331	1000	-	.	gene_id "MSTRG.68715"; transcript_id "MSTRG.68715.1"; exon_number "2";
chr16	StringTie	transcript	25823274	25825212	1000	+	.	gene_id "MSTRG.68716"; transcript_id "MSTRG.68716.1";
chr16	StringTie	exon	25823274	25823436	1000	+	.	gene_id "MSTRG.68716"; transcript_id "MSTRG.68716.1"; exon_number "1";
chr16	StringTie	exon	25825045	25825212	1000	+	.	gene_id "MSTRG.68716"; transcript_id "MSTRG.68716.1"; exon_number "2";
chr16	StringTie	transcript	25823274	25844183	1000	+	.	gene_id "MSTRG.68716"; transcript_id "MSTRG.68716.2";
chr16	StringTie	exon	25823274	25823436	1000	+	.	gene_id "MSTRG.68716"; transcript_id "MSTRG.68716.2"; exon_number "1";
chr16	StringTie	exon	25843256	25844183	1000	+	.	gene_id "MSTRG.68716"; transcript_id "MSTRG.68716.2"; exon_number "2";
chr16	StringTie	transcript	25824710	25826330	1000	-	.	gene_id "MSTRG.68717"; transcript_id "ENST00000564266"; gene_name "RP11-185O21.1"; ref_gene_id "ENSG00000260255";
chr16	StringTie	exon	25824710	25824875	1000	-	.	gene_id "MSTRG.68717"; transcript_id "ENST00000564266"; exon_number "1"; gene_name "RP11-185O21.1"; ref_gene_id "ENSG00000260255";
chr16	StringTie	exon	25825403	25826330	1000	-	.	gene_id "MSTRG.68717"; transcript_id "ENST00000564266"; exon_number "2"; gene_name "RP11-185O21.1"; ref_gene_id "ENSG00000260255";
chr16	StringTie	transcript	26025237	26025310	1000	+	.	gene_id "MSTRG.68718"; transcript_id "ENST00000581970"; gene_name "MIR548W"; ref_gene_id "ENSG00000265005";
chr16	StringTie	exon	26025237	26025310	1000	+	.	gene_id "MSTRG.68718"; transcript_id "ENST00000581970"; exon_number "1"; gene_name "MIR548W"; ref_gene_id "ENSG00000265005";
chr16	StringTie	transcript	26025755	26032542	1000	+	.	gene_id "MSTRG.68719"; transcript_id "MSTRG.68719.1";
chr16	StringTie	exon	26025755	26025769	1000	+	.	gene_id "MSTRG.68719"; transcript_id "MSTRG.68719.1"; exon_number "1";
chr16	StringTie	exon	26031724	26032542	1000	+	.	gene_id "MSTRG.68719"; transcript_id "MSTRG.68719.1"; exon_number "2";
chr16	StringTie	transcript	26031705	26032542	1000	+	.	gene_id "MSTRG.68719"; transcript_id "MSTRG.68719.10";
chr16	StringTie	exon	26031705	26031924	1000	+	.	gene_id "MSTRG.68719"; transcript_id "MSTRG.68719.10"; exon_number "1";
chr16	StringTie	exon	26032008	26032542	1000	+	.	gene_id "MSTRG.68719"; transcript_id "MSTRG.68719.10"; exon_number "2";
chr16	StringTie	transcript	26031705	26032482	1000	+	.	gene_id "MSTRG.68719"; transcript_id "MSTRG.68719.11";
chr16	StringTie	exon	26031705	26032211	1000	+	.	gene_id "MSTRG.68719"; transcript_id "MSTRG.68719.11"; exon_number "1";
chr16	StringTie	exon	26032244	26032482	1000	+	.	gene_id "MSTRG.68719"; transcript_id "MSTRG.68719.11"; exon_number "2";
chr16	StringTie	transcript	26031705	26032542	1000	+	.	gene_id "MSTRG.68719"; transcript_id "MSTRG.68719.12";
chr16	StringTie	exon	26031705	26032115	1000	+	.	gene_id "MSTRG.68719"; transcript_id "MSTRG.68719.12"; exon_number "1";
chr16	StringTie	exon	26032139	26032542	1000	+	.	gene_id "MSTRG.68719"; transcript_id "MSTRG.68719.12"; exon_number "2";
chr16	StringTie	transcript	26031705	26032485	1000	+	.	gene_id "MSTRG.68719"; transcript_id "MSTRG.68719.13";
chr16	StringTie	exon	26031705	26032211	1000	+	.	gene_id "MSTRG.68719"; transcript_id "MSTRG.68719.13"; exon_number "1";
chr16	StringTie	exon	26032315	26032485	1000	+	.	gene_id "MSTRG.68719"; transcript_id "MSTRG.68719.13"; exon_number "2";
chr16	StringTie	transcript	26031705	26032459	1000	+	.	gene_id "MSTRG.68719"; transcript_id "MSTRG.68719.14";
chr16	StringTie	exon	26031705	26032125	1000	+	.	gene_id "MSTRG.68719"; transcript_id "MSTRG.68719.14"; exon_number "1";
chr16	StringTie	exon	26032344	26032459	1000	+	.	gene_id "MSTRG.68719"; transcript_id "MSTRG.68719.14"; exon_number "2";
chr16	StringTie	transcript	26031705	26032451	1000	+	.	gene_id "MSTRG.68719"; transcript_id "MSTRG.68719.15";
chr16	StringTie	exon	26031705	26032125	1000	+	.	gene_id "MSTRG.68719"; transcript_id "MSTRG.68719.15"; exon_number "1";
chr16	StringTie	exon	26032263	26032451	1000	+	.	gene_id "MSTRG.68719"; transcript_id "MSTRG.68719.15"; exon_number "2";
chr16	StringTie	transcript	26031706	26032542	1000	+	.	gene_id "MSTRG.68719"; transcript_id "MSTRG.68719.16";
chr16	StringTie	exon	26031706	26031924	1000	+	.	gene_id "MSTRG.68719"; transcript_id "MSTRG.68719.16"; exon_number "1";
chr16	StringTie	exon	26032060	26032542	1000	+	.	gene_id "MSTRG.68719"; transcript_id "MSTRG.68719.16"; exon_number "2";
chr16	StringTie	transcript	26031709	26032446	1000	+	.	gene_id "MSTRG.68719"; transcript_id "MSTRG.68719.17";
chr16	StringTie	exon	26031709	26031947	1000	+	.	gene_id "MSTRG.68719"; transcript_id "MSTRG.68719.17"; exon_number "1";
chr16	StringTie	exon	26032263	26032446	1000	+	.	gene_id "MSTRG.68719"; transcript_id "MSTRG.68719.17"; exon_number "2";
chr16	StringTie	transcript	26030116	26032542	1000	+	.	gene_id "MSTRG.68719"; transcript_id "MSTRG.68719.2";
chr16	StringTie	exon	26030116	26030134	1000	+	.	gene_id "MSTRG.68719"; transcript_id "MSTRG.68719.2"; exon_number "1";
chr16	StringTie	exon	26031785	26032542	1000	+	.	gene_id "MSTRG.68719"; transcript_id "MSTRG.68719.2"; exon_number "2";
chr16	StringTie	transcript	26031702	26032542	1000	+	.	gene_id "MSTRG.68719"; transcript_id "MSTRG.68719.3";
chr16	StringTie	exon	26031702	26031947	1000	+	.	gene_id "MSTRG.68719"; transcript_id "MSTRG.68719.3"; exon_number "1";
chr16	StringTie	exon	26032034	26032542	1000	+	.	gene_id "MSTRG.68719"; transcript_id "MSTRG.68719.3"; exon_number "2";
chr16	StringTie	transcript	26031703	26032542	1000	+	.	gene_id "MSTRG.68719"; transcript_id "MSTRG.68719.4";
chr16	StringTie	exon	26031703	26032130	1000	+	.	gene_id "MSTRG.68719"; transcript_id "MSTRG.68719.4"; exon_number "1";
chr16	StringTie	exon	26032156	26032542	1000	+	.	gene_id "MSTRG.68719"; transcript_id "MSTRG.68719.4"; exon_number "2";
chr16	StringTie	transcript	26031705	26032542	1000	+	.	gene_id "MSTRG.68719"; transcript_id "MSTRG.68719.5";
chr16	StringTie	exon	26031705	26031947	1000	+	.	gene_id "MSTRG.68719"; transcript_id "MSTRG.68719.5"; exon_number "1";
chr16	StringTie	exon	26031991	26032542	1000	+	.	gene_id "MSTRG.68719"; transcript_id "MSTRG.68719.5"; exon_number "2";
chr16	StringTie	transcript	26031705	26032660	1000	+	.	gene_id "MSTRG.68719"; transcript_id "MSTRG.68719.6";
chr16	StringTie	exon	26031705	26032243	1000	+	.	gene_id "MSTRG.68719"; transcript_id "MSTRG.68719.6"; exon_number "1";
chr16	StringTie	exon	26032321	26032660	1000	+	.	gene_id "MSTRG.68719"; transcript_id "MSTRG.68719.6"; exon_number "2";
chr16	StringTie	transcript	26031705	26032535	1000	+	.	gene_id "MSTRG.68719"; transcript_id "MSTRG.68719.7";
chr16	StringTie	exon	26031705	26031882	1000	+	.	gene_id "MSTRG.68719"; transcript_id "MSTRG.68719.7"; exon_number "1";
chr16	StringTie	exon	26032156	26032535	1000	+	.	gene_id "MSTRG.68719"; transcript_id "MSTRG.68719.7"; exon_number "2";
chr16	StringTie	transcript	26031705	26032538	1000	+	.	gene_id "MSTRG.68719"; transcript_id "MSTRG.68719.8";
chr16	StringTie	exon	26031705	26032059	1000	+	.	gene_id "MSTRG.68719"; transcript_id "MSTRG.68719.8"; exon_number "1";
chr16	StringTie	exon	26032267	26032538	1000	+	.	gene_id "MSTRG.68719"; transcript_id "MSTRG.68719.8"; exon_number "2";
chr16	StringTie	transcript	26031705	26032542	1000	+	.	gene_id "MSTRG.68719"; transcript_id "MSTRG.68719.9";
chr16	StringTie	exon	26031705	26031911	1000	+	.	gene_id "MSTRG.68719"; transcript_id "MSTRG.68719.9"; exon_number "1";
chr16	StringTie	exon	26032060	26032542	1000	+	.	gene_id "MSTRG.68719"; transcript_id "MSTRG.68719.9"; exon_number "2";
chr1	StringTie	transcript	93926615	93927569	1000	-	.	gene_id "MSTRG.6872"; transcript_id "ENST00000419780"; gene_name "MTCO2P21"; ref_gene_id "ENSG00000236689";
chr1	StringTie	exon	93926615	93927113	1000	-	.	gene_id "MSTRG.6872"; transcript_id "ENST00000419780"; exon_number "1"; gene_name "MTCO2P21"; ref_gene_id "ENSG00000236689";
chr1	StringTie	exon	93927392	93927569	1000	-	.	gene_id "MSTRG.6872"; transcript_id "ENST00000419780"; exon_number "2"; gene_name "MTCO2P21"; ref_gene_id "ENSG00000236689";
chr16	StringTie	transcript	26028912	26029025	1000	+	.	gene_id "MSTRG.68720"; transcript_id "ENST00000363059"; gene_name "RNA5SP405"; ref_gene_id "ENSG00000199929";
chr16	StringTie	exon	26028912	26029025	1000	+	.	gene_id "MSTRG.68720"; transcript_id "ENST00000363059"; exon_number "1"; gene_name "RNA5SP405"; ref_gene_id "ENSG00000199929";
chr16	StringTie	transcript	26032539	26032811	1000	-	.	gene_id "MSTRG.68721"; transcript_id "ENST00000433603"; gene_name "HMGN2P3"; ref_gene_id "ENSG00000230330";
chr16	StringTie	exon	26032539	26032811	1000	-	.	gene_id "MSTRG.68721"; transcript_id "ENST00000433603"; exon_number "1"; gene_name "HMGN2P3"; ref_gene_id "ENSG00000230330";
chr16	StringTie	transcript	26031587	26037360	1000	-	.	gene_id "MSTRG.68721"; transcript_id "MSTRG.68721.1";
chr16	StringTie	exon	26031587	26032912	1000	-	.	gene_id "MSTRG.68721"; transcript_id "MSTRG.68721.1"; exon_number "1";
chr16	StringTie	exon	26034096	26034162	1000	-	.	gene_id "MSTRG.68721"; transcript_id "MSTRG.68721.1"; exon_number "2";
chr16	StringTie	exon	26034684	26034738	1000	-	.	gene_id "MSTRG.68721"; transcript_id "MSTRG.68721.1"; exon_number "3";
chr16	StringTie	exon	26034858	26034978	1000	-	.	gene_id "MSTRG.68721"; transcript_id "MSTRG.68721.1"; exon_number "4";
chr16	StringTie	exon	26037265	26037360	1000	-	.	gene_id "MSTRG.68721"; transcript_id "MSTRG.68721.1"; exon_number "5";
chr16	StringTie	transcript	26031705	26032783	1000	-	.	gene_id "MSTRG.68721"; transcript_id "MSTRG.68721.2";
chr16	StringTie	exon	26031705	26032273	1000	-	.	gene_id "MSTRG.68721"; transcript_id "MSTRG.68721.2"; exon_number "1";
chr16	StringTie	exon	26032334	26032783	1000	-	.	gene_id "MSTRG.68721"; transcript_id "MSTRG.68721.2"; exon_number "2";
chr16	StringTie	transcript	26031705	26032767	1000	-	.	gene_id "MSTRG.68721"; transcript_id "MSTRG.68721.3";
chr16	StringTie	exon	26031705	26032574	1000	-	.	gene_id "MSTRG.68721"; transcript_id "MSTRG.68721.3"; exon_number "1";
chr16	StringTie	exon	26032659	26032767	1000	-	.	gene_id "MSTRG.68721"; transcript_id "MSTRG.68721.3"; exon_number "2";
chr16	StringTie	transcript	26031707	26032763	1000	-	.	gene_id "MSTRG.68721"; transcript_id "MSTRG.68721.4";
chr16	StringTie	exon	26031707	26032541	1000	-	.	gene_id "MSTRG.68721"; transcript_id "MSTRG.68721.4"; exon_number "1";
chr16	StringTie	exon	26032575	26032763	1000	-	.	gene_id "MSTRG.68721"; transcript_id "MSTRG.68721.4"; exon_number "2";
chr16	StringTie	transcript	26031708	26032767	1000	-	.	gene_id "MSTRG.68721"; transcript_id "MSTRG.68721.5";
chr16	StringTie	exon	26031708	26032633	1000	-	.	gene_id "MSTRG.68721"; transcript_id "MSTRG.68721.5"; exon_number "1";
chr16	StringTie	exon	26032659	26032767	1000	-	.	gene_id "MSTRG.68721"; transcript_id "MSTRG.68721.5"; exon_number "2";
chr16	StringTie	transcript	26031711	26032761	1000	-	.	gene_id "MSTRG.68721"; transcript_id "MSTRG.68721.6";
chr16	StringTie	exon	26031711	26032343	1000	-	.	gene_id "MSTRG.68721"; transcript_id "MSTRG.68721.6"; exon_number "1";
chr16	StringTie	exon	26032575	26032761	1000	-	.	gene_id "MSTRG.68721"; transcript_id "MSTRG.68721.6"; exon_number "2";
chr16	StringTie	transcript	26062750	26063097	1000	-	.	gene_id "MSTRG.68722"; transcript_id "ENST00000426640"; gene_name "HSPE1P16"; ref_gene_id "ENSG00000237140";
chr16	StringTie	exon	26062750	26063097	1000	-	.	gene_id "MSTRG.68722"; transcript_id "ENST00000426640"; exon_number "1"; gene_name "HSPE1P16"; ref_gene_id "ENSG00000237140";
chr16	StringTie	transcript	25066937	25068943	1000	+	.	gene_id "MSTRG.68723"; transcript_id "ENST00000571219"; gene_name "RP11-266L9.5"; ref_gene_id "ENSG00000262155";
chr16	StringTie	exon	25066937	25067646	1000	+	.	gene_id "MSTRG.68723"; transcript_id "ENST00000571219"; exon_number "1"; gene_name "RP11-266L9.5"; ref_gene_id "ENSG00000262155";
chr16	StringTie	exon	25067779	25068943	1000	+	.	gene_id "MSTRG.68723"; transcript_id "ENST00000571219"; exon_number "2"; gene_name "RP11-266L9.5"; ref_gene_id "ENSG00000262155";
chr16	StringTie	transcript	25031881	25058109	1000	+	.	gene_id "MSTRG.68723"; transcript_id "ENST00000575694"; gene_name "RP11-266L9.4"; ref_gene_id "ENSG00000262587";
chr16	StringTie	exon	25031881	25032360	1000	+	.	gene_id "MSTRG.68723"; transcript_id "ENST00000575694"; exon_number "1"; gene_name "RP11-266L9.4"; ref_gene_id "ENSG00000262587";
chr16	StringTie	exon	25058016	25058109	1000	+	.	gene_id "MSTRG.68723"; transcript_id "ENST00000575694"; exon_number "2"; gene_name "RP11-266L9.4"; ref_gene_id "ENSG00000262587";
chr16	StringTie	transcript	25069570	25070109	1000	+	.	gene_id "MSTRG.68723"; transcript_id "ENST00000604266"; gene_name "SCML2P2"; ref_gene_id "ENSG00000271105";
chr16	StringTie	exon	25069570	25070109	1000	+	.	gene_id "MSTRG.68723"; transcript_id "ENST00000604266"; exon_number "1"; gene_name "SCML2P2"; ref_gene_id "ENSG00000271105";
chr16	StringTie	transcript	25031744	25032775	1000	+	.	gene_id "MSTRG.68723"; transcript_id "ENST00000619106"; gene_name "RP11-266L9.4"; ref_gene_id "ENSG00000262587";
chr16	StringTie	exon	25031744	25032775	1000	+	.	gene_id "MSTRG.68723"; transcript_id "ENST00000619106"; exon_number "1"; gene_name "RP11-266L9.4"; ref_gene_id "ENSG00000262587";
chr16	StringTie	transcript	25031680	25055098	1000	+	.	gene_id "MSTRG.68723"; transcript_id "MSTRG.68723.1";
chr16	StringTie	exon	25031680	25031767	1000	+	.	gene_id "MSTRG.68723"; transcript_id "MSTRG.68723.1"; exon_number "1";
chr16	StringTie	exon	25054819	25055098	1000	+	.	gene_id "MSTRG.68723"; transcript_id "MSTRG.68723.1"; exon_number "2";
chr16	StringTie	transcript	25066903	25084047	1000	+	.	gene_id "MSTRG.68723"; transcript_id "MSTRG.68723.10";
chr16	StringTie	exon	25066903	25067646	1000	+	.	gene_id "MSTRG.68723"; transcript_id "MSTRG.68723.10"; exon_number "1";
chr16	StringTie	exon	25076085	25084047	1000	+	.	gene_id "MSTRG.68723"; transcript_id "MSTRG.68723.10"; exon_number "2";
chr16	StringTie	transcript	25066912	25078786	1000	+	.	gene_id "MSTRG.68723"; transcript_id "MSTRG.68723.11";
chr16	StringTie	exon	25066912	25067017	1000	+	.	gene_id "MSTRG.68723"; transcript_id "MSTRG.68723.11"; exon_number "1";
chr16	StringTie	exon	25076091	25078786	1000	+	.	gene_id "MSTRG.68723"; transcript_id "MSTRG.68723.11"; exon_number "2";
chr16	StringTie	transcript	25066919	25078850	1000	+	.	gene_id "MSTRG.68723"; transcript_id "MSTRG.68723.12";
chr16	StringTie	exon	25066919	25067660	1000	+	.	gene_id "MSTRG.68723"; transcript_id "MSTRG.68723.12"; exon_number "1";
chr16	StringTie	exon	25076085	25078850	1000	+	.	gene_id "MSTRG.68723"; transcript_id "MSTRG.68723.12"; exon_number "2";
chr16	StringTie	transcript	25066946	25078786	1000	+	.	gene_id "MSTRG.68723"; transcript_id "MSTRG.68723.14";
chr16	StringTie	exon	25066946	25067660	1000	+	.	gene_id "MSTRG.68723"; transcript_id "MSTRG.68723.14"; exon_number "1";
chr16	StringTie	exon	25067779	25070443	1000	+	.	gene_id "MSTRG.68723"; transcript_id "MSTRG.68723.14"; exon_number "2";
chr16	StringTie	exon	25076091	25078786	1000	+	.	gene_id "MSTRG.68723"; transcript_id "MSTRG.68723.14"; exon_number "3";
chr16	StringTie	transcript	25031695	25077875	1000	+	.	gene_id "MSTRG.68723"; transcript_id "MSTRG.68723.2";
chr16	StringTie	exon	25031695	25032360	1000	+	.	gene_id "MSTRG.68723"; transcript_id "MSTRG.68723.2"; exon_number "1";
chr16	StringTie	exon	25058016	25058107	1000	+	.	gene_id "MSTRG.68723"; transcript_id "MSTRG.68723.2"; exon_number "2";
chr16	StringTie	exon	25058206	25058282	1000	+	.	gene_id "MSTRG.68723"; transcript_id "MSTRG.68723.2"; exon_number "3";
chr16	StringTie	exon	25076085	25077875	1000	+	.	gene_id "MSTRG.68723"; transcript_id "MSTRG.68723.2"; exon_number "4";
chr16	StringTie	transcript	25031881	25060594	1000	+	.	gene_id "MSTRG.68723"; transcript_id "MSTRG.68723.4";
chr16	StringTie	exon	25031881	25032360	1000	+	.	gene_id "MSTRG.68723"; transcript_id "MSTRG.68723.4"; exon_number "1";
chr16	StringTie	exon	25058016	25058107	1000	+	.	gene_id "MSTRG.68723"; transcript_id "MSTRG.68723.4"; exon_number "2";
chr16	StringTie	exon	25058206	25058282	1000	+	.	gene_id "MSTRG.68723"; transcript_id "MSTRG.68723.4"; exon_number "3";
chr16	StringTie	exon	25060471	25060594	1000	+	.	gene_id "MSTRG.68723"; transcript_id "MSTRG.68723.4"; exon_number "4";
chr16	StringTie	transcript	25035458	25065416	1000	+	.	gene_id "MSTRG.68723"; transcript_id "MSTRG.68723.6";
chr16	StringTie	exon	25035458	25035907	1000	+	.	gene_id "MSTRG.68723"; transcript_id "MSTRG.68723.6"; exon_number "1";
chr16	StringTie	exon	25058016	25058107	1000	+	.	gene_id "MSTRG.68723"; transcript_id "MSTRG.68723.6"; exon_number "2";
chr16	StringTie	exon	25058206	25065416	1000	+	.	gene_id "MSTRG.68723"; transcript_id "MSTRG.68723.6"; exon_number "3";
chr16	StringTie	transcript	25048787	25058308	1000	+	.	gene_id "MSTRG.68723"; transcript_id "MSTRG.68723.7";
chr16	StringTie	exon	25048787	25048915	1000	+	.	gene_id "MSTRG.68723"; transcript_id "MSTRG.68723.7"; exon_number "1";
chr16	StringTie	exon	25058016	25058107	1000	+	.	gene_id "MSTRG.68723"; transcript_id "MSTRG.68723.7"; exon_number "2";
chr16	StringTie	exon	25058206	25058308	1000	+	.	gene_id "MSTRG.68723"; transcript_id "MSTRG.68723.7"; exon_number "3";
chr16	StringTie	transcript	25065439	25078874	1000	+	.	gene_id "MSTRG.68723"; transcript_id "MSTRG.68723.8";
chr16	StringTie	exon	25065439	25067646	1000	+	.	gene_id "MSTRG.68723"; transcript_id "MSTRG.68723.8"; exon_number "1";
chr16	StringTie	exon	25076091	25078874	1000	+	.	gene_id "MSTRG.68723"; transcript_id "MSTRG.68723.8"; exon_number "2";
chr16	StringTie	transcript	25065860	25091843	1000	+	.	gene_id "MSTRG.68723"; transcript_id "MSTRG.68723.9";
chr16	StringTie	exon	25065860	25083931	1000	+	.	gene_id "MSTRG.68723"; transcript_id "MSTRG.68723.9"; exon_number "1";
chr16	StringTie	exon	25088214	25091843	1000	+	.	gene_id "MSTRG.68723"; transcript_id "MSTRG.68723.9"; exon_number "2";
chr16	StringTie	transcript	25100564	25111414	1000	-	.	gene_id "MSTRG.68724"; transcript_id "ENST00000563176"; gene_name "LCMT1-AS1"; ref_gene_id "ENSG00000260448";
chr16	StringTie	exon	25100564	25100685	1000	-	.	gene_id "MSTRG.68724"; transcript_id "ENST00000563176"; exon_number "1"; gene_name "LCMT1-AS1"; ref_gene_id "ENSG00000260448";
chr16	StringTie	exon	25103351	25103641	1000	-	.	gene_id "MSTRG.68724"; transcript_id "ENST00000563176"; exon_number "2"; gene_name "LCMT1-AS1"; ref_gene_id "ENSG00000260448";
chr16	StringTie	exon	25111396	25111414	1000	-	.	gene_id "MSTRG.68724"; transcript_id "ENST00000563176"; exon_number "3"; gene_name "LCMT1-AS1"; ref_gene_id "ENSG00000260448";
chr16	StringTie	transcript	25086333	25111479	1000	-	.	gene_id "MSTRG.68724"; transcript_id "ENST00000563962"; gene_name "LCMT1-AS1"; ref_gene_id "ENSG00000260448";
chr16	StringTie	exon	25086333	25086723	1000	-	.	gene_id "MSTRG.68724"; transcript_id "ENST00000563962"; exon_number "1"; gene_name "LCMT1-AS1"; ref_gene_id "ENSG00000260448";
chr16	StringTie	exon	25103351	25103641	1000	-	.	gene_id "MSTRG.68724"; transcript_id "ENST00000563962"; exon_number "2"; gene_name "LCMT1-AS1"; ref_gene_id "ENSG00000260448";
chr16	StringTie	exon	25111396	25111479	1000	-	.	gene_id "MSTRG.68724"; transcript_id "ENST00000563962"; exon_number "3"; gene_name "LCMT1-AS1"; ref_gene_id "ENSG00000260448";
chr16	StringTie	transcript	25085592	25103558	1000	-	.	gene_id "MSTRG.68724"; transcript_id "ENST00000566507"; gene_name "LCMT1-AS1"; ref_gene_id "ENSG00000260448";
chr16	StringTie	exon	25085592	25085772	1000	-	.	gene_id "MSTRG.68724"; transcript_id "ENST00000566507"; exon_number "1"; gene_name "LCMT1-AS1"; ref_gene_id "ENSG00000260448";
chr16	StringTie	exon	25103351	25103558	1000	-	.	gene_id "MSTRG.68724"; transcript_id "ENST00000566507"; exon_number "2"; gene_name "LCMT1-AS1"; ref_gene_id "ENSG00000260448";
chr16	StringTie	transcript	25103328	25111555	1000	-	.	gene_id "MSTRG.68724"; transcript_id "ENST00000569920"; gene_name "LCMT1-AS1"; ref_gene_id "ENSG00000260448";
chr16	StringTie	exon	25103328	25103641	1000	-	.	gene_id "MSTRG.68724"; transcript_id "ENST00000569920"; exon_number "1"; gene_name "LCMT1-AS1"; ref_gene_id "ENSG00000260448";
chr16	StringTie	exon	25111396	25111555	1000	-	.	gene_id "MSTRG.68724"; transcript_id "ENST00000569920"; exon_number "2"; gene_name "LCMT1-AS1"; ref_gene_id "ENSG00000260448";
chr16	StringTie	transcript	25071490	25072727	1000	-	.	gene_id "MSTRG.68724"; transcript_id "ENST00000576103"; gene_name "RP11-266L9.6"; ref_gene_id "ENSG00000263326";
chr16	StringTie	exon	25071490	25071909	1000	-	.	gene_id "MSTRG.68724"; transcript_id "ENST00000576103"; exon_number "1"; gene_name "RP11-266L9.6"; ref_gene_id "ENSG00000263326";
chr16	StringTie	exon	25072472	25072727	1000	-	.	gene_id "MSTRG.68724"; transcript_id "ENST00000576103"; exon_number "2"; gene_name "RP11-266L9.6"; ref_gene_id "ENSG00000263326";
chr16	StringTie	transcript	25106569	25107102	1000	-	.	gene_id "MSTRG.68724"; transcript_id "ENST00000613406"; gene_name "RP11-266L9.8"; ref_gene_id "ENSG00000275494";
chr16	StringTie	exon	25106569	25107102	1000	-	.	gene_id "MSTRG.68724"; transcript_id "ENST00000613406"; exon_number "1"; gene_name "RP11-266L9.8"; ref_gene_id "ENSG00000275494";
chr16	StringTie	transcript	25059353	25079613	1000	-	.	gene_id "MSTRG.68724"; transcript_id "MSTRG.68724.1";
chr16	StringTie	exon	25059353	25065220	1000	-	.	gene_id "MSTRG.68724"; transcript_id "MSTRG.68724.1"; exon_number "1";
chr16	StringTie	exon	25075849	25079613	1000	-	.	gene_id "MSTRG.68724"; transcript_id "MSTRG.68724.1"; exon_number "2";
chr16	StringTie	transcript	25085488	25111479	1000	-	.	gene_id "MSTRG.68724"; transcript_id "MSTRG.68724.10";
chr16	StringTie	exon	25085488	25085772	1000	-	.	gene_id "MSTRG.68724"; transcript_id "MSTRG.68724.10"; exon_number "1";
chr16	StringTie	exon	25086331	25086723	1000	-	.	gene_id "MSTRG.68724"; transcript_id "MSTRG.68724.10"; exon_number "2";
chr16	StringTie	exon	25103351	25103641	1000	-	.	gene_id "MSTRG.68724"; transcript_id "MSTRG.68724.10"; exon_number "3";
chr16	StringTie	exon	25111396	25111479	1000	-	.	gene_id "MSTRG.68724"; transcript_id "MSTRG.68724.10"; exon_number "4";
chr16	StringTie	transcript	25085592	25110937	1000	-	.	gene_id "MSTRG.68724"; transcript_id "MSTRG.68724.11";
chr16	StringTie	exon	25085592	25085772	1000	-	.	gene_id "MSTRG.68724"; transcript_id "MSTRG.68724.11"; exon_number "1";
chr16	StringTie	exon	25103351	25103641	1000	-	.	gene_id "MSTRG.68724"; transcript_id "MSTRG.68724.11"; exon_number "2";
chr16	StringTie	exon	25110352	25110937	1000	-	.	gene_id "MSTRG.68724"; transcript_id "MSTRG.68724.11"; exon_number "3";
chr16	StringTie	transcript	25095784	25107132	1000	-	.	gene_id "MSTRG.68724"; transcript_id "MSTRG.68724.14";
chr16	StringTie	exon	25095784	25095867	1000	-	.	gene_id "MSTRG.68724"; transcript_id "MSTRG.68724.14"; exon_number "1";
chr16	StringTie	exon	25103351	25103641	1000	-	.	gene_id "MSTRG.68724"; transcript_id "MSTRG.68724.14"; exon_number "2";
chr16	StringTie	exon	25106243	25107132	1000	-	.	gene_id "MSTRG.68724"; transcript_id "MSTRG.68724.14"; exon_number "3";
chr16	StringTie	transcript	25095841	25107207	1000	-	.	gene_id "MSTRG.68724"; transcript_id "MSTRG.68724.15";
chr16	StringTie	exon	25095841	25095867	1000	-	.	gene_id "MSTRG.68724"; transcript_id "MSTRG.68724.15"; exon_number "1";
chr16	StringTie	exon	25103351	25103641	1000	-	.	gene_id "MSTRG.68724"; transcript_id "MSTRG.68724.15"; exon_number "2";
chr16	StringTie	exon	25105813	25107207	1000	-	.	gene_id "MSTRG.68724"; transcript_id "MSTRG.68724.15"; exon_number "3";
chr16	StringTie	transcript	25100343	25107195	1000	-	.	gene_id "MSTRG.68724"; transcript_id "MSTRG.68724.16";
chr16	StringTie	exon	25100343	25100685	1000	-	.	gene_id "MSTRG.68724"; transcript_id "MSTRG.68724.16"; exon_number "1";
chr16	StringTie	exon	25103351	25103641	1000	-	.	gene_id "MSTRG.68724"; transcript_id "MSTRG.68724.16"; exon_number "2";
chr16	StringTie	exon	25105813	25107195	1000	-	.	gene_id "MSTRG.68724"; transcript_id "MSTRG.68724.16"; exon_number "3";
chr16	StringTie	transcript	25100379	25107139	1000	-	.	gene_id "MSTRG.68724"; transcript_id "MSTRG.68724.17";
chr16	StringTie	exon	25100379	25100685	1000	-	.	gene_id "MSTRG.68724"; transcript_id "MSTRG.68724.17"; exon_number "1";
chr16	StringTie	exon	25105813	25107139	1000	-	.	gene_id "MSTRG.68724"; transcript_id "MSTRG.68724.17"; exon_number "2";
chr16	StringTie	transcript	25100543	25107133	1000	-	.	gene_id "MSTRG.68724"; transcript_id "MSTRG.68724.18";
chr16	StringTie	exon	25100543	25101230	1000	-	.	gene_id "MSTRG.68724"; transcript_id "MSTRG.68724.18"; exon_number "1";
chr16	StringTie	exon	25101275	25103641	1000	-	.	gene_id "MSTRG.68724"; transcript_id "MSTRG.68724.18"; exon_number "2";
chr16	StringTie	exon	25105813	25107133	1000	-	.	gene_id "MSTRG.68724"; transcript_id "MSTRG.68724.18"; exon_number "3";
chr16	StringTie	transcript	25100549	25107129	1000	-	.	gene_id "MSTRG.68724"; transcript_id "MSTRG.68724.19";
chr16	StringTie	exon	25100549	25100685	1000	-	.	gene_id "MSTRG.68724"; transcript_id "MSTRG.68724.19"; exon_number "1";
chr16	StringTie	exon	25103351	25103641	1000	-	.	gene_id "MSTRG.68724"; transcript_id "MSTRG.68724.19"; exon_number "2";
chr16	StringTie	exon	25106367	25107129	1000	-	.	gene_id "MSTRG.68724"; transcript_id "MSTRG.68724.19"; exon_number "3";
chr16	StringTie	transcript	25070109	25081136	1000	-	.	gene_id "MSTRG.68724"; transcript_id "MSTRG.68724.2";
chr16	StringTie	exon	25070109	25072813	1000	-	.	gene_id "MSTRG.68724"; transcript_id "MSTRG.68724.2"; exon_number "1";
chr16	StringTie	exon	25081027	25081136	1000	-	.	gene_id "MSTRG.68724"; transcript_id "MSTRG.68724.2"; exon_number "2";
chr16	StringTie	transcript	25103099	25104442	1000	-	.	gene_id "MSTRG.68724"; transcript_id "MSTRG.68724.21";
chr16	StringTie	exon	25103099	25103641	1000	-	.	gene_id "MSTRG.68724"; transcript_id "MSTRG.68724.21"; exon_number "1";
chr16	StringTie	exon	25104414	25104442	1000	-	.	gene_id "MSTRG.68724"; transcript_id "MSTRG.68724.21"; exon_number "2";
chr16	StringTie	transcript	25070121	25111555	1000	-	.	gene_id "MSTRG.68724"; transcript_id "MSTRG.68724.3";
chr16	StringTie	exon	25070121	25081133	1000	-	.	gene_id "MSTRG.68724"; transcript_id "MSTRG.68724.3"; exon_number "1";
chr16	StringTie	exon	25081799	25083540	1000	-	.	gene_id "MSTRG.68724"; transcript_id "MSTRG.68724.3"; exon_number "2";
chr16	StringTie	exon	25103351	25103641	1000	-	.	gene_id "MSTRG.68724"; transcript_id "MSTRG.68724.3"; exon_number "3";
chr16	StringTie	exon	25111396	25111555	1000	-	.	gene_id "MSTRG.68724"; transcript_id "MSTRG.68724.3"; exon_number "4";
chr16	StringTie	transcript	25084286	25107403	1000	-	.	gene_id "MSTRG.68724"; transcript_id "MSTRG.68724.5";
chr16	StringTie	exon	25084286	25085772	1000	-	.	gene_id "MSTRG.68724"; transcript_id "MSTRG.68724.5"; exon_number "1";
chr16	StringTie	exon	25103351	25103641	1000	-	.	gene_id "MSTRG.68724"; transcript_id "MSTRG.68724.5"; exon_number "2";
chr16	StringTie	exon	25105813	25107403	1000	-	.	gene_id "MSTRG.68724"; transcript_id "MSTRG.68724.5"; exon_number "3";
chr16	StringTie	transcript	25084367	25107215	1000	-	.	gene_id "MSTRG.68724"; transcript_id "MSTRG.68724.6";
chr16	StringTie	exon	25084367	25086723	1000	-	.	gene_id "MSTRG.68724"; transcript_id "MSTRG.68724.6"; exon_number "1";
chr16	StringTie	exon	25103351	25103641	1000	-	.	gene_id "MSTRG.68724"; transcript_id "MSTRG.68724.6"; exon_number "2";
chr16	StringTie	exon	25105813	25107215	1000	-	.	gene_id "MSTRG.68724"; transcript_id "MSTRG.68724.6"; exon_number "3";
chr16	StringTie	transcript	25084586	25107150	1000	-	.	gene_id "MSTRG.68724"; transcript_id "MSTRG.68724.7";
chr16	StringTie	exon	25084586	25085772	1000	-	.	gene_id "MSTRG.68724"; transcript_id "MSTRG.68724.7"; exon_number "1";
chr16	StringTie	exon	25103351	25103641	1000	-	.	gene_id "MSTRG.68724"; transcript_id "MSTRG.68724.7"; exon_number "2";
chr16	StringTie	exon	25106367	25107150	1000	-	.	gene_id "MSTRG.68724"; transcript_id "MSTRG.68724.7"; exon_number "3";
chr16	StringTie	transcript	25084626	25111584	1000	-	.	gene_id "MSTRG.68724"; transcript_id "MSTRG.68724.8";
chr16	StringTie	exon	25084626	25085772	1000	-	.	gene_id "MSTRG.68724"; transcript_id "MSTRG.68724.8"; exon_number "1";
chr16	StringTie	exon	25103351	25103641	1000	-	.	gene_id "MSTRG.68724"; transcript_id "MSTRG.68724.8"; exon_number "2";
chr16	StringTie	exon	25111396	25111584	1000	-	.	gene_id "MSTRG.68724"; transcript_id "MSTRG.68724.8"; exon_number "3";
chr16	StringTie	transcript	25085172	25107224	1000	-	.	gene_id "MSTRG.68724"; transcript_id "MSTRG.68724.9";
chr16	StringTie	exon	25085172	25085772	1000	-	.	gene_id "MSTRG.68724"; transcript_id "MSTRG.68724.9"; exon_number "1";
chr16	StringTie	exon	25086331	25086723	1000	-	.	gene_id "MSTRG.68724"; transcript_id "MSTRG.68724.9"; exon_number "2";
chr16	StringTie	exon	25103351	25103641	1000	-	.	gene_id "MSTRG.68724"; transcript_id "MSTRG.68724.9"; exon_number "3";
chr16	StringTie	exon	25105813	25107224	1000	-	.	gene_id "MSTRG.68724"; transcript_id "MSTRG.68724.9"; exon_number "4";
chr16	StringTie	transcript	25093387	25095255	1000	+	.	gene_id "MSTRG.68725"; transcript_id "ENST00000572236"; gene_name "RP11-266L9.3"; ref_gene_id "ENSG00000262700";
chr16	StringTie	exon	25093387	25095255	1000	+	.	gene_id "MSTRG.68725"; transcript_id "ENST00000572236"; exon_number "1"; gene_name "RP11-266L9.3"; ref_gene_id "ENSG00000262700";
chr16	StringTie	transcript	25216921	25228940	1000	+	.	gene_id "MSTRG.68726"; transcript_id "ENST00000219660"; gene_name "AQP8"; ref_gene_id "ENSG00000103375";
chr16	StringTie	exon	25216921	25217057	1000	+	.	gene_id "MSTRG.68726"; transcript_id "ENST00000219660"; exon_number "1"; gene_name "AQP8"; ref_gene_id "ENSG00000103375";
chr16	StringTie	exon	25217198	25217445	1000	+	.	gene_id "MSTRG.68726"; transcript_id "ENST00000219660"; exon_number "2"; gene_name "AQP8"; ref_gene_id "ENSG00000103375";
chr16	StringTie	exon	25221457	25221583	1000	+	.	gene_id "MSTRG.68726"; transcript_id "ENST00000219660"; exon_number "3"; gene_name "AQP8"; ref_gene_id "ENSG00000103375";
chr16	StringTie	exon	25224362	25224576	1000	+	.	gene_id "MSTRG.68726"; transcript_id "ENST00000219660"; exon_number "4"; gene_name "AQP8"; ref_gene_id "ENSG00000103375";
chr16	StringTie	exon	25227068	25227202	1000	+	.	gene_id "MSTRG.68726"; transcript_id "ENST00000219660"; exon_number "5"; gene_name "AQP8"; ref_gene_id "ENSG00000103375";
chr16	StringTie	exon	25228444	25228940	1000	+	.	gene_id "MSTRG.68726"; transcript_id "ENST00000219660"; exon_number "6"; gene_name "AQP8"; ref_gene_id "ENSG00000103375";
chr16	StringTie	transcript	25111731	25178231	1000	+	.	gene_id "MSTRG.68726"; transcript_id "ENST00000380962"; gene_name "LCMT1"; ref_gene_id "ENSG00000205629";
chr16	StringTie	exon	25111731	25111996	1000	+	.	gene_id "MSTRG.68726"; transcript_id "ENST00000380962"; exon_number "1"; gene_name "LCMT1"; ref_gene_id "ENSG00000205629";
chr16	StringTie	exon	25125964	25126126	1000	+	.	gene_id "MSTRG.68726"; transcript_id "ENST00000380962"; exon_number "2"; gene_name "LCMT1"; ref_gene_id "ENSG00000205629";
chr16	StringTie	exon	25128475	25128566	1000	+	.	gene_id "MSTRG.68726"; transcript_id "ENST00000380962"; exon_number "3"; gene_name "LCMT1"; ref_gene_id "ENSG00000205629";
chr16	StringTie	exon	25132402	25132523	1000	+	.	gene_id "MSTRG.68726"; transcript_id "ENST00000380962"; exon_number "4"; gene_name "LCMT1"; ref_gene_id "ENSG00000205629";
chr16	StringTie	exon	25140171	25140247	1000	+	.	gene_id "MSTRG.68726"; transcript_id "ENST00000380962"; exon_number "5"; gene_name "LCMT1"; ref_gene_id "ENSG00000205629";
chr16	StringTie	exon	25151554	25151615	1000	+	.	gene_id "MSTRG.68726"; transcript_id "ENST00000380962"; exon_number "6"; gene_name "LCMT1"; ref_gene_id "ENSG00000205629";
chr16	StringTie	exon	25161102	25161204	1000	+	.	gene_id "MSTRG.68726"; transcript_id "ENST00000380962"; exon_number "7"; gene_name "LCMT1"; ref_gene_id "ENSG00000205629";
chr16	StringTie	exon	25164598	25164718	1000	+	.	gene_id "MSTRG.68726"; transcript_id "ENST00000380962"; exon_number "8"; gene_name "LCMT1"; ref_gene_id "ENSG00000205629";
chr16	StringTie	exon	25169112	25169213	1000	+	.	gene_id "MSTRG.68726"; transcript_id "ENST00000380962"; exon_number "9"; gene_name "LCMT1"; ref_gene_id "ENSG00000205629";
chr16	StringTie	exon	25170714	25170805	1000	+	.	gene_id "MSTRG.68726"; transcript_id "ENST00000380962"; exon_number "10"; gene_name "LCMT1"; ref_gene_id "ENSG00000205629";
chr16	StringTie	exon	25174937	25175034	1000	+	.	gene_id "MSTRG.68726"; transcript_id "ENST00000380962"; exon_number "11"; gene_name "LCMT1"; ref_gene_id "ENSG00000205629";
chr16	StringTie	exon	25178001	25178231	1000	+	.	gene_id "MSTRG.68726"; transcript_id "ENST00000380962"; exon_number "12"; gene_name "LCMT1"; ref_gene_id "ENSG00000205629";
chr16	StringTie	transcript	25111735	25178023	1000	+	.	gene_id "MSTRG.68726"; transcript_id "ENST00000380966"; gene_name "LCMT1"; ref_gene_id "ENSG00000205629";
chr16	StringTie	exon	25111735	25111996	1000	+	.	gene_id "MSTRG.68726"; transcript_id "ENST00000380966"; exon_number "1"; gene_name "LCMT1"; ref_gene_id "ENSG00000205629";
chr16	StringTie	exon	25128475	25128566	1000	+	.	gene_id "MSTRG.68726"; transcript_id "ENST00000380966"; exon_number "2"; gene_name "LCMT1"; ref_gene_id "ENSG00000205629";
chr16	StringTie	exon	25132402	25132523	1000	+	.	gene_id "MSTRG.68726"; transcript_id "ENST00000380966"; exon_number "3"; gene_name "LCMT1"; ref_gene_id "ENSG00000205629";
chr16	StringTie	exon	25140171	25140247	1000	+	.	gene_id "MSTRG.68726"; transcript_id "ENST00000380966"; exon_number "4"; gene_name "LCMT1"; ref_gene_id "ENSG00000205629";
chr16	StringTie	exon	25164598	25164718	1000	+	.	gene_id "MSTRG.68726"; transcript_id "ENST00000380966"; exon_number "5"; gene_name "LCMT1"; ref_gene_id "ENSG00000205629";
chr16	StringTie	exon	25169112	25169213	1000	+	.	gene_id "MSTRG.68726"; transcript_id "ENST00000380966"; exon_number "6"; gene_name "LCMT1"; ref_gene_id "ENSG00000205629";
chr16	StringTie	exon	25170714	25170805	1000	+	.	gene_id "MSTRG.68726"; transcript_id "ENST00000380966"; exon_number "7"; gene_name "LCMT1"; ref_gene_id "ENSG00000205629";
chr16	StringTie	exon	25174937	25175034	1000	+	.	gene_id "MSTRG.68726"; transcript_id "ENST00000380966"; exon_number "8"; gene_name "LCMT1"; ref_gene_id "ENSG00000205629";
chr16	StringTie	exon	25178001	25178023	1000	+	.	gene_id "MSTRG.68726"; transcript_id "ENST00000380966"; exon_number "9"; gene_name "LCMT1"; ref_gene_id "ENSG00000205629";
chr16	StringTie	transcript	25111729	25178231	1000	+	.	gene_id "MSTRG.68726"; transcript_id "ENST00000399069"; gene_name "LCMT1"; ref_gene_id "ENSG00000205629";
chr16	StringTie	exon	25111729	25111996	1000	+	.	gene_id "MSTRG.68726"; transcript_id "ENST00000399069"; exon_number "1"; gene_name "LCMT1"; ref_gene_id "ENSG00000205629";
chr16	StringTie	exon	25128475	25128566	1000	+	.	gene_id "MSTRG.68726"; transcript_id "ENST00000399069"; exon_number "2"; gene_name "LCMT1"; ref_gene_id "ENSG00000205629";
chr16	StringTie	exon	25132402	25132523	1000	+	.	gene_id "MSTRG.68726"; transcript_id "ENST00000399069"; exon_number "3"; gene_name "LCMT1"; ref_gene_id "ENSG00000205629";
chr16	StringTie	exon	25140171	25140247	1000	+	.	gene_id "MSTRG.68726"; transcript_id "ENST00000399069"; exon_number "4"; gene_name "LCMT1"; ref_gene_id "ENSG00000205629";
chr16	StringTie	exon	25151554	25151615	1000	+	.	gene_id "MSTRG.68726"; transcript_id "ENST00000399069"; exon_number "5"; gene_name "LCMT1"; ref_gene_id "ENSG00000205629";
chr16	StringTie	exon	25161102	25161204	1000	+	.	gene_id "MSTRG.68726"; transcript_id "ENST00000399069"; exon_number "6"; gene_name "LCMT1"; ref_gene_id "ENSG00000205629";
chr16	StringTie	exon	25164598	25164718	1000	+	.	gene_id "MSTRG.68726"; transcript_id "ENST00000399069"; exon_number "7"; gene_name "LCMT1"; ref_gene_id "ENSG00000205629";
chr16	StringTie	exon	25169112	25169213	1000	+	.	gene_id "MSTRG.68726"; transcript_id "ENST00000399069"; exon_number "8"; gene_name "LCMT1"; ref_gene_id "ENSG00000205629";
chr16	StringTie	exon	25170714	25170805	1000	+	.	gene_id "MSTRG.68726"; transcript_id "ENST00000399069"; exon_number "9"; gene_name "LCMT1"; ref_gene_id "ENSG00000205629";
chr16	StringTie	exon	25174937	25175034	1000	+	.	gene_id "MSTRG.68726"; transcript_id "ENST00000399069"; exon_number "10"; gene_name "LCMT1"; ref_gene_id "ENSG00000205629";
chr16	StringTie	exon	25178001	25178231	1000	+	.	gene_id "MSTRG.68726"; transcript_id "ENST00000399069"; exon_number "11"; gene_name "LCMT1"; ref_gene_id "ENSG00000205629";
chr16	StringTie	transcript	25111735	25178198	1000	+	.	gene_id "MSTRG.68726"; transcript_id "ENST00000564011"; gene_name "LCMT1"; ref_gene_id "ENSG00000205629";
chr16	StringTie	exon	25111735	25111996	1000	+	.	gene_id "MSTRG.68726"; transcript_id "ENST00000564011"; exon_number "1"; gene_name "LCMT1"; ref_gene_id "ENSG00000205629";
chr16	StringTie	exon	25128475	25128570	1000	+	.	gene_id "MSTRG.68726"; transcript_id "ENST00000564011"; exon_number "2"; gene_name "LCMT1"; ref_gene_id "ENSG00000205629";
chr16	StringTie	exon	25132402	25132523	1000	+	.	gene_id "MSTRG.68726"; transcript_id "ENST00000564011"; exon_number "3"; gene_name "LCMT1"; ref_gene_id "ENSG00000205629";
chr16	StringTie	exon	25140171	25140247	1000	+	.	gene_id "MSTRG.68726"; transcript_id "ENST00000564011"; exon_number "4"; gene_name "LCMT1"; ref_gene_id "ENSG00000205629";
chr16	StringTie	exon	25164598	25164718	1000	+	.	gene_id "MSTRG.68726"; transcript_id "ENST00000564011"; exon_number "5"; gene_name "LCMT1"; ref_gene_id "ENSG00000205629";
chr16	StringTie	exon	25169112	25169213	1000	+	.	gene_id "MSTRG.68726"; transcript_id "ENST00000564011"; exon_number "6"; gene_name "LCMT1"; ref_gene_id "ENSG00000205629";
chr16	StringTie	exon	25170714	25170805	1000	+	.	gene_id "MSTRG.68726"; transcript_id "ENST00000564011"; exon_number "7"; gene_name "LCMT1"; ref_gene_id "ENSG00000205629";
chr16	StringTie	exon	25174937	25175034	1000	+	.	gene_id "MSTRG.68726"; transcript_id "ENST00000564011"; exon_number "8"; gene_name "LCMT1"; ref_gene_id "ENSG00000205629";
chr16	StringTie	exon	25178001	25178198	1000	+	.	gene_id "MSTRG.68726"; transcript_id "ENST00000564011"; exon_number "9"; gene_name "LCMT1"; ref_gene_id "ENSG00000205629";
chr16	StringTie	transcript	25215731	25228932	1000	+	.	gene_id "MSTRG.68726"; transcript_id "ENST00000566125"; gene_name "AQP8"; ref_gene_id "ENSG00000103375";
chr16	StringTie	exon	25215731	25215792	1000	+	.	gene_id "MSTRG.68726"; transcript_id "ENST00000566125"; exon_number "1"; gene_name "AQP8"; ref_gene_id "ENSG00000103375";
chr16	StringTie	exon	25217198	25217445	1000	+	.	gene_id "MSTRG.68726"; transcript_id "ENST00000566125"; exon_number "2"; gene_name "AQP8"; ref_gene_id "ENSG00000103375";
chr16	StringTie	exon	25221457	25221583	1000	+	.	gene_id "MSTRG.68726"; transcript_id "ENST00000566125"; exon_number "3"; gene_name "AQP8"; ref_gene_id "ENSG00000103375";
chr16	StringTie	exon	25224362	25224576	1000	+	.	gene_id "MSTRG.68726"; transcript_id "ENST00000566125"; exon_number "4"; gene_name "AQP8"; ref_gene_id "ENSG00000103375";
chr16	StringTie	exon	25227068	25227202	1000	+	.	gene_id "MSTRG.68726"; transcript_id "ENST00000566125"; exon_number "5"; gene_name "AQP8"; ref_gene_id "ENSG00000103375";
chr16	StringTie	exon	25228444	25228932	1000	+	.	gene_id "MSTRG.68726"; transcript_id "ENST00000566125"; exon_number "6"; gene_name "AQP8"; ref_gene_id "ENSG00000103375";
chr16	StringTie	transcript	25111932	25140503	1000	+	.	gene_id "MSTRG.68726"; transcript_id "ENST00000570981"; gene_name "LCMT1"; ref_gene_id "ENSG00000205629";
chr16	StringTie	exon	25111932	25111996	1000	+	.	gene_id "MSTRG.68726"; transcript_id "ENST00000570981"; exon_number "1"; gene_name "LCMT1"; ref_gene_id "ENSG00000205629";
chr16	StringTie	exon	25128475	25128566	1000	+	.	gene_id "MSTRG.68726"; transcript_id "ENST00000570981"; exon_number "2"; gene_name "LCMT1"; ref_gene_id "ENSG00000205629";
chr16	StringTie	exon	25132402	25132523	1000	+	.	gene_id "MSTRG.68726"; transcript_id "ENST00000570981"; exon_number "3"; gene_name "LCMT1"; ref_gene_id "ENSG00000205629";
chr16	StringTie	exon	25140171	25140503	1000	+	.	gene_id "MSTRG.68726"; transcript_id "ENST00000570981"; exon_number "4"; gene_name "LCMT1"; ref_gene_id "ENSG00000205629";
chr16	StringTie	transcript	25164598	25169545	1000	+	.	gene_id "MSTRG.68726"; transcript_id "ENST00000572761"; gene_name "LCMT1"; ref_gene_id "ENSG00000205629";
chr16	StringTie	exon	25164598	25164718	1000	+	.	gene_id "MSTRG.68726"; transcript_id "ENST00000572761"; exon_number "1"; gene_name "LCMT1"; ref_gene_id "ENSG00000205629";
chr16	StringTie	exon	25169112	25169545	1000	+	.	gene_id "MSTRG.68726"; transcript_id "ENST00000572761"; exon_number "2"; gene_name "LCMT1"; ref_gene_id "ENSG00000205629";
chr16	StringTie	transcript	25151531	25178045	1000	+	.	gene_id "MSTRG.68726"; transcript_id "ENST00000572869"; gene_name "LCMT1"; ref_gene_id "ENSG00000205629";
chr16	StringTie	exon	25151531	25151615	1000	+	.	gene_id "MSTRG.68726"; transcript_id "ENST00000572869"; exon_number "1"; gene_name "LCMT1"; ref_gene_id "ENSG00000205629";
chr16	StringTie	exon	25161102	25161204	1000	+	.	gene_id "MSTRG.68726"; transcript_id "ENST00000572869"; exon_number "2"; gene_name "LCMT1"; ref_gene_id "ENSG00000205629";
chr16	StringTie	exon	25164598	25164718	1000	+	.	gene_id "MSTRG.68726"; transcript_id "ENST00000572869"; exon_number "3"; gene_name "LCMT1"; ref_gene_id "ENSG00000205629";
chr16	StringTie	exon	25169112	25169213	1000	+	.	gene_id "MSTRG.68726"; transcript_id "ENST00000572869"; exon_number "4"; gene_name "LCMT1"; ref_gene_id "ENSG00000205629";
chr16	StringTie	exon	25170714	25170797	1000	+	.	gene_id "MSTRG.68726"; transcript_id "ENST00000572869"; exon_number "5"; gene_name "LCMT1"; ref_gene_id "ENSG00000205629";
chr16	StringTie	exon	25174937	25175034	1000	+	.	gene_id "MSTRG.68726"; transcript_id "ENST00000572869"; exon_number "6"; gene_name "LCMT1"; ref_gene_id "ENSG00000205629";
chr16	StringTie	exon	25178001	25178045	1000	+	.	gene_id "MSTRG.68726"; transcript_id "ENST00000572869"; exon_number "7"; gene_name "LCMT1"; ref_gene_id "ENSG00000205629";
chr16	StringTie	transcript	25151525	25161206	1000	+	.	gene_id "MSTRG.68726"; transcript_id "ENST00000573435"; gene_name "LCMT1"; ref_gene_id "ENSG00000205629";
chr16	StringTie	exon	25151525	25151615	1000	+	.	gene_id "MSTRG.68726"; transcript_id "ENST00000573435"; exon_number "1"; gene_name "LCMT1"; ref_gene_id "ENSG00000205629";
chr16	StringTie	exon	25161102	25161206	1000	+	.	gene_id "MSTRG.68726"; transcript_id "ENST00000573435"; exon_number "2"; gene_name "LCMT1"; ref_gene_id "ENSG00000205629";
chr16	StringTie	transcript	25174746	25178228	1000	+	.	gene_id "MSTRG.68726"; transcript_id "ENST00000574450"; gene_name "LCMT1"; ref_gene_id "ENSG00000205629";
chr16	StringTie	exon	25174746	25175034	1000	+	.	gene_id "MSTRG.68726"; transcript_id "ENST00000574450"; exon_number "1"; gene_name "LCMT1"; ref_gene_id "ENSG00000205629";
chr16	StringTie	exon	25178001	25178228	1000	+	.	gene_id "MSTRG.68726"; transcript_id "ENST00000574450"; exon_number "2"; gene_name "LCMT1"; ref_gene_id "ENSG00000205629";
chr16	StringTie	transcript	25164690	25178226	1000	+	.	gene_id "MSTRG.68726"; transcript_id "ENST00000575396"; gene_name "LCMT1"; ref_gene_id "ENSG00000205629";
chr16	StringTie	exon	25164690	25164718	1000	+	.	gene_id "MSTRG.68726"; transcript_id "ENST00000575396"; exon_number "1"; gene_name "LCMT1"; ref_gene_id "ENSG00000205629";
chr16	StringTie	exon	25169112	25169213	1000	+	.	gene_id "MSTRG.68726"; transcript_id "ENST00000575396"; exon_number "2"; gene_name "LCMT1"; ref_gene_id "ENSG00000205629";
chr16	StringTie	exon	25170714	25170805	1000	+	.	gene_id "MSTRG.68726"; transcript_id "ENST00000575396"; exon_number "3"; gene_name "LCMT1"; ref_gene_id "ENSG00000205629";
chr16	StringTie	exon	25178001	25178226	1000	+	.	gene_id "MSTRG.68726"; transcript_id "ENST00000575396"; exon_number "4"; gene_name "LCMT1"; ref_gene_id "ENSG00000205629";
chr16	StringTie	transcript	25140055	25161168	1000	+	.	gene_id "MSTRG.68726"; transcript_id "ENST00000576382"; gene_name "LCMT1"; ref_gene_id "ENSG00000205629";
chr16	StringTie	exon	25140055	25140247	1000	+	.	gene_id "MSTRG.68726"; transcript_id "ENST00000576382"; exon_number "1"; gene_name "LCMT1"; ref_gene_id "ENSG00000205629";
chr16	StringTie	exon	25161102	25161168	1000	+	.	gene_id "MSTRG.68726"; transcript_id "ENST00000576382"; exon_number "2"; gene_name "LCMT1"; ref_gene_id "ENSG00000205629";
chr16	StringTie	transcript	25140176	25178082	1000	+	.	gene_id "MSTRG.68726"; transcript_id "ENST00000576625"; gene_name "LCMT1"; ref_gene_id "ENSG00000205629";
chr16	StringTie	exon	25140176	25140247	1000	+	.	gene_id "MSTRG.68726"; transcript_id "ENST00000576625"; exon_number "1"; gene_name "LCMT1"; ref_gene_id "ENSG00000205629";
chr16	StringTie	exon	25151554	25151615	1000	+	.	gene_id "MSTRG.68726"; transcript_id "ENST00000576625"; exon_number "2"; gene_name "LCMT1"; ref_gene_id "ENSG00000205629";
chr16	StringTie	exon	25161102	25161204	1000	+	.	gene_id "MSTRG.68726"; transcript_id "ENST00000576625"; exon_number "3"; gene_name "LCMT1"; ref_gene_id "ENSG00000205629";
chr16	StringTie	exon	25164598	25164718	1000	+	.	gene_id "MSTRG.68726"; transcript_id "ENST00000576625"; exon_number "4"; gene_name "LCMT1"; ref_gene_id "ENSG00000205629";
chr16	StringTie	exon	25169112	25169213	1000	+	.	gene_id "MSTRG.68726"; transcript_id "ENST00000576625"; exon_number "5"; gene_name "LCMT1"; ref_gene_id "ENSG00000205629";
chr16	StringTie	exon	25174937	25175034	1000	+	.	gene_id "MSTRG.68726"; transcript_id "ENST00000576625"; exon_number "6"; gene_name "LCMT1"; ref_gene_id "ENSG00000205629";
chr16	StringTie	exon	25178001	25178082	1000	+	.	gene_id "MSTRG.68726"; transcript_id "ENST00000576625"; exon_number "7"; gene_name "LCMT1"; ref_gene_id "ENSG00000205629";
chr16	StringTie	transcript	25111745	25158931	1000	+	.	gene_id "MSTRG.68726"; transcript_id "ENST00000577157"; gene_name "LCMT1"; ref_gene_id "ENSG00000205629";
chr16	StringTie	exon	25111745	25111768	1000	+	.	gene_id "MSTRG.68726"; transcript_id "ENST00000577157"; exon_number "1"; gene_name "LCMT1"; ref_gene_id "ENSG00000205629";
chr16	StringTie	exon	25128475	25128566	1000	+	.	gene_id "MSTRG.68726"; transcript_id "ENST00000577157"; exon_number "2"; gene_name "LCMT1"; ref_gene_id "ENSG00000205629";
chr16	StringTie	exon	25132402	25132523	1000	+	.	gene_id "MSTRG.68726"; transcript_id "ENST00000577157"; exon_number "3"; gene_name "LCMT1"; ref_gene_id "ENSG00000205629";
chr16	StringTie	exon	25140171	25140247	1000	+	.	gene_id "MSTRG.68726"; transcript_id "ENST00000577157"; exon_number "4"; gene_name "LCMT1"; ref_gene_id "ENSG00000205629";
chr16	StringTie	exon	25151554	25151615	1000	+	.	gene_id "MSTRG.68726"; transcript_id "ENST00000577157"; exon_number "5"; gene_name "LCMT1"; ref_gene_id "ENSG00000205629";
chr16	StringTie	exon	25158787	25158931	1000	+	.	gene_id "MSTRG.68726"; transcript_id "ENST00000577157"; exon_number "6"; gene_name "LCMT1"; ref_gene_id "ENSG00000205629";
chr16	StringTie	transcript	25111556	25190683	1000	+	.	gene_id "MSTRG.68726"; transcript_id "MSTRG.68726.1";
chr16	StringTie	exon	25111556	25111768	1000	+	.	gene_id "MSTRG.68726"; transcript_id "MSTRG.68726.1"; exon_number "1";
chr16	StringTie	exon	25128475	25128566	1000	+	.	gene_id "MSTRG.68726"; transcript_id "MSTRG.68726.1"; exon_number "2";
chr16	StringTie	exon	25132402	25132523	1000	+	.	gene_id "MSTRG.68726"; transcript_id "MSTRG.68726.1"; exon_number "3";
chr16	StringTie	exon	25140171	25140247	1000	+	.	gene_id "MSTRG.68726"; transcript_id "MSTRG.68726.1"; exon_number "4";
chr16	StringTie	exon	25151554	25151615	1000	+	.	gene_id "MSTRG.68726"; transcript_id "MSTRG.68726.1"; exon_number "5";
chr16	StringTie	exon	25161102	25161204	1000	+	.	gene_id "MSTRG.68726"; transcript_id "MSTRG.68726.1"; exon_number "6";
chr16	StringTie	exon	25164598	25164718	1000	+	.	gene_id "MSTRG.68726"; transcript_id "MSTRG.68726.1"; exon_number "7";
chr16	StringTie	exon	25169112	25169213	1000	+	.	gene_id "MSTRG.68726"; transcript_id "MSTRG.68726.1"; exon_number "8";
chr16	StringTie	exon	25170714	25170805	1000	+	.	gene_id "MSTRG.68726"; transcript_id "MSTRG.68726.1"; exon_number "9";
chr16	StringTie	exon	25174937	25175034	1000	+	.	gene_id "MSTRG.68726"; transcript_id "MSTRG.68726.1"; exon_number "10";
chr16	StringTie	exon	25178001	25178612	1000	+	.	gene_id "MSTRG.68726"; transcript_id "MSTRG.68726.1"; exon_number "11";
chr16	StringTie	exon	25187595	25187715	1000	+	.	gene_id "MSTRG.68726"; transcript_id "MSTRG.68726.1"; exon_number "12";
chr16	StringTie	exon	25190312	25190683	1000	+	.	gene_id "MSTRG.68726"; transcript_id "MSTRG.68726.1"; exon_number "13";
chr16	StringTie	transcript	25111696	25178249	1000	+	.	gene_id "MSTRG.68726"; transcript_id "MSTRG.68726.10";
chr16	StringTie	exon	25111696	25111768	1000	+	.	gene_id "MSTRG.68726"; transcript_id "MSTRG.68726.10"; exon_number "1";
chr16	StringTie	exon	25128475	25128566	1000	+	.	gene_id "MSTRG.68726"; transcript_id "MSTRG.68726.10"; exon_number "2";
chr16	StringTie	exon	25132402	25132523	1000	+	.	gene_id "MSTRG.68726"; transcript_id "MSTRG.68726.10"; exon_number "3";
chr16	StringTie	exon	25140171	25140247	1000	+	.	gene_id "MSTRG.68726"; transcript_id "MSTRG.68726.10"; exon_number "4";
chr16	StringTie	exon	25151554	25151615	1000	+	.	gene_id "MSTRG.68726"; transcript_id "MSTRG.68726.10"; exon_number "5";
chr16	StringTie	exon	25161102	25161202	1000	+	.	gene_id "MSTRG.68726"; transcript_id "MSTRG.68726.10"; exon_number "6";
chr16	StringTie	exon	25164598	25164718	1000	+	.	gene_id "MSTRG.68726"; transcript_id "MSTRG.68726.10"; exon_number "7";
chr16	StringTie	exon	25169112	25169213	1000	+	.	gene_id "MSTRG.68726"; transcript_id "MSTRG.68726.10"; exon_number "8";
chr16	StringTie	exon	25170714	25170805	1000	+	.	gene_id "MSTRG.68726"; transcript_id "MSTRG.68726.10"; exon_number "9";
chr16	StringTie	exon	25174937	25175034	1000	+	.	gene_id "MSTRG.68726"; transcript_id "MSTRG.68726.10"; exon_number "10";
chr16	StringTie	exon	25178001	25178249	1000	+	.	gene_id "MSTRG.68726"; transcript_id "MSTRG.68726.10"; exon_number "11";
chr16	StringTie	transcript	25221257	25228934	1000	+	.	gene_id "MSTRG.68726"; transcript_id "MSTRG.68726.100";
chr16	StringTie	exon	25221257	25221370	1000	+	.	gene_id "MSTRG.68726"; transcript_id "MSTRG.68726.100"; exon_number "1";
chr16	StringTie	exon	25221457	25221583	1000	+	.	gene_id "MSTRG.68726"; transcript_id "MSTRG.68726.100"; exon_number "2";
chr16	StringTie	exon	25224362	25224576	1000	+	.	gene_id "MSTRG.68726"; transcript_id "MSTRG.68726.100"; exon_number "3";
chr16	StringTie	exon	25227068	25227202	1000	+	.	gene_id "MSTRG.68726"; transcript_id "MSTRG.68726.100"; exon_number "4";
chr16	StringTie	exon	25228444	25228934	1000	+	.	gene_id "MSTRG.68726"; transcript_id "MSTRG.68726.100"; exon_number "5";
chr16	StringTie	transcript	25223958	25228933	1000	+	.	gene_id "MSTRG.68726"; transcript_id "MSTRG.68726.101";
chr16	StringTie	exon	25223958	25224272	1000	+	.	gene_id "MSTRG.68726"; transcript_id "MSTRG.68726.101"; exon_number "1";
chr16	StringTie	exon	25224362	25224576	1000	+	.	gene_id "MSTRG.68726"; transcript_id "MSTRG.68726.101"; exon_number "2";
chr16	StringTie	exon	25227068	25227202	1000	+	.	gene_id "MSTRG.68726"; transcript_id "MSTRG.68726.101"; exon_number "3";
chr16	StringTie	exon	25228444	25228933	1000	+	.	gene_id "MSTRG.68726"; transcript_id "MSTRG.68726.101"; exon_number "4";
chr16	StringTie	transcript	25226767	25228965	1000	+	.	gene_id "MSTRG.68726"; transcript_id "MSTRG.68726.102";
chr16	StringTie	exon	25226767	25226948	1000	+	.	gene_id "MSTRG.68726"; transcript_id "MSTRG.68726.102"; exon_number "1";
chr16	StringTie	exon	25227068	25227202	1000	+	.	gene_id "MSTRG.68726"; transcript_id "MSTRG.68726.102"; exon_number "2";
chr16	StringTie	exon	25228444	25228965	1000	+	.	gene_id "MSTRG.68726"; transcript_id "MSTRG.68726.102"; exon_number "3";
chr16	StringTie	transcript	25111703	25178248	1000	+	.	gene_id "MSTRG.68726"; transcript_id "MSTRG.68726.11";
chr16	StringTie	exon	25111703	25111768	1000	+	.	gene_id "MSTRG.68726"; transcript_id "MSTRG.68726.11"; exon_number "1";
chr16	StringTie	exon	25128475	25128566	1000	+	.	gene_id "MSTRG.68726"; transcript_id "MSTRG.68726.11"; exon_number "2";
chr16	StringTie	exon	25132402	25132523	1000	+	.	gene_id "MSTRG.68726"; transcript_id "MSTRG.68726.11"; exon_number "3";
chr16	StringTie	exon	25134082	25134290	1000	+	.	gene_id "MSTRG.68726"; transcript_id "MSTRG.68726.11"; exon_number "4";
chr16	StringTie	exon	25140171	25140247	1000	+	.	gene_id "MSTRG.68726"; transcript_id "MSTRG.68726.11"; exon_number "5";
chr16	StringTie	exon	25151554	25151615	1000	+	.	gene_id "MSTRG.68726"; transcript_id "MSTRG.68726.11"; exon_number "6";
chr16	StringTie	exon	25161102	25161204	1000	+	.	gene_id "MSTRG.68726"; transcript_id "MSTRG.68726.11"; exon_number "7";
chr16	StringTie	exon	25164598	25164718	1000	+	.	gene_id "MSTRG.68726"; transcript_id "MSTRG.68726.11"; exon_number "8";
chr16	StringTie	exon	25169112	25169213	1000	+	.	gene_id "MSTRG.68726"; transcript_id "MSTRG.68726.11"; exon_number "9";
chr16	StringTie	exon	25170714	25170797	1000	+	.	gene_id "MSTRG.68726"; transcript_id "MSTRG.68726.11"; exon_number "10";
chr16	StringTie	exon	25174937	25175034	1000	+	.	gene_id "MSTRG.68726"; transcript_id "MSTRG.68726.11"; exon_number "11";
chr16	StringTie	exon	25178001	25178248	1000	+	.	gene_id "MSTRG.68726"; transcript_id "MSTRG.68726.11"; exon_number "12";
chr16	StringTie	transcript	25111705	25178248	1000	+	.	gene_id "MSTRG.68726"; transcript_id "MSTRG.68726.12";
chr16	StringTie	exon	25111705	25111768	1000	+	.	gene_id "MSTRG.68726"; transcript_id "MSTRG.68726.12"; exon_number "1";
chr16	StringTie	exon	25128475	25128566	1000	+	.	gene_id "MSTRG.68726"; transcript_id "MSTRG.68726.12"; exon_number "2";
chr16	StringTie	exon	25132402	25132523	1000	+	.	gene_id "MSTRG.68726"; transcript_id "MSTRG.68726.12"; exon_number "3";
chr16	StringTie	exon	25140171	25140247	1000	+	.	gene_id "MSTRG.68726"; transcript_id "MSTRG.68726.12"; exon_number "4";
chr16	StringTie	exon	25151554	25151615	1000	+	.	gene_id "MSTRG.68726"; transcript_id "MSTRG.68726.12"; exon_number "5";
chr16	StringTie	exon	25161102	25161188	1000	+	.	gene_id "MSTRG.68726"; transcript_id "MSTRG.68726.12"; exon_number "6";
chr16	StringTie	exon	25164618	25164718	1000	+	.	gene_id "MSTRG.68726"; transcript_id "MSTRG.68726.12"; exon_number "7";
chr16	StringTie	exon	25169112	25169213	1000	+	.	gene_id "MSTRG.68726"; transcript_id "MSTRG.68726.12"; exon_number "8";
chr16	StringTie	exon	25170714	25170805	1000	+	.	gene_id "MSTRG.68726"; transcript_id "MSTRG.68726.12"; exon_number "9";
chr16	StringTie	exon	25174937	25175034	1000	+	.	gene_id "MSTRG.68726"; transcript_id "MSTRG.68726.12"; exon_number "10";
chr16	StringTie	exon	25178001	25178248	1000	+	.	gene_id "MSTRG.68726"; transcript_id "MSTRG.68726.12"; exon_number "11";
chr16	StringTie	transcript	25111712	25178230	1000	+	.	gene_id "MSTRG.68726"; transcript_id "MSTRG.68726.13";
chr16	StringTie	exon	25111712	25111768	1000	+	.	gene_id "MSTRG.68726"; transcript_id "MSTRG.68726.13"; exon_number "1";
chr16	StringTie	exon	25128475	25128566	1000	+	.	gene_id "MSTRG.68726"; transcript_id "MSTRG.68726.13"; exon_number "2";
chr16	StringTie	exon	25132402	25132523	1000	+	.	gene_id "MSTRG.68726"; transcript_id "MSTRG.68726.13"; exon_number "3";
chr16	StringTie	exon	25140171	25140247	1000	+	.	gene_id "MSTRG.68726"; transcript_id "MSTRG.68726.13"; exon_number "4";
chr16	StringTie	exon	25151554	25151615	1000	+	.	gene_id "MSTRG.68726"; transcript_id "MSTRG.68726.13"; exon_number "5";
chr16	StringTie	exon	25161102	25161204	1000	+	.	gene_id "MSTRG.68726"; transcript_id "MSTRG.68726.13"; exon_number "6";
chr16	StringTie	exon	25164598	25164718	1000	+	.	gene_id "MSTRG.68726"; transcript_id "MSTRG.68726.13"; exon_number "7";
chr16	StringTie	exon	25169112	25169213	1000	+	.	gene_id "MSTRG.68726"; transcript_id "MSTRG.68726.13"; exon_number "8";
chr16	StringTie	exon	25170714	25170804	1000	+	.	gene_id "MSTRG.68726"; transcript_id "MSTRG.68726.13"; exon_number "9";
chr16	StringTie	exon	25174937	25175034	1000	+	.	gene_id "MSTRG.68726"; transcript_id "MSTRG.68726.13"; exon_number "10";
chr16	StringTie	exon	25178001	25178230	1000	+	.	gene_id "MSTRG.68726"; transcript_id "MSTRG.68726.13"; exon_number "11";
chr16	StringTie	transcript	25111714	25178245	1000	+	.	gene_id "MSTRG.68726"; transcript_id "MSTRG.68726.14";
chr16	StringTie	exon	25111714	25111996	1000	+	.	gene_id "MSTRG.68726"; transcript_id "MSTRG.68726.14"; exon_number "1";
chr16	StringTie	exon	25132402	25132523	1000	+	.	gene_id "MSTRG.68726"; transcript_id "MSTRG.68726.14"; exon_number "2";
chr16	StringTie	exon	25140171	25140247	1000	+	.	gene_id "MSTRG.68726"; transcript_id "MSTRG.68726.14"; exon_number "3";
chr16	StringTie	exon	25164598	25164718	1000	+	.	gene_id "MSTRG.68726"; transcript_id "MSTRG.68726.14"; exon_number "4";
chr16	StringTie	exon	25169112	25169213	1000	+	.	gene_id "MSTRG.68726"; transcript_id "MSTRG.68726.14"; exon_number "5";
chr16	StringTie	exon	25170714	25170805	1000	+	.	gene_id "MSTRG.68726"; transcript_id "MSTRG.68726.14"; exon_number "6";
chr16	StringTie	exon	25174937	25175034	1000	+	.	gene_id "MSTRG.68726"; transcript_id "MSTRG.68726.14"; exon_number "7";
chr16	StringTie	exon	25178001	25178245	1000	+	.	gene_id "MSTRG.68726"; transcript_id "MSTRG.68726.14"; exon_number "8";
chr16	StringTie	transcript	25111715	25178261	1000	+	.	gene_id "MSTRG.68726"; transcript_id "MSTRG.68726.15";
chr16	StringTie	exon	25111715	25111768	1000	+	.	gene_id "MSTRG.68726"; transcript_id "MSTRG.68726.15"; exon_number "1";
chr16	StringTie	exon	25128475	25128566	1000	+	.	gene_id "MSTRG.68726"; transcript_id "MSTRG.68726.15"; exon_number "2";
chr16	StringTie	exon	25132402	25132523	1000	+	.	gene_id "MSTRG.68726"; transcript_id "MSTRG.68726.15"; exon_number "3";
chr16	StringTie	exon	25140171	25140247	1000	+	.	gene_id "MSTRG.68726"; transcript_id "MSTRG.68726.15"; exon_number "4";
chr16	StringTie	exon	25164598	25164718	1000	+	.	gene_id "MSTRG.68726"; transcript_id "MSTRG.68726.15"; exon_number "5";
chr16	StringTie	exon	25169112	25169213	1000	+	.	gene_id "MSTRG.68726"; transcript_id "MSTRG.68726.15"; exon_number "6";
chr16	StringTie	exon	25170714	25170805	1000	+	.	gene_id "MSTRG.68726"; transcript_id "MSTRG.68726.15"; exon_number "7";
chr16	StringTie	exon	25174937	25175034	1000	+	.	gene_id "MSTRG.68726"; transcript_id "MSTRG.68726.15"; exon_number "8";
chr16	StringTie	exon	25178001	25178261	1000	+	.	gene_id "MSTRG.68726"; transcript_id "MSTRG.68726.15"; exon_number "9";
chr16	StringTie	transcript	25111715	25178236	1000	+	.	gene_id "MSTRG.68726"; transcript_id "MSTRG.68726.16";
chr16	StringTie	exon	25111715	25111768	1000	+	.	gene_id "MSTRG.68726"; transcript_id "MSTRG.68726.16"; exon_number "1";
chr16	StringTie	exon	25128475	25128566	1000	+	.	gene_id "MSTRG.68726"; transcript_id "MSTRG.68726.16"; exon_number "2";
chr16	StringTie	exon	25132402	25132523	1000	+	.	gene_id "MSTRG.68726"; transcript_id "MSTRG.68726.16"; exon_number "3";
chr16	StringTie	exon	25140171	25140247	1000	+	.	gene_id "MSTRG.68726"; transcript_id "MSTRG.68726.16"; exon_number "4";
chr16	StringTie	exon	25151554	25151615	1000	+	.	gene_id "MSTRG.68726"; transcript_id "MSTRG.68726.16"; exon_number "5";
chr16	StringTie	exon	25161102	25161204	1000	+	.	gene_id "MSTRG.68726"; transcript_id "MSTRG.68726.16"; exon_number "6";
chr16	StringTie	exon	25164598	25164718	1000	+	.	gene_id "MSTRG.68726"; transcript_id "MSTRG.68726.16"; exon_number "7";
chr16	StringTie	exon	25169112	25169213	1000	+	.	gene_id "MSTRG.68726"; transcript_id "MSTRG.68726.16"; exon_number "8";
chr16	StringTie	exon	25170714	25170805	1000	+	.	gene_id "MSTRG.68726"; transcript_id "MSTRG.68726.16"; exon_number "9";
chr16	StringTie	exon	25174937	25175034	1000	+	.	gene_id "MSTRG.68726"; transcript_id "MSTRG.68726.16"; exon_number "10";
chr16	StringTie	exon	25178001	25178018	1000	+	.	gene_id "MSTRG.68726"; transcript_id "MSTRG.68726.16"; exon_number "11";
chr16	StringTie	exon	25178061	25178236	1000	+	.	gene_id "MSTRG.68726"; transcript_id "MSTRG.68726.16"; exon_number "12";
chr16	StringTie	transcript	25111718	25178244	1000	+	.	gene_id "MSTRG.68726"; transcript_id "MSTRG.68726.17";
chr16	StringTie	exon	25111718	25111768	1000	+	.	gene_id "MSTRG.68726"; transcript_id "MSTRG.68726.17"; exon_number "1";
chr16	StringTie	exon	25128475	25128566	1000	+	.	gene_id "MSTRG.68726"; transcript_id "MSTRG.68726.17"; exon_number "2";
chr16	StringTie	exon	25132402	25132523	1000	+	.	gene_id "MSTRG.68726"; transcript_id "MSTRG.68726.17"; exon_number "3";
chr16	StringTie	exon	25140171	25140247	1000	+	.	gene_id "MSTRG.68726"; transcript_id "MSTRG.68726.17"; exon_number "4";
chr16	StringTie	exon	25151554	25151615	1000	+	.	gene_id "MSTRG.68726"; transcript_id "MSTRG.68726.17"; exon_number "5";
chr16	StringTie	exon	25161102	25161203	1000	+	.	gene_id "MSTRG.68726"; transcript_id "MSTRG.68726.17"; exon_number "6";
chr16	StringTie	exon	25164598	25164718	1000	+	.	gene_id "MSTRG.68726"; transcript_id "MSTRG.68726.17"; exon_number "7";
chr16	StringTie	exon	25169112	25169213	1000	+	.	gene_id "MSTRG.68726"; transcript_id "MSTRG.68726.17"; exon_number "8";
chr16	StringTie	exon	25170714	25170805	1000	+	.	gene_id "MSTRG.68726"; transcript_id "MSTRG.68726.17"; exon_number "9";
chr16	StringTie	exon	25174937	25175034	1000	+	.	gene_id "MSTRG.68726"; transcript_id "MSTRG.68726.17"; exon_number "10";
chr16	StringTie	exon	25178001	25178244	1000	+	.	gene_id "MSTRG.68726"; transcript_id "MSTRG.68726.17"; exon_number "11";
chr16	StringTie	transcript	25111719	25178234	1000	+	.	gene_id "MSTRG.68726"; transcript_id "MSTRG.68726.18";
chr16	StringTie	exon	25111719	25111768	1000	+	.	gene_id "MSTRG.68726"; transcript_id "MSTRG.68726.18"; exon_number "1";
chr16	StringTie	exon	25128475	25128566	1000	+	.	gene_id "MSTRG.68726"; transcript_id "MSTRG.68726.18"; exon_number "2";
chr16	StringTie	exon	25132402	25132523	1000	+	.	gene_id "MSTRG.68726"; transcript_id "MSTRG.68726.18"; exon_number "3";
chr16	StringTie	exon	25134208	25134290	1000	+	.	gene_id "MSTRG.68726"; transcript_id "MSTRG.68726.18"; exon_number "4";
chr16	StringTie	exon	25140171	25140247	1000	+	.	gene_id "MSTRG.68726"; transcript_id "MSTRG.68726.18"; exon_number "5";
chr16	StringTie	exon	25151554	25151615	1000	+	.	gene_id "MSTRG.68726"; transcript_id "MSTRG.68726.18"; exon_number "6";
chr16	StringTie	exon	25161102	25161204	1000	+	.	gene_id "MSTRG.68726"; transcript_id "MSTRG.68726.18"; exon_number "7";
chr16	StringTie	exon	25164598	25164718	1000	+	.	gene_id "MSTRG.68726"; transcript_id "MSTRG.68726.18"; exon_number "8";
chr16	StringTie	exon	25169112	25169213	1000	+	.	gene_id "MSTRG.68726"; transcript_id "MSTRG.68726.18"; exon_number "9";
chr16	StringTie	exon	25170714	25170797	1000	+	.	gene_id "MSTRG.68726"; transcript_id "MSTRG.68726.18"; exon_number "10";
chr16	StringTie	exon	25174937	25175034	1000	+	.	gene_id "MSTRG.68726"; transcript_id "MSTRG.68726.18"; exon_number "11";
chr16	StringTie	exon	25178001	25178234	1000	+	.	gene_id "MSTRG.68726"; transcript_id "MSTRG.68726.18"; exon_number "12";
chr16	StringTie	transcript	25111719	25178399	1000	+	.	gene_id "MSTRG.68726"; transcript_id "MSTRG.68726.19";
chr16	StringTie	exon	25111719	25111768	1000	+	.	gene_id "MSTRG.68726"; transcript_id "MSTRG.68726.19"; exon_number "1";
chr16	StringTie	exon	25111863	25111996	1000	+	.	gene_id "MSTRG.68726"; transcript_id "MSTRG.68726.19"; exon_number "2";
chr16	StringTie	exon	25128475	25128566	1000	+	.	gene_id "MSTRG.68726"; transcript_id "MSTRG.68726.19"; exon_number "3";
chr16	StringTie	exon	25132402	25132523	1000	+	.	gene_id "MSTRG.68726"; transcript_id "MSTRG.68726.19"; exon_number "4";
chr16	StringTie	exon	25140171	25140247	1000	+	.	gene_id "MSTRG.68726"; transcript_id "MSTRG.68726.19"; exon_number "5";
chr16	StringTie	exon	25151554	25151615	1000	+	.	gene_id "MSTRG.68726"; transcript_id "MSTRG.68726.19"; exon_number "6";
chr16	StringTie	exon	25161102	25161188	1000	+	.	gene_id "MSTRG.68726"; transcript_id "MSTRG.68726.19"; exon_number "7";
chr16	StringTie	exon	25164598	25164718	1000	+	.	gene_id "MSTRG.68726"; transcript_id "MSTRG.68726.19"; exon_number "8";
chr16	StringTie	exon	25169112	25169213	1000	+	.	gene_id "MSTRG.68726"; transcript_id "MSTRG.68726.19"; exon_number "9";
chr16	StringTie	exon	25170714	25170805	1000	+	.	gene_id "MSTRG.68726"; transcript_id "MSTRG.68726.19"; exon_number "10";
chr16	StringTie	exon	25174937	25175034	1000	+	.	gene_id "MSTRG.68726"; transcript_id "MSTRG.68726.19"; exon_number "11";
chr16	StringTie	exon	25178001	25178399	1000	+	.	gene_id "MSTRG.68726"; transcript_id "MSTRG.68726.19"; exon_number "12";
chr16	StringTie	transcript	25111603	25190644	1000	+	.	gene_id "MSTRG.68726"; transcript_id "MSTRG.68726.2";
chr16	StringTie	exon	25111603	25111768	1000	+	.	gene_id "MSTRG.68726"; transcript_id "MSTRG.68726.2"; exon_number "1";
chr16	StringTie	exon	25128475	25128566	1000	+	.	gene_id "MSTRG.68726"; transcript_id "MSTRG.68726.2"; exon_number "2";
chr16	StringTie	exon	25132402	25132523	1000	+	.	gene_id "MSTRG.68726"; transcript_id "MSTRG.68726.2"; exon_number "3";
chr16	StringTie	exon	25140171	25140247	1000	+	.	gene_id "MSTRG.68726"; transcript_id "MSTRG.68726.2"; exon_number "4";
chr16	StringTie	exon	25151554	25151615	1000	+	.	gene_id "MSTRG.68726"; transcript_id "MSTRG.68726.2"; exon_number "5";
chr16	StringTie	exon	25161102	25161188	1000	+	.	gene_id "MSTRG.68726"; transcript_id "MSTRG.68726.2"; exon_number "6";
chr16	StringTie	exon	25164598	25164718	1000	+	.	gene_id "MSTRG.68726"; transcript_id "MSTRG.68726.2"; exon_number "7";
chr16	StringTie	exon	25169112	25169213	1000	+	.	gene_id "MSTRG.68726"; transcript_id "MSTRG.68726.2"; exon_number "8";
chr16	StringTie	exon	25170714	25170805	1000	+	.	gene_id "MSTRG.68726"; transcript_id "MSTRG.68726.2"; exon_number "9";
chr16	StringTie	exon	25174937	25175034	1000	+	.	gene_id "MSTRG.68726"; transcript_id "MSTRG.68726.2"; exon_number "10";
chr16	StringTie	exon	25178001	25178612	1000	+	.	gene_id "MSTRG.68726"; transcript_id "MSTRG.68726.2"; exon_number "11";
chr16	StringTie	exon	25190309	25190644	1000	+	.	gene_id "MSTRG.68726"; transcript_id "MSTRG.68726.2"; exon_number "12";
chr16	StringTie	transcript	25111719	25178248	1000	+	.	gene_id "MSTRG.68726"; transcript_id "MSTRG.68726.20";
chr16	StringTie	exon	25111719	25111768	1000	+	.	gene_id "MSTRG.68726"; transcript_id "MSTRG.68726.20"; exon_number "1";
chr16	StringTie	exon	25128475	25128566	1000	+	.	gene_id "MSTRG.68726"; transcript_id "MSTRG.68726.20"; exon_number "2";
chr16	StringTie	exon	25132402	25132523	1000	+	.	gene_id "MSTRG.68726"; transcript_id "MSTRG.68726.20"; exon_number "3";
chr16	StringTie	exon	25134082	25134290	1000	+	.	gene_id "MSTRG.68726"; transcript_id "MSTRG.68726.20"; exon_number "4";
chr16	StringTie	exon	25140171	25140247	1000	+	.	gene_id "MSTRG.68726"; transcript_id "MSTRG.68726.20"; exon_number "5";
chr16	StringTie	exon	25151554	25151615	1000	+	.	gene_id "MSTRG.68726"; transcript_id "MSTRG.68726.20"; exon_number "6";
chr16	StringTie	exon	25161102	25161204	1000	+	.	gene_id "MSTRG.68726"; transcript_id "MSTRG.68726.20"; exon_number "7";
chr16	StringTie	exon	25164598	25164718	1000	+	.	gene_id "MSTRG.68726"; transcript_id "MSTRG.68726.20"; exon_number "8";
chr16	StringTie	exon	25169112	25169213	1000	+	.	gene_id "MSTRG.68726"; transcript_id "MSTRG.68726.20"; exon_number "9";
chr16	StringTie	exon	25170714	25170805	1000	+	.	gene_id "MSTRG.68726"; transcript_id "MSTRG.68726.20"; exon_number "10";
chr16	StringTie	exon	25174937	25175034	1000	+	.	gene_id "MSTRG.68726"; transcript_id "MSTRG.68726.20"; exon_number "11";
chr16	StringTie	exon	25178001	25178248	1000	+	.	gene_id "MSTRG.68726"; transcript_id "MSTRG.68726.20"; exon_number "12";
chr16	StringTie	transcript	25111721	25178231	1000	+	.	gene_id "MSTRG.68726"; transcript_id "MSTRG.68726.21";
chr16	StringTie	exon	25111721	25111768	1000	+	.	gene_id "MSTRG.68726"; transcript_id "MSTRG.68726.21"; exon_number "1";
chr16	StringTie	exon	25128475	25128556	1000	+	.	gene_id "MSTRG.68726"; transcript_id "MSTRG.68726.21"; exon_number "2";
chr16	StringTie	exon	25132405	25132523	1000	+	.	gene_id "MSTRG.68726"; transcript_id "MSTRG.68726.21"; exon_number "3";
chr16	StringTie	exon	25140171	25140247	1000	+	.	gene_id "MSTRG.68726"; transcript_id "MSTRG.68726.21"; exon_number "4";
chr16	StringTie	exon	25151554	25151615	1000	+	.	gene_id "MSTRG.68726"; transcript_id "MSTRG.68726.21"; exon_number "5";
chr16	StringTie	exon	25161102	25161204	1000	+	.	gene_id "MSTRG.68726"; transcript_id "MSTRG.68726.21"; exon_number "6";
chr16	StringTie	exon	25164598	25164718	1000	+	.	gene_id "MSTRG.68726"; transcript_id "MSTRG.68726.21"; exon_number "7";
chr16	StringTie	exon	25169112	25169213	1000	+	.	gene_id "MSTRG.68726"; transcript_id "MSTRG.68726.21"; exon_number "8";
chr16	StringTie	exon	25170714	25170805	1000	+	.	gene_id "MSTRG.68726"; transcript_id "MSTRG.68726.21"; exon_number "9";
chr16	StringTie	exon	25174937	25175034	1000	+	.	gene_id "MSTRG.68726"; transcript_id "MSTRG.68726.21"; exon_number "10";
chr16	StringTie	exon	25178001	25178231	1000	+	.	gene_id "MSTRG.68726"; transcript_id "MSTRG.68726.21"; exon_number "11";
chr16	StringTie	transcript	25111721	25178231	1000	+	.	gene_id "MSTRG.68726"; transcript_id "MSTRG.68726.22";
chr16	StringTie	exon	25111721	25111768	1000	+	.	gene_id "MSTRG.68726"; transcript_id "MSTRG.68726.22"; exon_number "1";
chr16	StringTie	exon	25126051	25126126	1000	+	.	gene_id "MSTRG.68726"; transcript_id "MSTRG.68726.22"; exon_number "2";
chr16	StringTie	exon	25128475	25128566	1000	+	.	gene_id "MSTRG.68726"; transcript_id "MSTRG.68726.22"; exon_number "3";
chr16	StringTie	exon	25132402	25132523	1000	+	.	gene_id "MSTRG.68726"; transcript_id "MSTRG.68726.22"; exon_number "4";
chr16	StringTie	exon	25140171	25140247	1000	+	.	gene_id "MSTRG.68726"; transcript_id "MSTRG.68726.22"; exon_number "5";
chr16	StringTie	exon	25151554	25151615	1000	+	.	gene_id "MSTRG.68726"; transcript_id "MSTRG.68726.22"; exon_number "6";
chr16	StringTie	exon	25161102	25161204	1000	+	.	gene_id "MSTRG.68726"; transcript_id "MSTRG.68726.22"; exon_number "7";
chr16	StringTie	exon	25164598	25164718	1000	+	.	gene_id "MSTRG.68726"; transcript_id "MSTRG.68726.22"; exon_number "8";
chr16	StringTie	exon	25169112	25169213	1000	+	.	gene_id "MSTRG.68726"; transcript_id "MSTRG.68726.22"; exon_number "9";
chr16	StringTie	exon	25170714	25170797	1000	+	.	gene_id "MSTRG.68726"; transcript_id "MSTRG.68726.22"; exon_number "10";
chr16	StringTie	exon	25174937	25175034	1000	+	.	gene_id "MSTRG.68726"; transcript_id "MSTRG.68726.22"; exon_number "11";
chr16	StringTie	exon	25178001	25178231	1000	+	.	gene_id "MSTRG.68726"; transcript_id "MSTRG.68726.22"; exon_number "12";
chr16	StringTie	transcript	25111724	25178239	1000	+	.	gene_id "MSTRG.68726"; transcript_id "MSTRG.68726.23";
chr16	StringTie	exon	25111724	25111768	1000	+	.	gene_id "MSTRG.68726"; transcript_id "MSTRG.68726.23"; exon_number "1";
chr16	StringTie	exon	25128475	25128566	1000	+	.	gene_id "MSTRG.68726"; transcript_id "MSTRG.68726.23"; exon_number "2";
chr16	StringTie	exon	25132402	25132523	1000	+	.	gene_id "MSTRG.68726"; transcript_id "MSTRG.68726.23"; exon_number "3";
chr16	StringTie	exon	25140171	25140247	1000	+	.	gene_id "MSTRG.68726"; transcript_id "MSTRG.68726.23"; exon_number "4";
chr16	StringTie	exon	25151554	25151615	1000	+	.	gene_id "MSTRG.68726"; transcript_id "MSTRG.68726.23"; exon_number "5";
chr16	StringTie	exon	25161102	25161204	1000	+	.	gene_id "MSTRG.68726"; transcript_id "MSTRG.68726.23"; exon_number "6";
chr16	StringTie	exon	25164598	25164718	1000	+	.	gene_id "MSTRG.68726"; transcript_id "MSTRG.68726.23"; exon_number "7";
chr16	StringTie	exon	25169112	25169213	1000	+	.	gene_id "MSTRG.68726"; transcript_id "MSTRG.68726.23"; exon_number "8";
chr16	StringTie	exon	25170714	25170805	1000	+	.	gene_id "MSTRG.68726"; transcript_id "MSTRG.68726.23"; exon_number "9";
chr16	StringTie	exon	25174937	25175033	1000	+	.	gene_id "MSTRG.68726"; transcript_id "MSTRG.68726.23"; exon_number "10";
chr16	StringTie	exon	25178001	25178239	1000	+	.	gene_id "MSTRG.68726"; transcript_id "MSTRG.68726.23"; exon_number "11";
chr16	StringTie	transcript	25111724	25178232	1000	+	.	gene_id "MSTRG.68726"; transcript_id "MSTRG.68726.24";
chr16	StringTie	exon	25111724	25111768	1000	+	.	gene_id "MSTRG.68726"; transcript_id "MSTRG.68726.24"; exon_number "1";
chr16	StringTie	exon	25128475	25128566	1000	+	.	gene_id "MSTRG.68726"; transcript_id "MSTRG.68726.24"; exon_number "2";
chr16	StringTie	exon	25132402	25132523	1000	+	.	gene_id "MSTRG.68726"; transcript_id "MSTRG.68726.24"; exon_number "3";
chr16	StringTie	exon	25140171	25140247	1000	+	.	gene_id "MSTRG.68726"; transcript_id "MSTRG.68726.24"; exon_number "4";
chr16	StringTie	exon	25151554	25151615	1000	+	.	gene_id "MSTRG.68726"; transcript_id "MSTRG.68726.24"; exon_number "5";
chr16	StringTie	exon	25161102	25161204	1000	+	.	gene_id "MSTRG.68726"; transcript_id "MSTRG.68726.24"; exon_number "6";
chr16	StringTie	exon	25164598	25164718	1000	+	.	gene_id "MSTRG.68726"; transcript_id "MSTRG.68726.24"; exon_number "7";
chr16	StringTie	exon	25169112	25169211	1000	+	.	gene_id "MSTRG.68726"; transcript_id "MSTRG.68726.24"; exon_number "8";
chr16	StringTie	exon	25170714	25170805	1000	+	.	gene_id "MSTRG.68726"; transcript_id "MSTRG.68726.24"; exon_number "9";
chr16	StringTie	exon	25174937	25175034	1000	+	.	gene_id "MSTRG.68726"; transcript_id "MSTRG.68726.24"; exon_number "10";
chr16	StringTie	exon	25178001	25178232	1000	+	.	gene_id "MSTRG.68726"; transcript_id "MSTRG.68726.24"; exon_number "11";
chr16	StringTie	transcript	25111727	25178231	1000	+	.	gene_id "MSTRG.68726"; transcript_id "MSTRG.68726.25";
chr16	StringTie	exon	25111727	25111768	1000	+	.	gene_id "MSTRG.68726"; transcript_id "MSTRG.68726.25"; exon_number "1";
chr16	StringTie	exon	25128475	25128566	1000	+	.	gene_id "MSTRG.68726"; transcript_id "MSTRG.68726.25"; exon_number "2";
chr16	StringTie	exon	25132402	25132523	1000	+	.	gene_id "MSTRG.68726"; transcript_id "MSTRG.68726.25"; exon_number "3";
chr16	StringTie	exon	25134208	25134290	1000	+	.	gene_id "MSTRG.68726"; transcript_id "MSTRG.68726.25"; exon_number "4";
chr16	StringTie	exon	25140171	25140247	1000	+	.	gene_id "MSTRG.68726"; transcript_id "MSTRG.68726.25"; exon_number "5";
chr16	StringTie	exon	25151554	25151615	1000	+	.	gene_id "MSTRG.68726"; transcript_id "MSTRG.68726.25"; exon_number "6";
chr16	StringTie	exon	25161102	25161188	1000	+	.	gene_id "MSTRG.68726"; transcript_id "MSTRG.68726.25"; exon_number "7";
chr16	StringTie	exon	25164598	25164718	1000	+	.	gene_id "MSTRG.68726"; transcript_id "MSTRG.68726.25"; exon_number "8";
chr16	StringTie	exon	25169112	25169213	1000	+	.	gene_id "MSTRG.68726"; transcript_id "MSTRG.68726.25"; exon_number "9";
chr16	StringTie	exon	25170714	25170805	1000	+	.	gene_id "MSTRG.68726"; transcript_id "MSTRG.68726.25"; exon_number "10";
chr16	StringTie	exon	25174937	25175034	1000	+	.	gene_id "MSTRG.68726"; transcript_id "MSTRG.68726.25"; exon_number "11";
chr16	StringTie	exon	25178001	25178231	1000	+	.	gene_id "MSTRG.68726"; transcript_id "MSTRG.68726.25"; exon_number "12";
chr16	StringTie	transcript	25111728	25178325	1000	+	.	gene_id "MSTRG.68726"; transcript_id "MSTRG.68726.26";
chr16	StringTie	exon	25111728	25111996	1000	+	.	gene_id "MSTRG.68726"; transcript_id "MSTRG.68726.26"; exon_number "1";
chr16	StringTie	exon	25128475	25128566	1000	+	.	gene_id "MSTRG.68726"; transcript_id "MSTRG.68726.26"; exon_number "2";
chr16	StringTie	exon	25132402	25132523	1000	+	.	gene_id "MSTRG.68726"; transcript_id "MSTRG.68726.26"; exon_number "3";
chr16	StringTie	exon	25140171	25140247	1000	+	.	gene_id "MSTRG.68726"; transcript_id "MSTRG.68726.26"; exon_number "4";
chr16	StringTie	exon	25151554	25151615	1000	+	.	gene_id "MSTRG.68726"; transcript_id "MSTRG.68726.26"; exon_number "5";
chr16	StringTie	exon	25161102	25161188	1000	+	.	gene_id "MSTRG.68726"; transcript_id "MSTRG.68726.26"; exon_number "6";
chr16	StringTie	exon	25164598	25164718	1000	+	.	gene_id "MSTRG.68726"; transcript_id "MSTRG.68726.26"; exon_number "7";
chr16	StringTie	exon	25169112	25169213	1000	+	.	gene_id "MSTRG.68726"; transcript_id "MSTRG.68726.26"; exon_number "8";
chr16	StringTie	exon	25170714	25170805	1000	+	.	gene_id "MSTRG.68726"; transcript_id "MSTRG.68726.26"; exon_number "9";
chr16	StringTie	exon	25174937	25175034	1000	+	.	gene_id "MSTRG.68726"; transcript_id "MSTRG.68726.26"; exon_number "10";
chr16	StringTie	exon	25178001	25178325	1000	+	.	gene_id "MSTRG.68726"; transcript_id "MSTRG.68726.26"; exon_number "11";
chr16	StringTie	transcript	25111728	25178231	1000	+	.	gene_id "MSTRG.68726"; transcript_id "MSTRG.68726.27";
chr16	StringTie	exon	25111728	25111768	1000	+	.	gene_id "MSTRG.68726"; transcript_id "MSTRG.68726.27"; exon_number "1";
chr16	StringTie	exon	25128475	25128566	1000	+	.	gene_id "MSTRG.68726"; transcript_id "MSTRG.68726.27"; exon_number "2";
chr16	StringTie	exon	25132402	25132523	1000	+	.	gene_id "MSTRG.68726"; transcript_id "MSTRG.68726.27"; exon_number "3";
chr16	StringTie	exon	25140171	25140247	1000	+	.	gene_id "MSTRG.68726"; transcript_id "MSTRG.68726.27"; exon_number "4";
chr16	StringTie	exon	25151554	25151615	1000	+	.	gene_id "MSTRG.68726"; transcript_id "MSTRG.68726.27"; exon_number "5";
chr16	StringTie	exon	25161102	25161204	1000	+	.	gene_id "MSTRG.68726"; transcript_id "MSTRG.68726.27"; exon_number "6";
chr16	StringTie	exon	25164598	25164718	1000	+	.	gene_id "MSTRG.68726"; transcript_id "MSTRG.68726.27"; exon_number "7";
chr16	StringTie	exon	25169112	25169213	1000	+	.	gene_id "MSTRG.68726"; transcript_id "MSTRG.68726.27"; exon_number "8";
chr16	StringTie	exon	25170714	25170805	1000	+	.	gene_id "MSTRG.68726"; transcript_id "MSTRG.68726.27"; exon_number "9";
chr16	StringTie	exon	25174937	25175034	1000	+	.	gene_id "MSTRG.68726"; transcript_id "MSTRG.68726.27"; exon_number "10";
chr16	StringTie	exon	25178009	25178231	1000	+	.	gene_id "MSTRG.68726"; transcript_id "MSTRG.68726.27"; exon_number "11";
chr16	StringTie	transcript	25111728	25178231	1000	+	.	gene_id "MSTRG.68726"; transcript_id "MSTRG.68726.28";
chr16	StringTie	exon	25111728	25111768	1000	+	.	gene_id "MSTRG.68726"; transcript_id "MSTRG.68726.28"; exon_number "1";
chr16	StringTie	exon	25128475	25128566	1000	+	.	gene_id "MSTRG.68726"; transcript_id "MSTRG.68726.28"; exon_number "2";
chr16	StringTie	exon	25132402	25132523	1000	+	.	gene_id "MSTRG.68726"; transcript_id "MSTRG.68726.28"; exon_number "3";
chr16	StringTie	exon	25140171	25140247	1000	+	.	gene_id "MSTRG.68726"; transcript_id "MSTRG.68726.28"; exon_number "4";
chr16	StringTie	exon	25151554	25151615	1000	+	.	gene_id "MSTRG.68726"; transcript_id "MSTRG.68726.28"; exon_number "5";
chr16	StringTie	exon	25161102	25161204	1000	+	.	gene_id "MSTRG.68726"; transcript_id "MSTRG.68726.28"; exon_number "6";
chr16	StringTie	exon	25164598	25164718	1000	+	.	gene_id "MSTRG.68726"; transcript_id "MSTRG.68726.28"; exon_number "7";
chr16	StringTie	exon	25169112	25169213	1000	+	.	gene_id "MSTRG.68726"; transcript_id "MSTRG.68726.28"; exon_number "8";
chr16	StringTie	exon	25170714	25170805	1000	+	.	gene_id "MSTRG.68726"; transcript_id "MSTRG.68726.28"; exon_number "9";
chr16	StringTie	exon	25174937	25175034	1000	+	.	gene_id "MSTRG.68726"; transcript_id "MSTRG.68726.28"; exon_number "10";
chr16	StringTie	exon	25178001	25178018	1000	+	.	gene_id "MSTRG.68726"; transcript_id "MSTRG.68726.28"; exon_number "11";
chr16	StringTie	exon	25178041	25178231	1000	+	.	gene_id "MSTRG.68726"; transcript_id "MSTRG.68726.28"; exon_number "12";
chr16	StringTie	transcript	25111729	25178231	1000	+	.	gene_id "MSTRG.68726"; transcript_id "MSTRG.68726.29";
chr16	StringTie	exon	25111729	25111768	1000	+	.	gene_id "MSTRG.68726"; transcript_id "MSTRG.68726.29"; exon_number "1";
chr16	StringTie	exon	25128475	25128566	1000	+	.	gene_id "MSTRG.68726"; transcript_id "MSTRG.68726.29"; exon_number "2";
chr16	StringTie	exon	25132402	25132523	1000	+	.	gene_id "MSTRG.68726"; transcript_id "MSTRG.68726.29"; exon_number "3";
chr16	StringTie	exon	25140171	25140247	1000	+	.	gene_id "MSTRG.68726"; transcript_id "MSTRG.68726.29"; exon_number "4";
chr16	StringTie	exon	25161102	25161204	1000	+	.	gene_id "MSTRG.68726"; transcript_id "MSTRG.68726.29"; exon_number "5";
chr16	StringTie	exon	25164598	25164718	1000	+	.	gene_id "MSTRG.68726"; transcript_id "MSTRG.68726.29"; exon_number "6";
chr16	StringTie	exon	25169112	25169213	1000	+	.	gene_id "MSTRG.68726"; transcript_id "MSTRG.68726.29"; exon_number "7";
chr16	StringTie	exon	25170714	25170805	1000	+	.	gene_id "MSTRG.68726"; transcript_id "MSTRG.68726.29"; exon_number "8";
chr16	StringTie	exon	25174937	25175034	1000	+	.	gene_id "MSTRG.68726"; transcript_id "MSTRG.68726.29"; exon_number "9";
chr16	StringTie	exon	25178001	25178231	1000	+	.	gene_id "MSTRG.68726"; transcript_id "MSTRG.68726.29"; exon_number "10";
chr16	StringTie	transcript	25111640	25190713	1000	+	.	gene_id "MSTRG.68726"; transcript_id "MSTRG.68726.3";
chr16	StringTie	exon	25111640	25111768	1000	+	.	gene_id "MSTRG.68726"; transcript_id "MSTRG.68726.3"; exon_number "1";
chr16	StringTie	exon	25128475	25128566	1000	+	.	gene_id "MSTRG.68726"; transcript_id "MSTRG.68726.3"; exon_number "2";
chr16	StringTie	exon	25132402	25132523	1000	+	.	gene_id "MSTRG.68726"; transcript_id "MSTRG.68726.3"; exon_number "3";
chr16	StringTie	exon	25140171	25140247	1000	+	.	gene_id "MSTRG.68726"; transcript_id "MSTRG.68726.3"; exon_number "4";
chr16	StringTie	exon	25151554	25151615	1000	+	.	gene_id "MSTRG.68726"; transcript_id "MSTRG.68726.3"; exon_number "5";
chr16	StringTie	exon	25161102	25161204	1000	+	.	gene_id "MSTRG.68726"; transcript_id "MSTRG.68726.3"; exon_number "6";
chr16	StringTie	exon	25164598	25164718	1000	+	.	gene_id "MSTRG.68726"; transcript_id "MSTRG.68726.3"; exon_number "7";
chr16	StringTie	exon	25169112	25169213	1000	+	.	gene_id "MSTRG.68726"; transcript_id "MSTRG.68726.3"; exon_number "8";
chr16	StringTie	exon	25170714	25170797	1000	+	.	gene_id "MSTRG.68726"; transcript_id "MSTRG.68726.3"; exon_number "9";
chr16	StringTie	exon	25174937	25175034	1000	+	.	gene_id "MSTRG.68726"; transcript_id "MSTRG.68726.3"; exon_number "10";
chr16	StringTie	exon	25178001	25178612	1000	+	.	gene_id "MSTRG.68726"; transcript_id "MSTRG.68726.3"; exon_number "11";
chr16	StringTie	exon	25190312	25190713	1000	+	.	gene_id "MSTRG.68726"; transcript_id "MSTRG.68726.3"; exon_number "12";
chr16	StringTie	transcript	25111735	25178244	1000	+	.	gene_id "MSTRG.68726"; transcript_id "MSTRG.68726.32";
chr16	StringTie	exon	25111735	25111996	1000	+	.	gene_id "MSTRG.68726"; transcript_id "MSTRG.68726.32"; exon_number "1";
chr16	StringTie	exon	25126078	25126126	1000	+	.	gene_id "MSTRG.68726"; transcript_id "MSTRG.68726.32"; exon_number "2";
chr16	StringTie	exon	25128475	25128566	1000	+	.	gene_id "MSTRG.68726"; transcript_id "MSTRG.68726.32"; exon_number "3";
chr16	StringTie	exon	25132402	25132523	1000	+	.	gene_id "MSTRG.68726"; transcript_id "MSTRG.68726.32"; exon_number "4";
chr16	StringTie	exon	25140171	25140247	1000	+	.	gene_id "MSTRG.68726"; transcript_id "MSTRG.68726.32"; exon_number "5";
chr16	StringTie	exon	25151554	25151615	1000	+	.	gene_id "MSTRG.68726"; transcript_id "MSTRG.68726.32"; exon_number "6";
chr16	StringTie	exon	25161102	25161204	1000	+	.	gene_id "MSTRG.68726"; transcript_id "MSTRG.68726.32"; exon_number "7";
chr16	StringTie	exon	25164598	25164718	1000	+	.	gene_id "MSTRG.68726"; transcript_id "MSTRG.68726.32"; exon_number "8";
chr16	StringTie	exon	25169112	25169213	1000	+	.	gene_id "MSTRG.68726"; transcript_id "MSTRG.68726.32"; exon_number "9";
chr16	StringTie	exon	25170714	25170805	1000	+	.	gene_id "MSTRG.68726"; transcript_id "MSTRG.68726.32"; exon_number "10";
chr16	StringTie	exon	25174937	25175034	1000	+	.	gene_id "MSTRG.68726"; transcript_id "MSTRG.68726.32"; exon_number "11";
chr16	StringTie	exon	25178001	25178244	1000	+	.	gene_id "MSTRG.68726"; transcript_id "MSTRG.68726.32"; exon_number "12";
chr16	StringTie	transcript	25111736	25178231	1000	+	.	gene_id "MSTRG.68726"; transcript_id "MSTRG.68726.35";
chr16	StringTie	exon	25111736	25111768	1000	+	.	gene_id "MSTRG.68726"; transcript_id "MSTRG.68726.35"; exon_number "1";
chr16	StringTie	exon	25128475	25128566	1000	+	.	gene_id "MSTRG.68726"; transcript_id "MSTRG.68726.35"; exon_number "2";
chr16	StringTie	exon	25132402	25132523	1000	+	.	gene_id "MSTRG.68726"; transcript_id "MSTRG.68726.35"; exon_number "3";
chr16	StringTie	exon	25140171	25140247	1000	+	.	gene_id "MSTRG.68726"; transcript_id "MSTRG.68726.35"; exon_number "4";
chr16	StringTie	exon	25151554	25151615	1000	+	.	gene_id "MSTRG.68726"; transcript_id "MSTRG.68726.35"; exon_number "5";
chr16	StringTie	exon	25161102	25161204	1000	+	.	gene_id "MSTRG.68726"; transcript_id "MSTRG.68726.35"; exon_number "6";
chr16	StringTie	exon	25164598	25164718	1000	+	.	gene_id "MSTRG.68726"; transcript_id "MSTRG.68726.35"; exon_number "7";
chr16	StringTie	exon	25169112	25169213	1000	+	.	gene_id "MSTRG.68726"; transcript_id "MSTRG.68726.35"; exon_number "8";
chr16	StringTie	exon	25170714	25170801	1000	+	.	gene_id "MSTRG.68726"; transcript_id "MSTRG.68726.35"; exon_number "9";
chr16	StringTie	exon	25174937	25175034	1000	+	.	gene_id "MSTRG.68726"; transcript_id "MSTRG.68726.35"; exon_number "10";
chr16	StringTie	exon	25178001	25178231	1000	+	.	gene_id "MSTRG.68726"; transcript_id "MSTRG.68726.35"; exon_number "11";
chr16	StringTie	transcript	25111737	25178270	1000	+	.	gene_id "MSTRG.68726"; transcript_id "MSTRG.68726.36";
chr16	StringTie	exon	25111737	25111996	1000	+	.	gene_id "MSTRG.68726"; transcript_id "MSTRG.68726.36"; exon_number "1";
chr16	StringTie	exon	25128475	25128566	1000	+	.	gene_id "MSTRG.68726"; transcript_id "MSTRG.68726.36"; exon_number "2";
chr16	StringTie	exon	25132402	25132523	1000	+	.	gene_id "MSTRG.68726"; transcript_id "MSTRG.68726.36"; exon_number "3";
chr16	StringTie	exon	25140171	25140247	1000	+	.	gene_id "MSTRG.68726"; transcript_id "MSTRG.68726.36"; exon_number "4";
chr16	StringTie	exon	25151554	25151615	1000	+	.	gene_id "MSTRG.68726"; transcript_id "MSTRG.68726.36"; exon_number "5";
chr16	StringTie	exon	25161102	25161188	1000	+	.	gene_id "MSTRG.68726"; transcript_id "MSTRG.68726.36"; exon_number "6";
chr16	StringTie	exon	25164598	25164718	1000	+	.	gene_id "MSTRG.68726"; transcript_id "MSTRG.68726.36"; exon_number "7";
chr16	StringTie	exon	25169112	25169213	1000	+	.	gene_id "MSTRG.68726"; transcript_id "MSTRG.68726.36"; exon_number "8";
chr16	StringTie	exon	25170714	25170797	1000	+	.	gene_id "MSTRG.68726"; transcript_id "MSTRG.68726.36"; exon_number "9";
chr16	StringTie	exon	25174937	25175034	1000	+	.	gene_id "MSTRG.68726"; transcript_id "MSTRG.68726.36"; exon_number "10";
chr16	StringTie	exon	25178001	25178270	1000	+	.	gene_id "MSTRG.68726"; transcript_id "MSTRG.68726.36"; exon_number "11";
chr16	StringTie	transcript	25111737	25178231	1000	+	.	gene_id "MSTRG.68726"; transcript_id "MSTRG.68726.37";
chr16	StringTie	exon	25111737	25111768	1000	+	.	gene_id "MSTRG.68726"; transcript_id "MSTRG.68726.37"; exon_number "1";
chr16	StringTie	exon	25128475	25128566	1000	+	.	gene_id "MSTRG.68726"; transcript_id "MSTRG.68726.37"; exon_number "2";
chr16	StringTie	exon	25132402	25132523	1000	+	.	gene_id "MSTRG.68726"; transcript_id "MSTRG.68726.37"; exon_number "3";
chr16	StringTie	exon	25140171	25140247	1000	+	.	gene_id "MSTRG.68726"; transcript_id "MSTRG.68726.37"; exon_number "4";
chr16	StringTie	exon	25151554	25151615	1000	+	.	gene_id "MSTRG.68726"; transcript_id "MSTRG.68726.37"; exon_number "5";
chr16	StringTie	exon	25161102	25161188	1000	+	.	gene_id "MSTRG.68726"; transcript_id "MSTRG.68726.37"; exon_number "6";
chr16	StringTie	exon	25164598	25164718	1000	+	.	gene_id "MSTRG.68726"; transcript_id "MSTRG.68726.37"; exon_number "7";
chr16	StringTie	exon	25169112	25169213	1000	+	.	gene_id "MSTRG.68726"; transcript_id "MSTRG.68726.37"; exon_number "8";
chr16	StringTie	exon	25170714	25170805	1000	+	.	gene_id "MSTRG.68726"; transcript_id "MSTRG.68726.37"; exon_number "9";
chr16	StringTie	exon	25174937	25175034	1000	+	.	gene_id "MSTRG.68726"; transcript_id "MSTRG.68726.37"; exon_number "10";
chr16	StringTie	exon	25178001	25178013	1000	+	.	gene_id "MSTRG.68726"; transcript_id "MSTRG.68726.37"; exon_number "11";
chr16	StringTie	exon	25178041	25178231	1000	+	.	gene_id "MSTRG.68726"; transcript_id "MSTRG.68726.37"; exon_number "12";
chr16	StringTie	transcript	25111738	25178245	1000	+	.	gene_id "MSTRG.68726"; transcript_id "MSTRG.68726.38";
chr16	StringTie	exon	25111738	25111996	1000	+	.	gene_id "MSTRG.68726"; transcript_id "MSTRG.68726.38"; exon_number "1";
chr16	StringTie	exon	25126078	25126126	1000	+	.	gene_id "MSTRG.68726"; transcript_id "MSTRG.68726.38"; exon_number "2";
chr16	StringTie	exon	25128475	25128566	1000	+	.	gene_id "MSTRG.68726"; transcript_id "MSTRG.68726.38"; exon_number "3";
chr16	StringTie	exon	25132402	25132523	1000	+	.	gene_id "MSTRG.68726"; transcript_id "MSTRG.68726.38"; exon_number "4";
chr16	StringTie	exon	25140171	25140247	1000	+	.	gene_id "MSTRG.68726"; transcript_id "MSTRG.68726.38"; exon_number "5";
chr16	StringTie	exon	25151554	25151615	1000	+	.	gene_id "MSTRG.68726"; transcript_id "MSTRG.68726.38"; exon_number "6";
chr16	StringTie	exon	25161102	25161204	1000	+	.	gene_id "MSTRG.68726"; transcript_id "MSTRG.68726.38"; exon_number "7";
chr16	StringTie	exon	25164598	25164718	1000	+	.	gene_id "MSTRG.68726"; transcript_id "MSTRG.68726.38"; exon_number "8";
chr16	StringTie	exon	25169112	25169213	1000	+	.	gene_id "MSTRG.68726"; transcript_id "MSTRG.68726.38"; exon_number "9";
chr16	StringTie	exon	25170714	25170797	1000	+	.	gene_id "MSTRG.68726"; transcript_id "MSTRG.68726.38"; exon_number "10";
chr16	StringTie	exon	25174937	25175034	1000	+	.	gene_id "MSTRG.68726"; transcript_id "MSTRG.68726.38"; exon_number "11";
chr16	StringTie	exon	25178001	25178245	1000	+	.	gene_id "MSTRG.68726"; transcript_id "MSTRG.68726.38"; exon_number "12";
chr16	StringTie	transcript	25111738	25178269	1000	+	.	gene_id "MSTRG.68726"; transcript_id "MSTRG.68726.39";
chr16	StringTie	exon	25111738	25111996	1000	+	.	gene_id "MSTRG.68726"; transcript_id "MSTRG.68726.39"; exon_number "1";
chr16	StringTie	exon	25125964	25126126	1000	+	.	gene_id "MSTRG.68726"; transcript_id "MSTRG.68726.39"; exon_number "2";
chr16	StringTie	exon	25128475	25128566	1000	+	.	gene_id "MSTRG.68726"; transcript_id "MSTRG.68726.39"; exon_number "3";
chr16	StringTie	exon	25132402	25132523	1000	+	.	gene_id "MSTRG.68726"; transcript_id "MSTRG.68726.39"; exon_number "4";
chr16	StringTie	exon	25140171	25140247	1000	+	.	gene_id "MSTRG.68726"; transcript_id "MSTRG.68726.39"; exon_number "5";
chr16	StringTie	exon	25151554	25151615	1000	+	.	gene_id "MSTRG.68726"; transcript_id "MSTRG.68726.39"; exon_number "6";
chr16	StringTie	exon	25161102	25161188	1000	+	.	gene_id "MSTRG.68726"; transcript_id "MSTRG.68726.39"; exon_number "7";
chr16	StringTie	exon	25164598	25164718	1000	+	.	gene_id "MSTRG.68726"; transcript_id "MSTRG.68726.39"; exon_number "8";
chr16	StringTie	exon	25169112	25169213	1000	+	.	gene_id "MSTRG.68726"; transcript_id "MSTRG.68726.39"; exon_number "9";
chr16	StringTie	exon	25170714	25170805	1000	+	.	gene_id "MSTRG.68726"; transcript_id "MSTRG.68726.39"; exon_number "10";
chr16	StringTie	exon	25174937	25175034	1000	+	.	gene_id "MSTRG.68726"; transcript_id "MSTRG.68726.39"; exon_number "11";
chr16	StringTie	exon	25178001	25178269	1000	+	.	gene_id "MSTRG.68726"; transcript_id "MSTRG.68726.39"; exon_number "12";
chr16	StringTie	transcript	25111665	25178294	1000	+	.	gene_id "MSTRG.68726"; transcript_id "MSTRG.68726.4";
chr16	StringTie	exon	25111665	25111768	1000	+	.	gene_id "MSTRG.68726"; transcript_id "MSTRG.68726.4"; exon_number "1";
chr16	StringTie	exon	25128475	25128566	1000	+	.	gene_id "MSTRG.68726"; transcript_id "MSTRG.68726.4"; exon_number "2";
chr16	StringTie	exon	25132402	25132523	1000	+	.	gene_id "MSTRG.68726"; transcript_id "MSTRG.68726.4"; exon_number "3";
chr16	StringTie	exon	25134208	25134290	1000	+	.	gene_id "MSTRG.68726"; transcript_id "MSTRG.68726.4"; exon_number "4";
chr16	StringTie	exon	25140171	25140247	1000	+	.	gene_id "MSTRG.68726"; transcript_id "MSTRG.68726.4"; exon_number "5";
chr16	StringTie	exon	25151554	25151615	1000	+	.	gene_id "MSTRG.68726"; transcript_id "MSTRG.68726.4"; exon_number "6";
chr16	StringTie	exon	25161102	25161204	1000	+	.	gene_id "MSTRG.68726"; transcript_id "MSTRG.68726.4"; exon_number "7";
chr16	StringTie	exon	25164598	25164718	1000	+	.	gene_id "MSTRG.68726"; transcript_id "MSTRG.68726.4"; exon_number "8";
chr16	StringTie	exon	25169112	25169213	1000	+	.	gene_id "MSTRG.68726"; transcript_id "MSTRG.68726.4"; exon_number "9";
chr16	StringTie	exon	25170714	25170805	1000	+	.	gene_id "MSTRG.68726"; transcript_id "MSTRG.68726.4"; exon_number "10";
chr16	StringTie	exon	25174937	25175034	1000	+	.	gene_id "MSTRG.68726"; transcript_id "MSTRG.68726.4"; exon_number "11";
chr16	StringTie	exon	25178001	25178294	1000	+	.	gene_id "MSTRG.68726"; transcript_id "MSTRG.68726.4"; exon_number "12";
chr16	StringTie	transcript	25111739	25178231	1000	+	.	gene_id "MSTRG.68726"; transcript_id "MSTRG.68726.40";
chr16	StringTie	exon	25111739	25111996	1000	+	.	gene_id "MSTRG.68726"; transcript_id "MSTRG.68726.40"; exon_number "1";
chr16	StringTie	exon	25128475	25128566	1000	+	.	gene_id "MSTRG.68726"; transcript_id "MSTRG.68726.40"; exon_number "2";
chr16	StringTie	exon	25132402	25132523	1000	+	.	gene_id "MSTRG.68726"; transcript_id "MSTRG.68726.40"; exon_number "3";
chr16	StringTie	exon	25140171	25140247	1000	+	.	gene_id "MSTRG.68726"; transcript_id "MSTRG.68726.40"; exon_number "4";
chr16	StringTie	exon	25151554	25151615	1000	+	.	gene_id "MSTRG.68726"; transcript_id "MSTRG.68726.40"; exon_number "5";
chr16	StringTie	exon	25161102	25161204	1000	+	.	gene_id "MSTRG.68726"; transcript_id "MSTRG.68726.40"; exon_number "6";
chr16	StringTie	exon	25164598	25164718	1000	+	.	gene_id "MSTRG.68726"; transcript_id "MSTRG.68726.40"; exon_number "7";
chr16	StringTie	exon	25169112	25169213	1000	+	.	gene_id "MSTRG.68726"; transcript_id "MSTRG.68726.40"; exon_number "8";
chr16	StringTie	exon	25170714	25170805	1000	+	.	gene_id "MSTRG.68726"; transcript_id "MSTRG.68726.40"; exon_number "9";
chr16	StringTie	exon	25178001	25178231	1000	+	.	gene_id "MSTRG.68726"; transcript_id "MSTRG.68726.40"; exon_number "10";
chr16	StringTie	transcript	25111745	25178229	1000	+	.	gene_id "MSTRG.68726"; transcript_id "MSTRG.68726.41";
chr16	StringTie	exon	25111745	25111768	1000	+	.	gene_id "MSTRG.68726"; transcript_id "MSTRG.68726.41"; exon_number "1";
chr16	StringTie	exon	25128475	25128566	1000	+	.	gene_id "MSTRG.68726"; transcript_id "MSTRG.68726.41"; exon_number "2";
chr16	StringTie	exon	25132402	25132523	1000	+	.	gene_id "MSTRG.68726"; transcript_id "MSTRG.68726.41"; exon_number "3";
chr16	StringTie	exon	25140171	25140247	1000	+	.	gene_id "MSTRG.68726"; transcript_id "MSTRG.68726.41"; exon_number "4";
chr16	StringTie	exon	25151554	25151615	1000	+	.	gene_id "MSTRG.68726"; transcript_id "MSTRG.68726.41"; exon_number "5";
chr16	StringTie	exon	25158787	25158958	1000	+	.	gene_id "MSTRG.68726"; transcript_id "MSTRG.68726.41"; exon_number "6";
chr16	StringTie	exon	25161102	25161204	1000	+	.	gene_id "MSTRG.68726"; transcript_id "MSTRG.68726.41"; exon_number "7";
chr16	StringTie	exon	25164598	25164718	1000	+	.	gene_id "MSTRG.68726"; transcript_id "MSTRG.68726.41"; exon_number "8";
chr16	StringTie	exon	25169112	25169213	1000	+	.	gene_id "MSTRG.68726"; transcript_id "MSTRG.68726.41"; exon_number "9";
chr16	StringTie	exon	25170714	25170805	1000	+	.	gene_id "MSTRG.68726"; transcript_id "MSTRG.68726.41"; exon_number "10";
chr16	StringTie	exon	25174937	25175034	1000	+	.	gene_id "MSTRG.68726"; transcript_id "MSTRG.68726.41"; exon_number "11";
chr16	StringTie	exon	25178001	25178229	1000	+	.	gene_id "MSTRG.68726"; transcript_id "MSTRG.68726.41"; exon_number "12";
chr16	StringTie	transcript	25111746	25178236	1000	+	.	gene_id "MSTRG.68726"; transcript_id "MSTRG.68726.43";
chr16	StringTie	exon	25111746	25111768	1000	+	.	gene_id "MSTRG.68726"; transcript_id "MSTRG.68726.43"; exon_number "1";
chr16	StringTie	exon	25128475	25128566	1000	+	.	gene_id "MSTRG.68726"; transcript_id "MSTRG.68726.43"; exon_number "2";
chr16	StringTie	exon	25132402	25132523	1000	+	.	gene_id "MSTRG.68726"; transcript_id "MSTRG.68726.43"; exon_number "3";
chr16	StringTie	exon	25140171	25140247	1000	+	.	gene_id "MSTRG.68726"; transcript_id "MSTRG.68726.43"; exon_number "4";
chr16	StringTie	exon	25151554	25151615	1000	+	.	gene_id "MSTRG.68726"; transcript_id "MSTRG.68726.43"; exon_number "5";
chr16	StringTie	exon	25161102	25161204	1000	+	.	gene_id "MSTRG.68726"; transcript_id "MSTRG.68726.43"; exon_number "6";
chr16	StringTie	exon	25164598	25164718	1000	+	.	gene_id "MSTRG.68726"; transcript_id "MSTRG.68726.43"; exon_number "7";
chr16	StringTie	exon	25169112	25169213	1000	+	.	gene_id "MSTRG.68726"; transcript_id "MSTRG.68726.43"; exon_number "8";
chr16	StringTie	exon	25170714	25170805	1000	+	.	gene_id "MSTRG.68726"; transcript_id "MSTRG.68726.43"; exon_number "9";
chr16	StringTie	exon	25174942	25175034	1000	+	.	gene_id "MSTRG.68726"; transcript_id "MSTRG.68726.43"; exon_number "10";
chr16	StringTie	exon	25178001	25178236	1000	+	.	gene_id "MSTRG.68726"; transcript_id "MSTRG.68726.43"; exon_number "11";
chr16	StringTie	transcript	25111746	25178229	1000	+	.	gene_id "MSTRG.68726"; transcript_id "MSTRG.68726.44";
chr16	StringTie	exon	25111746	25111768	1000	+	.	gene_id "MSTRG.68726"; transcript_id "MSTRG.68726.44"; exon_number "1";
chr16	StringTie	exon	25128475	25128555	1000	+	.	gene_id "MSTRG.68726"; transcript_id "MSTRG.68726.44"; exon_number "2";
chr16	StringTie	exon	25132431	25132523	1000	+	.	gene_id "MSTRG.68726"; transcript_id "MSTRG.68726.44"; exon_number "3";
chr16	StringTie	exon	25140171	25140247	1000	+	.	gene_id "MSTRG.68726"; transcript_id "MSTRG.68726.44"; exon_number "4";
chr16	StringTie	exon	25151554	25151615	1000	+	.	gene_id "MSTRG.68726"; transcript_id "MSTRG.68726.44"; exon_number "5";
chr16	StringTie	exon	25161102	25161188	1000	+	.	gene_id "MSTRG.68726"; transcript_id "MSTRG.68726.44"; exon_number "6";
chr16	StringTie	exon	25164598	25164718	1000	+	.	gene_id "MSTRG.68726"; transcript_id "MSTRG.68726.44"; exon_number "7";
chr16	StringTie	exon	25169112	25169213	1000	+	.	gene_id "MSTRG.68726"; transcript_id "MSTRG.68726.44"; exon_number "8";
chr16	StringTie	exon	25170714	25170805	1000	+	.	gene_id "MSTRG.68726"; transcript_id "MSTRG.68726.44"; exon_number "9";
chr16	StringTie	exon	25174937	25175034	1000	+	.	gene_id "MSTRG.68726"; transcript_id "MSTRG.68726.44"; exon_number "10";
chr16	StringTie	exon	25178001	25178229	1000	+	.	gene_id "MSTRG.68726"; transcript_id "MSTRG.68726.44"; exon_number "11";
chr16	StringTie	transcript	25111932	25178325	1000	+	.	gene_id "MSTRG.68726"; transcript_id "MSTRG.68726.45";
chr16	StringTie	exon	25111932	25111996	1000	+	.	gene_id "MSTRG.68726"; transcript_id "MSTRG.68726.45"; exon_number "1";
chr16	StringTie	exon	25128475	25128566	1000	+	.	gene_id "MSTRG.68726"; transcript_id "MSTRG.68726.45"; exon_number "2";
chr16	StringTie	exon	25132402	25132523	1000	+	.	gene_id "MSTRG.68726"; transcript_id "MSTRG.68726.45"; exon_number "3";
chr16	StringTie	exon	25140171	25140247	1000	+	.	gene_id "MSTRG.68726"; transcript_id "MSTRG.68726.45"; exon_number "4";
chr16	StringTie	exon	25151554	25151615	1000	+	.	gene_id "MSTRG.68726"; transcript_id "MSTRG.68726.45"; exon_number "5";
chr16	StringTie	exon	25161102	25161204	1000	+	.	gene_id "MSTRG.68726"; transcript_id "MSTRG.68726.45"; exon_number "6";
chr16	StringTie	exon	25164598	25164718	1000	+	.	gene_id "MSTRG.68726"; transcript_id "MSTRG.68726.45"; exon_number "7";
chr16	StringTie	exon	25169112	25169213	1000	+	.	gene_id "MSTRG.68726"; transcript_id "MSTRG.68726.45"; exon_number "8";
chr16	StringTie	exon	25170714	25170797	1000	+	.	gene_id "MSTRG.68726"; transcript_id "MSTRG.68726.45"; exon_number "9";
chr16	StringTie	exon	25174937	25175034	1000	+	.	gene_id "MSTRG.68726"; transcript_id "MSTRG.68726.45"; exon_number "10";
chr16	StringTie	exon	25178001	25178325	1000	+	.	gene_id "MSTRG.68726"; transcript_id "MSTRG.68726.45"; exon_number "11";
chr16	StringTie	transcript	25111932	25178270	1000	+	.	gene_id "MSTRG.68726"; transcript_id "MSTRG.68726.46";
chr16	StringTie	exon	25111932	25111996	1000	+	.	gene_id "MSTRG.68726"; transcript_id "MSTRG.68726.46"; exon_number "1";
chr16	StringTie	exon	25128475	25128566	1000	+	.	gene_id "MSTRG.68726"; transcript_id "MSTRG.68726.46"; exon_number "2";
chr16	StringTie	exon	25132402	25132523	1000	+	.	gene_id "MSTRG.68726"; transcript_id "MSTRG.68726.46"; exon_number "3";
chr16	StringTie	exon	25140171	25140247	1000	+	.	gene_id "MSTRG.68726"; transcript_id "MSTRG.68726.46"; exon_number "4";
chr16	StringTie	exon	25151554	25151615	1000	+	.	gene_id "MSTRG.68726"; transcript_id "MSTRG.68726.46"; exon_number "5";
chr16	StringTie	exon	25161083	25161204	1000	+	.	gene_id "MSTRG.68726"; transcript_id "MSTRG.68726.46"; exon_number "6";
chr16	StringTie	exon	25164598	25164718	1000	+	.	gene_id "MSTRG.68726"; transcript_id "MSTRG.68726.46"; exon_number "7";
chr16	StringTie	exon	25169112	25169213	1000	+	.	gene_id "MSTRG.68726"; transcript_id "MSTRG.68726.46"; exon_number "8";
chr16	StringTie	exon	25170714	25170805	1000	+	.	gene_id "MSTRG.68726"; transcript_id "MSTRG.68726.46"; exon_number "9";
chr16	StringTie	exon	25174937	25175034	1000	+	.	gene_id "MSTRG.68726"; transcript_id "MSTRG.68726.46"; exon_number "10";
chr16	StringTie	exon	25178001	25178270	1000	+	.	gene_id "MSTRG.68726"; transcript_id "MSTRG.68726.46"; exon_number "11";
chr16	StringTie	transcript	25125896	25178252	1000	+	.	gene_id "MSTRG.68726"; transcript_id "MSTRG.68726.48";
chr16	StringTie	exon	25125896	25126126	1000	+	.	gene_id "MSTRG.68726"; transcript_id "MSTRG.68726.48"; exon_number "1";
chr16	StringTie	exon	25128475	25128566	1000	+	.	gene_id "MSTRG.68726"; transcript_id "MSTRG.68726.48"; exon_number "2";
chr16	StringTie	exon	25132402	25132523	1000	+	.	gene_id "MSTRG.68726"; transcript_id "MSTRG.68726.48"; exon_number "3";
chr16	StringTie	exon	25140171	25140247	1000	+	.	gene_id "MSTRG.68726"; transcript_id "MSTRG.68726.48"; exon_number "4";
chr16	StringTie	exon	25151554	25151615	1000	+	.	gene_id "MSTRG.68726"; transcript_id "MSTRG.68726.48"; exon_number "5";
chr16	StringTie	exon	25161102	25161204	1000	+	.	gene_id "MSTRG.68726"; transcript_id "MSTRG.68726.48"; exon_number "6";
chr16	StringTie	exon	25164598	25164718	1000	+	.	gene_id "MSTRG.68726"; transcript_id "MSTRG.68726.48"; exon_number "7";
chr16	StringTie	exon	25169112	25169213	1000	+	.	gene_id "MSTRG.68726"; transcript_id "MSTRG.68726.48"; exon_number "8";
chr16	StringTie	exon	25170714	25170805	1000	+	.	gene_id "MSTRG.68726"; transcript_id "MSTRG.68726.48"; exon_number "9";
chr16	StringTie	exon	25178001	25178252	1000	+	.	gene_id "MSTRG.68726"; transcript_id "MSTRG.68726.48"; exon_number "10";
chr16	StringTie	transcript	25125961	25178234	1000	+	.	gene_id "MSTRG.68726"; transcript_id "MSTRG.68726.49";
chr16	StringTie	exon	25125961	25126126	1000	+	.	gene_id "MSTRG.68726"; transcript_id "MSTRG.68726.49"; exon_number "1";
chr16	StringTie	exon	25128475	25128566	1000	+	.	gene_id "MSTRG.68726"; transcript_id "MSTRG.68726.49"; exon_number "2";
chr16	StringTie	exon	25132402	25132523	1000	+	.	gene_id "MSTRG.68726"; transcript_id "MSTRG.68726.49"; exon_number "3";
chr16	StringTie	exon	25140171	25140247	1000	+	.	gene_id "MSTRG.68726"; transcript_id "MSTRG.68726.49"; exon_number "4";
chr16	StringTie	exon	25151554	25151615	1000	+	.	gene_id "MSTRG.68726"; transcript_id "MSTRG.68726.49"; exon_number "5";
chr16	StringTie	exon	25161102	25161188	1000	+	.	gene_id "MSTRG.68726"; transcript_id "MSTRG.68726.49"; exon_number "6";
chr16	StringTie	exon	25164598	25164718	1000	+	.	gene_id "MSTRG.68726"; transcript_id "MSTRG.68726.49"; exon_number "7";
chr16	StringTie	exon	25169112	25169213	1000	+	.	gene_id "MSTRG.68726"; transcript_id "MSTRG.68726.49"; exon_number "8";
chr16	StringTie	exon	25170714	25170797	1000	+	.	gene_id "MSTRG.68726"; transcript_id "MSTRG.68726.49"; exon_number "9";
chr16	StringTie	exon	25174937	25175034	1000	+	.	gene_id "MSTRG.68726"; transcript_id "MSTRG.68726.49"; exon_number "10";
chr16	StringTie	exon	25178001	25178234	1000	+	.	gene_id "MSTRG.68726"; transcript_id "MSTRG.68726.49"; exon_number "11";
chr16	StringTie	transcript	25111666	25178339	1000	+	.	gene_id "MSTRG.68726"; transcript_id "MSTRG.68726.5";
chr16	StringTie	exon	25111666	25111768	1000	+	.	gene_id "MSTRG.68726"; transcript_id "MSTRG.68726.5"; exon_number "1";
chr16	StringTie	exon	25128475	25128566	1000	+	.	gene_id "MSTRG.68726"; transcript_id "MSTRG.68726.5"; exon_number "2";
chr16	StringTie	exon	25132402	25132523	1000	+	.	gene_id "MSTRG.68726"; transcript_id "MSTRG.68726.5"; exon_number "3";
chr16	StringTie	exon	25140171	25140247	1000	+	.	gene_id "MSTRG.68726"; transcript_id "MSTRG.68726.5"; exon_number "4";
chr16	StringTie	exon	25151554	25151615	1000	+	.	gene_id "MSTRG.68726"; transcript_id "MSTRG.68726.5"; exon_number "5";
chr16	StringTie	exon	25161102	25161188	1000	+	.	gene_id "MSTRG.68726"; transcript_id "MSTRG.68726.5"; exon_number "6";
chr16	StringTie	exon	25164598	25164718	1000	+	.	gene_id "MSTRG.68726"; transcript_id "MSTRG.68726.5"; exon_number "7";
chr16	StringTie	exon	25169112	25169213	1000	+	.	gene_id "MSTRG.68726"; transcript_id "MSTRG.68726.5"; exon_number "8";
chr16	StringTie	exon	25170714	25170797	1000	+	.	gene_id "MSTRG.68726"; transcript_id "MSTRG.68726.5"; exon_number "9";
chr16	StringTie	exon	25174937	25175034	1000	+	.	gene_id "MSTRG.68726"; transcript_id "MSTRG.68726.5"; exon_number "10";
chr16	StringTie	exon	25178001	25178339	1000	+	.	gene_id "MSTRG.68726"; transcript_id "MSTRG.68726.5"; exon_number "11";
chr16	StringTie	transcript	25125971	25178231	1000	+	.	gene_id "MSTRG.68726"; transcript_id "MSTRG.68726.50";
chr16	StringTie	exon	25125971	25126126	1000	+	.	gene_id "MSTRG.68726"; transcript_id "MSTRG.68726.50"; exon_number "1";
chr16	StringTie	exon	25128475	25128566	1000	+	.	gene_id "MSTRG.68726"; transcript_id "MSTRG.68726.50"; exon_number "2";
chr16	StringTie	exon	25132402	25132523	1000	+	.	gene_id "MSTRG.68726"; transcript_id "MSTRG.68726.50"; exon_number "3";
chr16	StringTie	exon	25140171	25140247	1000	+	.	gene_id "MSTRG.68726"; transcript_id "MSTRG.68726.50"; exon_number "4";
chr16	StringTie	exon	25151554	25151615	1000	+	.	gene_id "MSTRG.68726"; transcript_id "MSTRG.68726.50"; exon_number "5";
chr16	StringTie	exon	25161102	25161203	1000	+	.	gene_id "MSTRG.68726"; transcript_id "MSTRG.68726.50"; exon_number "6";
chr16	StringTie	exon	25164598	25164718	1000	+	.	gene_id "MSTRG.68726"; transcript_id "MSTRG.68726.50"; exon_number "7";
chr16	StringTie	exon	25169112	25169213	1000	+	.	gene_id "MSTRG.68726"; transcript_id "MSTRG.68726.50"; exon_number "8";
chr16	StringTie	exon	25170714	25170805	1000	+	.	gene_id "MSTRG.68726"; transcript_id "MSTRG.68726.50"; exon_number "9";
chr16	StringTie	exon	25174937	25175034	1000	+	.	gene_id "MSTRG.68726"; transcript_id "MSTRG.68726.50"; exon_number "10";
chr16	StringTie	exon	25178001	25178231	1000	+	.	gene_id "MSTRG.68726"; transcript_id "MSTRG.68726.50"; exon_number "11";
chr16	StringTie	transcript	25126435	25178234	1000	+	.	gene_id "MSTRG.68726"; transcript_id "MSTRG.68726.51";
chr16	StringTie	exon	25126435	25126544	1000	+	.	gene_id "MSTRG.68726"; transcript_id "MSTRG.68726.51"; exon_number "1";
chr16	StringTie	exon	25128475	25128566	1000	+	.	gene_id "MSTRG.68726"; transcript_id "MSTRG.68726.51"; exon_number "2";
chr16	StringTie	exon	25132402	25132523	1000	+	.	gene_id "MSTRG.68726"; transcript_id "MSTRG.68726.51"; exon_number "3";
chr16	StringTie	exon	25140171	25140247	1000	+	.	gene_id "MSTRG.68726"; transcript_id "MSTRG.68726.51"; exon_number "4";
chr16	StringTie	exon	25151554	25151615	1000	+	.	gene_id "MSTRG.68726"; transcript_id "MSTRG.68726.51"; exon_number "5";
chr16	StringTie	exon	25161102	25161204	1000	+	.	gene_id "MSTRG.68726"; transcript_id "MSTRG.68726.51"; exon_number "6";
chr16	StringTie	exon	25164598	25164718	1000	+	.	gene_id "MSTRG.68726"; transcript_id "MSTRG.68726.51"; exon_number "7";
chr16	StringTie	exon	25169112	25169213	1000	+	.	gene_id "MSTRG.68726"; transcript_id "MSTRG.68726.51"; exon_number "8";
chr16	StringTie	exon	25170714	25170805	1000	+	.	gene_id "MSTRG.68726"; transcript_id "MSTRG.68726.51"; exon_number "9";
chr16	StringTie	exon	25174937	25175034	1000	+	.	gene_id "MSTRG.68726"; transcript_id "MSTRG.68726.51"; exon_number "10";
chr16	StringTie	exon	25178001	25178234	1000	+	.	gene_id "MSTRG.68726"; transcript_id "MSTRG.68726.51"; exon_number "11";
chr16	StringTie	transcript	25127099	25178231	1000	+	.	gene_id "MSTRG.68726"; transcript_id "MSTRG.68726.52";
chr16	StringTie	exon	25127099	25127157	1000	+	.	gene_id "MSTRG.68726"; transcript_id "MSTRG.68726.52"; exon_number "1";
chr16	StringTie	exon	25128475	25128566	1000	+	.	gene_id "MSTRG.68726"; transcript_id "MSTRG.68726.52"; exon_number "2";
chr16	StringTie	exon	25132402	25132523	1000	+	.	gene_id "MSTRG.68726"; transcript_id "MSTRG.68726.52"; exon_number "3";
chr16	StringTie	exon	25140171	25140247	1000	+	.	gene_id "MSTRG.68726"; transcript_id "MSTRG.68726.52"; exon_number "4";
chr16	StringTie	exon	25151554	25151615	1000	+	.	gene_id "MSTRG.68726"; transcript_id "MSTRG.68726.52"; exon_number "5";
chr16	StringTie	exon	25161102	25161204	1000	+	.	gene_id "MSTRG.68726"; transcript_id "MSTRG.68726.52"; exon_number "6";
chr16	StringTie	exon	25164598	25164718	1000	+	.	gene_id "MSTRG.68726"; transcript_id "MSTRG.68726.52"; exon_number "7";
chr16	StringTie	exon	25169112	25169213	1000	+	.	gene_id "MSTRG.68726"; transcript_id "MSTRG.68726.52"; exon_number "8";
chr16	StringTie	exon	25170714	25170805	1000	+	.	gene_id "MSTRG.68726"; transcript_id "MSTRG.68726.52"; exon_number "9";
chr16	StringTie	exon	25174937	25175034	1000	+	.	gene_id "MSTRG.68726"; transcript_id "MSTRG.68726.52"; exon_number "10";
chr16	StringTie	exon	25178001	25178231	1000	+	.	gene_id "MSTRG.68726"; transcript_id "MSTRG.68726.52"; exon_number "11";
chr16	StringTie	transcript	25128383	25178228	1000	+	.	gene_id "MSTRG.68726"; transcript_id "MSTRG.68726.53";
chr16	StringTie	exon	25128383	25128566	1000	+	.	gene_id "MSTRG.68726"; transcript_id "MSTRG.68726.53"; exon_number "1";
chr16	StringTie	exon	25132402	25132523	1000	+	.	gene_id "MSTRG.68726"; transcript_id "MSTRG.68726.53"; exon_number "2";
chr16	StringTie	exon	25140171	25140247	1000	+	.	gene_id "MSTRG.68726"; transcript_id "MSTRG.68726.53"; exon_number "3";
chr16	StringTie	exon	25151554	25151615	1000	+	.	gene_id "MSTRG.68726"; transcript_id "MSTRG.68726.53"; exon_number "4";
chr16	StringTie	exon	25161102	25161204	1000	+	.	gene_id "MSTRG.68726"; transcript_id "MSTRG.68726.53"; exon_number "5";
chr16	StringTie	exon	25164598	25164718	1000	+	.	gene_id "MSTRG.68726"; transcript_id "MSTRG.68726.53"; exon_number "6";
chr16	StringTie	exon	25169112	25169213	1000	+	.	gene_id "MSTRG.68726"; transcript_id "MSTRG.68726.53"; exon_number "7";
chr16	StringTie	exon	25170714	25170805	1000	+	.	gene_id "MSTRG.68726"; transcript_id "MSTRG.68726.53"; exon_number "8";
chr16	StringTie	exon	25174937	25175034	1000	+	.	gene_id "MSTRG.68726"; transcript_id "MSTRG.68726.53"; exon_number "9";
chr16	StringTie	exon	25178001	25178012	1000	+	.	gene_id "MSTRG.68726"; transcript_id "MSTRG.68726.53"; exon_number "10";
chr16	StringTie	exon	25178037	25178228	1000	+	.	gene_id "MSTRG.68726"; transcript_id "MSTRG.68726.53"; exon_number "11";
chr16	StringTie	transcript	25128471	25178231	1000	+	.	gene_id "MSTRG.68726"; transcript_id "MSTRG.68726.54";
chr16	StringTie	exon	25128471	25128566	1000	+	.	gene_id "MSTRG.68726"; transcript_id "MSTRG.68726.54"; exon_number "1";
chr16	StringTie	exon	25132402	25132523	1000	+	.	gene_id "MSTRG.68726"; transcript_id "MSTRG.68726.54"; exon_number "2";
chr16	StringTie	exon	25140171	25140247	1000	+	.	gene_id "MSTRG.68726"; transcript_id "MSTRG.68726.54"; exon_number "3";
chr16	StringTie	exon	25164598	25164718	1000	+	.	gene_id "MSTRG.68726"; transcript_id "MSTRG.68726.54"; exon_number "4";
chr16	StringTie	exon	25169112	25169213	1000	+	.	gene_id "MSTRG.68726"; transcript_id "MSTRG.68726.54"; exon_number "5";
chr16	StringTie	exon	25170718	25170805	1000	+	.	gene_id "MSTRG.68726"; transcript_id "MSTRG.68726.54"; exon_number "6";
chr16	StringTie	exon	25174937	25175034	1000	+	.	gene_id "MSTRG.68726"; transcript_id "MSTRG.68726.54"; exon_number "7";
chr16	StringTie	exon	25178001	25178231	1000	+	.	gene_id "MSTRG.68726"; transcript_id "MSTRG.68726.54"; exon_number "8";
chr16	StringTie	transcript	25128471	25178255	1000	+	.	gene_id "MSTRG.68726"; transcript_id "MSTRG.68726.55";
chr16	StringTie	exon	25128471	25128566	1000	+	.	gene_id "MSTRG.68726"; transcript_id "MSTRG.68726.55"; exon_number "1";
chr16	StringTie	exon	25132402	25132523	1000	+	.	gene_id "MSTRG.68726"; transcript_id "MSTRG.68726.55"; exon_number "2";
chr16	StringTie	exon	25140171	25140247	1000	+	.	gene_id "MSTRG.68726"; transcript_id "MSTRG.68726.55"; exon_number "3";
chr16	StringTie	exon	25151554	25151614	1000	+	.	gene_id "MSTRG.68726"; transcript_id "MSTRG.68726.55"; exon_number "4";
chr16	StringTie	exon	25161098	25161204	1000	+	.	gene_id "MSTRG.68726"; transcript_id "MSTRG.68726.55"; exon_number "5";
chr16	StringTie	exon	25164598	25164718	1000	+	.	gene_id "MSTRG.68726"; transcript_id "MSTRG.68726.55"; exon_number "6";
chr16	StringTie	exon	25169112	25169213	1000	+	.	gene_id "MSTRG.68726"; transcript_id "MSTRG.68726.55"; exon_number "7";
chr16	StringTie	exon	25170714	25170797	1000	+	.	gene_id "MSTRG.68726"; transcript_id "MSTRG.68726.55"; exon_number "8";
chr16	StringTie	exon	25174937	25175034	1000	+	.	gene_id "MSTRG.68726"; transcript_id "MSTRG.68726.55"; exon_number "9";
chr16	StringTie	exon	25178001	25178255	1000	+	.	gene_id "MSTRG.68726"; transcript_id "MSTRG.68726.55"; exon_number "10";
chr16	StringTie	transcript	25128471	25178231	1000	+	.	gene_id "MSTRG.68726"; transcript_id "MSTRG.68726.56";
chr16	StringTie	exon	25128471	25128566	1000	+	.	gene_id "MSTRG.68726"; transcript_id "MSTRG.68726.56"; exon_number "1";
chr16	StringTie	exon	25132402	25132523	1000	+	.	gene_id "MSTRG.68726"; transcript_id "MSTRG.68726.56"; exon_number "2";
chr16	StringTie	exon	25140178	25140247	1000	+	.	gene_id "MSTRG.68726"; transcript_id "MSTRG.68726.56"; exon_number "3";
chr16	StringTie	exon	25151554	25151615	1000	+	.	gene_id "MSTRG.68726"; transcript_id "MSTRG.68726.56"; exon_number "4";
chr16	StringTie	exon	25161102	25161204	1000	+	.	gene_id "MSTRG.68726"; transcript_id "MSTRG.68726.56"; exon_number "5";
chr16	StringTie	exon	25164598	25164718	1000	+	.	gene_id "MSTRG.68726"; transcript_id "MSTRG.68726.56"; exon_number "6";
chr16	StringTie	exon	25169112	25169213	1000	+	.	gene_id "MSTRG.68726"; transcript_id "MSTRG.68726.56"; exon_number "7";
chr16	StringTie	exon	25170714	25170805	1000	+	.	gene_id "MSTRG.68726"; transcript_id "MSTRG.68726.56"; exon_number "8";
chr16	StringTie	exon	25174937	25175034	1000	+	.	gene_id "MSTRG.68726"; transcript_id "MSTRG.68726.56"; exon_number "9";
chr16	StringTie	exon	25178001	25178231	1000	+	.	gene_id "MSTRG.68726"; transcript_id "MSTRG.68726.56"; exon_number "10";
chr16	StringTie	transcript	25128473	25178261	1000	+	.	gene_id "MSTRG.68726"; transcript_id "MSTRG.68726.57";
chr16	StringTie	exon	25128473	25128566	1000	+	.	gene_id "MSTRG.68726"; transcript_id "MSTRG.68726.57"; exon_number "1";
chr16	StringTie	exon	25132402	25132523	1000	+	.	gene_id "MSTRG.68726"; transcript_id "MSTRG.68726.57"; exon_number "2";
chr16	StringTie	exon	25140171	25140247	1000	+	.	gene_id "MSTRG.68726"; transcript_id "MSTRG.68726.57"; exon_number "3";
chr16	StringTie	exon	25164598	25164718	1000	+	.	gene_id "MSTRG.68726"; transcript_id "MSTRG.68726.57"; exon_number "4";
chr16	StringTie	exon	25169112	25169213	1000	+	.	gene_id "MSTRG.68726"; transcript_id "MSTRG.68726.57"; exon_number "5";
chr16	StringTie	exon	25170714	25170805	1000	+	.	gene_id "MSTRG.68726"; transcript_id "MSTRG.68726.57"; exon_number "6";
chr16	StringTie	exon	25178001	25178261	1000	+	.	gene_id "MSTRG.68726"; transcript_id "MSTRG.68726.57"; exon_number "7";
chr16	StringTie	transcript	25128473	25178231	1000	+	.	gene_id "MSTRG.68726"; transcript_id "MSTRG.68726.58";
chr16	StringTie	exon	25128473	25128566	1000	+	.	gene_id "MSTRG.68726"; transcript_id "MSTRG.68726.58"; exon_number "1";
chr16	StringTie	exon	25132373	25132523	1000	+	.	gene_id "MSTRG.68726"; transcript_id "MSTRG.68726.58"; exon_number "2";
chr16	StringTie	exon	25140171	25140247	1000	+	.	gene_id "MSTRG.68726"; transcript_id "MSTRG.68726.58"; exon_number "3";
chr16	StringTie	exon	25151554	25151615	1000	+	.	gene_id "MSTRG.68726"; transcript_id "MSTRG.68726.58"; exon_number "4";
chr16	StringTie	exon	25161102	25161204	1000	+	.	gene_id "MSTRG.68726"; transcript_id "MSTRG.68726.58"; exon_number "5";
chr16	StringTie	exon	25164598	25164718	1000	+	.	gene_id "MSTRG.68726"; transcript_id "MSTRG.68726.58"; exon_number "6";
chr16	StringTie	exon	25169112	25169213	1000	+	.	gene_id "MSTRG.68726"; transcript_id "MSTRG.68726.58"; exon_number "7";
chr16	StringTie	exon	25170714	25170805	1000	+	.	gene_id "MSTRG.68726"; transcript_id "MSTRG.68726.58"; exon_number "8";
chr16	StringTie	exon	25174937	25175034	1000	+	.	gene_id "MSTRG.68726"; transcript_id "MSTRG.68726.58"; exon_number "9";
chr16	StringTie	exon	25178001	25178231	1000	+	.	gene_id "MSTRG.68726"; transcript_id "MSTRG.68726.58"; exon_number "10";
chr16	StringTie	transcript	25111674	25178242	1000	+	.	gene_id "MSTRG.68726"; transcript_id "MSTRG.68726.6";
chr16	StringTie	exon	25111674	25111768	1000	+	.	gene_id "MSTRG.68726"; transcript_id "MSTRG.68726.6"; exon_number "1";
chr16	StringTie	exon	25128475	25128566	1000	+	.	gene_id "MSTRG.68726"; transcript_id "MSTRG.68726.6"; exon_number "2";
chr16	StringTie	exon	25132402	25132523	1000	+	.	gene_id "MSTRG.68726"; transcript_id "MSTRG.68726.6"; exon_number "3";
chr16	StringTie	exon	25140171	25140247	1000	+	.	gene_id "MSTRG.68726"; transcript_id "MSTRG.68726.6"; exon_number "4";
chr16	StringTie	exon	25151554	25151615	1000	+	.	gene_id "MSTRG.68726"; transcript_id "MSTRG.68726.6"; exon_number "5";
chr16	StringTie	exon	25161102	25161204	1000	+	.	gene_id "MSTRG.68726"; transcript_id "MSTRG.68726.6"; exon_number "6";
chr16	StringTie	exon	25164598	25164718	1000	+	.	gene_id "MSTRG.68726"; transcript_id "MSTRG.68726.6"; exon_number "7";
chr16	StringTie	exon	25169112	25169213	1000	+	.	gene_id "MSTRG.68726"; transcript_id "MSTRG.68726.6"; exon_number "8";
chr16	StringTie	exon	25174937	25175034	1000	+	.	gene_id "MSTRG.68726"; transcript_id "MSTRG.68726.6"; exon_number "9";
chr16	StringTie	exon	25178001	25178242	1000	+	.	gene_id "MSTRG.68726"; transcript_id "MSTRG.68726.6"; exon_number "10";
chr16	StringTie	transcript	25178452	25228937	1000	+	.	gene_id "MSTRG.68726"; transcript_id "MSTRG.68726.66";
chr16	StringTie	exon	25178452	25178612	1000	+	.	gene_id "MSTRG.68726"; transcript_id "MSTRG.68726.66"; exon_number "1";
chr16	StringTie	exon	25221457	25221583	1000	+	.	gene_id "MSTRG.68726"; transcript_id "MSTRG.68726.66"; exon_number "2";
chr16	StringTie	exon	25224362	25224576	1000	+	.	gene_id "MSTRG.68726"; transcript_id "MSTRG.68726.66"; exon_number "3";
chr16	StringTie	exon	25227068	25227202	1000	+	.	gene_id "MSTRG.68726"; transcript_id "MSTRG.68726.66"; exon_number "4";
chr16	StringTie	exon	25228444	25228937	1000	+	.	gene_id "MSTRG.68726"; transcript_id "MSTRG.68726.66"; exon_number "5";
chr16	StringTie	transcript	25178454	25228940	1000	+	.	gene_id "MSTRG.68726"; transcript_id "MSTRG.68726.67";
chr16	StringTie	exon	25178454	25178612	1000	+	.	gene_id "MSTRG.68726"; transcript_id "MSTRG.68726.67"; exon_number "1";
chr16	StringTie	exon	25192232	25192410	1000	+	.	gene_id "MSTRG.68726"; transcript_id "MSTRG.68726.67"; exon_number "2";
chr16	StringTie	exon	25209707	25209957	1000	+	.	gene_id "MSTRG.68726"; transcript_id "MSTRG.68726.67"; exon_number "3";
chr16	StringTie	exon	25213156	25213282	1000	+	.	gene_id "MSTRG.68726"; transcript_id "MSTRG.68726.67"; exon_number "4";
chr16	StringTie	exon	25217198	25217445	1000	+	.	gene_id "MSTRG.68726"; transcript_id "MSTRG.68726.67"; exon_number "5";
chr16	StringTie	exon	25221457	25221583	1000	+	.	gene_id "MSTRG.68726"; transcript_id "MSTRG.68726.67"; exon_number "6";
chr16	StringTie	exon	25224362	25224576	1000	+	.	gene_id "MSTRG.68726"; transcript_id "MSTRG.68726.67"; exon_number "7";
chr16	StringTie	exon	25227068	25227202	1000	+	.	gene_id "MSTRG.68726"; transcript_id "MSTRG.68726.67"; exon_number "8";
chr16	StringTie	exon	25228444	25228940	1000	+	.	gene_id "MSTRG.68726"; transcript_id "MSTRG.68726.67"; exon_number "9";
chr16	StringTie	transcript	25178454	25228968	1000	+	.	gene_id "MSTRG.68726"; transcript_id "MSTRG.68726.68";
chr16	StringTie	exon	25178454	25178612	1000	+	.	gene_id "MSTRG.68726"; transcript_id "MSTRG.68726.68"; exon_number "1";
chr16	StringTie	exon	25192232	25192410	1000	+	.	gene_id "MSTRG.68726"; transcript_id "MSTRG.68726.68"; exon_number "2";
chr16	StringTie	exon	25209707	25209957	1000	+	.	gene_id "MSTRG.68726"; transcript_id "MSTRG.68726.68"; exon_number "3";
chr16	StringTie	exon	25213027	25213282	1000	+	.	gene_id "MSTRG.68726"; transcript_id "MSTRG.68726.68"; exon_number "4";
chr16	StringTie	exon	25221457	25221583	1000	+	.	gene_id "MSTRG.68726"; transcript_id "MSTRG.68726.68"; exon_number "5";
chr16	StringTie	exon	25224362	25224576	1000	+	.	gene_id "MSTRG.68726"; transcript_id "MSTRG.68726.68"; exon_number "6";
chr16	StringTie	exon	25227068	25227202	1000	+	.	gene_id "MSTRG.68726"; transcript_id "MSTRG.68726.68"; exon_number "7";
chr16	StringTie	exon	25228444	25228968	1000	+	.	gene_id "MSTRG.68726"; transcript_id "MSTRG.68726.68"; exon_number "8";
chr16	StringTie	transcript	25178454	25228968	1000	+	.	gene_id "MSTRG.68726"; transcript_id "MSTRG.68726.69";
chr16	StringTie	exon	25178454	25178612	1000	+	.	gene_id "MSTRG.68726"; transcript_id "MSTRG.68726.69"; exon_number "1";
chr16	StringTie	exon	25192232	25192410	1000	+	.	gene_id "MSTRG.68726"; transcript_id "MSTRG.68726.69"; exon_number "2";
chr16	StringTie	exon	25209707	25209957	1000	+	.	gene_id "MSTRG.68726"; transcript_id "MSTRG.68726.69"; exon_number "3";
chr16	StringTie	exon	25213027	25213101	1000	+	.	gene_id "MSTRG.68726"; transcript_id "MSTRG.68726.69"; exon_number "4";
chr16	StringTie	exon	25213193	25213282	1000	+	.	gene_id "MSTRG.68726"; transcript_id "MSTRG.68726.69"; exon_number "5";
chr16	StringTie	exon	25217198	25217445	1000	+	.	gene_id "MSTRG.68726"; transcript_id "MSTRG.68726.69"; exon_number "6";
chr16	StringTie	exon	25221457	25221583	1000	+	.	gene_id "MSTRG.68726"; transcript_id "MSTRG.68726.69"; exon_number "7";
chr16	StringTie	exon	25224362	25224576	1000	+	.	gene_id "MSTRG.68726"; transcript_id "MSTRG.68726.69"; exon_number "8";
chr16	StringTie	exon	25227068	25227202	1000	+	.	gene_id "MSTRG.68726"; transcript_id "MSTRG.68726.69"; exon_number "9";
chr16	StringTie	exon	25228444	25228968	1000	+	.	gene_id "MSTRG.68726"; transcript_id "MSTRG.68726.69"; exon_number "10";
chr16	StringTie	transcript	25111687	25178294	1000	+	.	gene_id "MSTRG.68726"; transcript_id "MSTRG.68726.7";
chr16	StringTie	exon	25111687	25111996	1000	+	.	gene_id "MSTRG.68726"; transcript_id "MSTRG.68726.7"; exon_number "1";
chr16	StringTie	exon	25132402	25132523	1000	+	.	gene_id "MSTRG.68726"; transcript_id "MSTRG.68726.7"; exon_number "2";
chr16	StringTie	exon	25140171	25140247	1000	+	.	gene_id "MSTRG.68726"; transcript_id "MSTRG.68726.7"; exon_number "3";
chr16	StringTie	exon	25151554	25151615	1000	+	.	gene_id "MSTRG.68726"; transcript_id "MSTRG.68726.7"; exon_number "4";
chr16	StringTie	exon	25161102	25161204	1000	+	.	gene_id "MSTRG.68726"; transcript_id "MSTRG.68726.7"; exon_number "5";
chr16	StringTie	exon	25164598	25164718	1000	+	.	gene_id "MSTRG.68726"; transcript_id "MSTRG.68726.7"; exon_number "6";
chr16	StringTie	exon	25169112	25169213	1000	+	.	gene_id "MSTRG.68726"; transcript_id "MSTRG.68726.7"; exon_number "7";
chr16	StringTie	exon	25170714	25170805	1000	+	.	gene_id "MSTRG.68726"; transcript_id "MSTRG.68726.7"; exon_number "8";
chr16	StringTie	exon	25174937	25175034	1000	+	.	gene_id "MSTRG.68726"; transcript_id "MSTRG.68726.7"; exon_number "9";
chr16	StringTie	exon	25178001	25178294	1000	+	.	gene_id "MSTRG.68726"; transcript_id "MSTRG.68726.7"; exon_number "10";
chr16	StringTie	transcript	25178454	25190591	1000	+	.	gene_id "MSTRG.68726"; transcript_id "MSTRG.68726.70";
chr16	StringTie	exon	25178454	25178612	1000	+	.	gene_id "MSTRG.68726"; transcript_id "MSTRG.68726.70"; exon_number "1";
chr16	StringTie	exon	25187595	25187715	1000	+	.	gene_id "MSTRG.68726"; transcript_id "MSTRG.68726.70"; exon_number "2";
chr16	StringTie	exon	25190309	25190591	1000	+	.	gene_id "MSTRG.68726"; transcript_id "MSTRG.68726.70"; exon_number "3";
chr16	StringTie	transcript	25178460	25228938	1000	+	.	gene_id "MSTRG.68726"; transcript_id "MSTRG.68726.71";
chr16	StringTie	exon	25178460	25178612	1000	+	.	gene_id "MSTRG.68726"; transcript_id "MSTRG.68726.71"; exon_number "1";
chr16	StringTie	exon	25209765	25209957	1000	+	.	gene_id "MSTRG.68726"; transcript_id "MSTRG.68726.71"; exon_number "2";
chr16	StringTie	exon	25213193	25213282	1000	+	.	gene_id "MSTRG.68726"; transcript_id "MSTRG.68726.71"; exon_number "3";
chr16	StringTie	exon	25221457	25221583	1000	+	.	gene_id "MSTRG.68726"; transcript_id "MSTRG.68726.71"; exon_number "4";
chr16	StringTie	exon	25224362	25224576	1000	+	.	gene_id "MSTRG.68726"; transcript_id "MSTRG.68726.71"; exon_number "5";
chr16	StringTie	exon	25227068	25227202	1000	+	.	gene_id "MSTRG.68726"; transcript_id "MSTRG.68726.71"; exon_number "6";
chr16	StringTie	exon	25228444	25228938	1000	+	.	gene_id "MSTRG.68726"; transcript_id "MSTRG.68726.71"; exon_number "7";
chr16	StringTie	transcript	25178460	25228937	1000	+	.	gene_id "MSTRG.68726"; transcript_id "MSTRG.68726.72";
chr16	StringTie	exon	25178460	25178612	1000	+	.	gene_id "MSTRG.68726"; transcript_id "MSTRG.68726.72"; exon_number "1";
chr16	StringTie	exon	25209707	25209957	1000	+	.	gene_id "MSTRG.68726"; transcript_id "MSTRG.68726.72"; exon_number "2";
chr16	StringTie	exon	25213027	25213101	1000	+	.	gene_id "MSTRG.68726"; transcript_id "MSTRG.68726.72"; exon_number "3";
chr16	StringTie	exon	25213193	25213282	1000	+	.	gene_id "MSTRG.68726"; transcript_id "MSTRG.68726.72"; exon_number "4";
chr16	StringTie	exon	25217198	25217445	1000	+	.	gene_id "MSTRG.68726"; transcript_id "MSTRG.68726.72"; exon_number "5";
chr16	StringTie	exon	25221457	25221583	1000	+	.	gene_id "MSTRG.68726"; transcript_id "MSTRG.68726.72"; exon_number "6";
chr16	StringTie	exon	25224362	25224576	1000	+	.	gene_id "MSTRG.68726"; transcript_id "MSTRG.68726.72"; exon_number "7";
chr16	StringTie	exon	25227068	25227202	1000	+	.	gene_id "MSTRG.68726"; transcript_id "MSTRG.68726.72"; exon_number "8";
chr16	StringTie	exon	25228444	25228937	1000	+	.	gene_id "MSTRG.68726"; transcript_id "MSTRG.68726.72"; exon_number "9";
chr16	StringTie	transcript	25178460	25228937	1000	+	.	gene_id "MSTRG.68726"; transcript_id "MSTRG.68726.73";
chr16	StringTie	exon	25178460	25178612	1000	+	.	gene_id "MSTRG.68726"; transcript_id "MSTRG.68726.73"; exon_number "1";
chr16	StringTie	exon	25187595	25187715	1000	+	.	gene_id "MSTRG.68726"; transcript_id "MSTRG.68726.73"; exon_number "2";
chr16	StringTie	exon	25209765	25209957	1000	+	.	gene_id "MSTRG.68726"; transcript_id "MSTRG.68726.73"; exon_number "3";
chr16	StringTie	exon	25213027	25213101	1000	+	.	gene_id "MSTRG.68726"; transcript_id "MSTRG.68726.73"; exon_number "4";
chr16	StringTie	exon	25213193	25213282	1000	+	.	gene_id "MSTRG.68726"; transcript_id "MSTRG.68726.73"; exon_number "5";
chr16	StringTie	exon	25217198	25217445	1000	+	.	gene_id "MSTRG.68726"; transcript_id "MSTRG.68726.73"; exon_number "6";
chr16	StringTie	exon	25221457	25221583	1000	+	.	gene_id "MSTRG.68726"; transcript_id "MSTRG.68726.73"; exon_number "7";
chr16	StringTie	exon	25224362	25224576	1000	+	.	gene_id "MSTRG.68726"; transcript_id "MSTRG.68726.73"; exon_number "8";
chr16	StringTie	exon	25227068	25227202	1000	+	.	gene_id "MSTRG.68726"; transcript_id "MSTRG.68726.73"; exon_number "9";
chr16	StringTie	exon	25228444	25228937	1000	+	.	gene_id "MSTRG.68726"; transcript_id "MSTRG.68726.73"; exon_number "10";
chr16	StringTie	transcript	25178461	25228937	1000	+	.	gene_id "MSTRG.68726"; transcript_id "MSTRG.68726.74";
chr16	StringTie	exon	25178461	25178612	1000	+	.	gene_id "MSTRG.68726"; transcript_id "MSTRG.68726.74"; exon_number "1";
chr16	StringTie	exon	25197088	25197185	1000	+	.	gene_id "MSTRG.68726"; transcript_id "MSTRG.68726.74"; exon_number "2";
chr16	StringTie	exon	25209707	25209957	1000	+	.	gene_id "MSTRG.68726"; transcript_id "MSTRG.68726.74"; exon_number "3";
chr16	StringTie	exon	25213027	25213101	1000	+	.	gene_id "MSTRG.68726"; transcript_id "MSTRG.68726.74"; exon_number "4";
chr16	StringTie	exon	25213193	25213282	1000	+	.	gene_id "MSTRG.68726"; transcript_id "MSTRG.68726.74"; exon_number "5";
chr16	StringTie	exon	25217198	25217445	1000	+	.	gene_id "MSTRG.68726"; transcript_id "MSTRG.68726.74"; exon_number "6";
chr16	StringTie	exon	25221457	25221583	1000	+	.	gene_id "MSTRG.68726"; transcript_id "MSTRG.68726.74"; exon_number "7";
chr16	StringTie	exon	25224362	25224576	1000	+	.	gene_id "MSTRG.68726"; transcript_id "MSTRG.68726.74"; exon_number "8";
chr16	StringTie	exon	25227068	25227202	1000	+	.	gene_id "MSTRG.68726"; transcript_id "MSTRG.68726.74"; exon_number "9";
chr16	StringTie	exon	25228444	25228937	1000	+	.	gene_id "MSTRG.68726"; transcript_id "MSTRG.68726.74"; exon_number "10";
chr16	StringTie	transcript	25178463	25228938	1000	+	.	gene_id "MSTRG.68726"; transcript_id "MSTRG.68726.75";
chr16	StringTie	exon	25178463	25178612	1000	+	.	gene_id "MSTRG.68726"; transcript_id "MSTRG.68726.75"; exon_number "1";
chr16	StringTie	exon	25192232	25192410	1000	+	.	gene_id "MSTRG.68726"; transcript_id "MSTRG.68726.75"; exon_number "2";
chr16	StringTie	exon	25209707	25209957	1000	+	.	gene_id "MSTRG.68726"; transcript_id "MSTRG.68726.75"; exon_number "3";
chr16	StringTie	exon	25221457	25221583	1000	+	.	gene_id "MSTRG.68726"; transcript_id "MSTRG.68726.75"; exon_number "4";
chr16	StringTie	exon	25224362	25224576	1000	+	.	gene_id "MSTRG.68726"; transcript_id "MSTRG.68726.75"; exon_number "5";
chr16	StringTie	exon	25227068	25227202	1000	+	.	gene_id "MSTRG.68726"; transcript_id "MSTRG.68726.75"; exon_number "6";
chr16	StringTie	exon	25228444	25228938	1000	+	.	gene_id "MSTRG.68726"; transcript_id "MSTRG.68726.75"; exon_number "7";
chr16	StringTie	transcript	25178481	25228937	1000	+	.	gene_id "MSTRG.68726"; transcript_id "MSTRG.68726.76";
chr16	StringTie	exon	25178481	25178612	1000	+	.	gene_id "MSTRG.68726"; transcript_id "MSTRG.68726.76"; exon_number "1";
chr16	StringTie	exon	25209707	25209957	1000	+	.	gene_id "MSTRG.68726"; transcript_id "MSTRG.68726.76"; exon_number "2";
chr16	StringTie	exon	25211241	25211362	1000	+	.	gene_id "MSTRG.68726"; transcript_id "MSTRG.68726.76"; exon_number "3";
chr16	StringTie	exon	25213027	25213101	1000	+	.	gene_id "MSTRG.68726"; transcript_id "MSTRG.68726.76"; exon_number "4";
chr16	StringTie	exon	25213193	25213282	1000	+	.	gene_id "MSTRG.68726"; transcript_id "MSTRG.68726.76"; exon_number "5";
chr16	StringTie	exon	25221457	25221583	1000	+	.	gene_id "MSTRG.68726"; transcript_id "MSTRG.68726.76"; exon_number "6";
chr16	StringTie	exon	25224362	25224576	1000	+	.	gene_id "MSTRG.68726"; transcript_id "MSTRG.68726.76"; exon_number "7";
chr16	StringTie	exon	25227068	25227202	1000	+	.	gene_id "MSTRG.68726"; transcript_id "MSTRG.68726.76"; exon_number "8";
chr16	StringTie	exon	25228444	25228937	1000	+	.	gene_id "MSTRG.68726"; transcript_id "MSTRG.68726.76"; exon_number "9";
chr16	StringTie	transcript	25178481	25228932	1000	+	.	gene_id "MSTRG.68726"; transcript_id "MSTRG.68726.77";
chr16	StringTie	exon	25178481	25178612	1000	+	.	gene_id "MSTRG.68726"; transcript_id "MSTRG.68726.77"; exon_number "1";
chr16	StringTie	exon	25217198	25217445	1000	+	.	gene_id "MSTRG.68726"; transcript_id "MSTRG.68726.77"; exon_number "2";
chr16	StringTie	exon	25221457	25221583	1000	+	.	gene_id "MSTRG.68726"; transcript_id "MSTRG.68726.77"; exon_number "3";
chr16	StringTie	exon	25224362	25224576	1000	+	.	gene_id "MSTRG.68726"; transcript_id "MSTRG.68726.77"; exon_number "4";
chr16	StringTie	exon	25227068	25227202	1000	+	.	gene_id "MSTRG.68726"; transcript_id "MSTRG.68726.77"; exon_number "5";
chr16	StringTie	exon	25228444	25228932	1000	+	.	gene_id "MSTRG.68726"; transcript_id "MSTRG.68726.77"; exon_number "6";
chr16	StringTie	transcript	25178481	25228937	1000	+	.	gene_id "MSTRG.68726"; transcript_id "MSTRG.68726.78";
chr16	StringTie	exon	25178481	25178612	1000	+	.	gene_id "MSTRG.68726"; transcript_id "MSTRG.68726.78"; exon_number "1";
chr16	StringTie	exon	25209707	25209957	1000	+	.	gene_id "MSTRG.68726"; transcript_id "MSTRG.68726.78"; exon_number "2";
chr16	StringTie	exon	25221457	25221583	1000	+	.	gene_id "MSTRG.68726"; transcript_id "MSTRG.68726.78"; exon_number "3";
chr16	StringTie	exon	25224362	25224576	1000	+	.	gene_id "MSTRG.68726"; transcript_id "MSTRG.68726.78"; exon_number "4";
chr16	StringTie	exon	25227068	25227202	1000	+	.	gene_id "MSTRG.68726"; transcript_id "MSTRG.68726.78"; exon_number "5";
chr16	StringTie	exon	25228444	25228937	1000	+	.	gene_id "MSTRG.68726"; transcript_id "MSTRG.68726.78"; exon_number "6";
chr16	StringTie	transcript	25178481	25228932	1000	+	.	gene_id "MSTRG.68726"; transcript_id "MSTRG.68726.79";
chr16	StringTie	exon	25178481	25178612	1000	+	.	gene_id "MSTRG.68726"; transcript_id "MSTRG.68726.79"; exon_number "1";
chr16	StringTie	exon	25209707	25209957	1000	+	.	gene_id "MSTRG.68726"; transcript_id "MSTRG.68726.79"; exon_number "2";
chr16	StringTie	exon	25213027	25213282	1000	+	.	gene_id "MSTRG.68726"; transcript_id "MSTRG.68726.79"; exon_number "3";
chr16	StringTie	exon	25217195	25217445	1000	+	.	gene_id "MSTRG.68726"; transcript_id "MSTRG.68726.79"; exon_number "4";
chr16	StringTie	exon	25221457	25221583	1000	+	.	gene_id "MSTRG.68726"; transcript_id "MSTRG.68726.79"; exon_number "5";
chr16	StringTie	exon	25224362	25224576	1000	+	.	gene_id "MSTRG.68726"; transcript_id "MSTRG.68726.79"; exon_number "6";
chr16	StringTie	exon	25227068	25227202	1000	+	.	gene_id "MSTRG.68726"; transcript_id "MSTRG.68726.79"; exon_number "7";
chr16	StringTie	exon	25228444	25228932	1000	+	.	gene_id "MSTRG.68726"; transcript_id "MSTRG.68726.79"; exon_number "8";
chr16	StringTie	transcript	25111689	25178238	1000	+	.	gene_id "MSTRG.68726"; transcript_id "MSTRG.68726.8";
chr16	StringTie	exon	25111689	25111768	1000	+	.	gene_id "MSTRG.68726"; transcript_id "MSTRG.68726.8"; exon_number "1";
chr16	StringTie	exon	25128475	25128566	1000	+	.	gene_id "MSTRG.68726"; transcript_id "MSTRG.68726.8"; exon_number "2";
chr16	StringTie	exon	25132402	25132523	1000	+	.	gene_id "MSTRG.68726"; transcript_id "MSTRG.68726.8"; exon_number "3";
chr16	StringTie	exon	25140171	25140247	1000	+	.	gene_id "MSTRG.68726"; transcript_id "MSTRG.68726.8"; exon_number "4";
chr16	StringTie	exon	25151554	25151615	1000	+	.	gene_id "MSTRG.68726"; transcript_id "MSTRG.68726.8"; exon_number "5";
chr16	StringTie	exon	25161102	25161204	1000	+	.	gene_id "MSTRG.68726"; transcript_id "MSTRG.68726.8"; exon_number "6";
chr16	StringTie	exon	25164598	25164718	1000	+	.	gene_id "MSTRG.68726"; transcript_id "MSTRG.68726.8"; exon_number "7";
chr16	StringTie	exon	25169112	25169213	1000	+	.	gene_id "MSTRG.68726"; transcript_id "MSTRG.68726.8"; exon_number "8";
chr16	StringTie	exon	25170714	25170805	1000	+	.	gene_id "MSTRG.68726"; transcript_id "MSTRG.68726.8"; exon_number "9";
chr16	StringTie	exon	25178001	25178238	1000	+	.	gene_id "MSTRG.68726"; transcript_id "MSTRG.68726.8"; exon_number "10";
chr16	StringTie	transcript	25178481	25228932	1000	+	.	gene_id "MSTRG.68726"; transcript_id "MSTRG.68726.80";
chr16	StringTie	exon	25178481	25178612	1000	+	.	gene_id "MSTRG.68726"; transcript_id "MSTRG.68726.80"; exon_number "1";
chr16	StringTie	exon	25209707	25209957	1000	+	.	gene_id "MSTRG.68726"; transcript_id "MSTRG.68726.80"; exon_number "2";
chr16	StringTie	exon	25213193	25213282	1000	+	.	gene_id "MSTRG.68726"; transcript_id "MSTRG.68726.80"; exon_number "3";
chr16	StringTie	exon	25217195	25217445	1000	+	.	gene_id "MSTRG.68726"; transcript_id "MSTRG.68726.80"; exon_number "4";
chr16	StringTie	exon	25221457	25221583	1000	+	.	gene_id "MSTRG.68726"; transcript_id "MSTRG.68726.80"; exon_number "5";
chr16	StringTie	exon	25224362	25224576	1000	+	.	gene_id "MSTRG.68726"; transcript_id "MSTRG.68726.80"; exon_number "6";
chr16	StringTie	exon	25227068	25227202	1000	+	.	gene_id "MSTRG.68726"; transcript_id "MSTRG.68726.80"; exon_number "7";
chr16	StringTie	exon	25228444	25228932	1000	+	.	gene_id "MSTRG.68726"; transcript_id "MSTRG.68726.80"; exon_number "8";
chr16	StringTie	transcript	25190076	25190523	1000	+	.	gene_id "MSTRG.68726"; transcript_id "MSTRG.68726.81";
chr16	StringTie	exon	25190076	25190096	1000	+	.	gene_id "MSTRG.68726"; transcript_id "MSTRG.68726.81"; exon_number "1";
chr16	StringTie	exon	25190309	25190523	1000	+	.	gene_id "MSTRG.68726"; transcript_id "MSTRG.68726.81"; exon_number "2";
chr16	StringTie	transcript	25192148	25228968	1000	+	.	gene_id "MSTRG.68726"; transcript_id "MSTRG.68726.82";
chr16	StringTie	exon	25192148	25192410	1000	+	.	gene_id "MSTRG.68726"; transcript_id "MSTRG.68726.82"; exon_number "1";
chr16	StringTie	exon	25209707	25209957	1000	+	.	gene_id "MSTRG.68726"; transcript_id "MSTRG.68726.82"; exon_number "2";
chr16	StringTie	exon	25217198	25217445	1000	+	.	gene_id "MSTRG.68726"; transcript_id "MSTRG.68726.82"; exon_number "3";
chr16	StringTie	exon	25221457	25221583	1000	+	.	gene_id "MSTRG.68726"; transcript_id "MSTRG.68726.82"; exon_number "4";
chr16	StringTie	exon	25224362	25224576	1000	+	.	gene_id "MSTRG.68726"; transcript_id "MSTRG.68726.82"; exon_number "5";
chr16	StringTie	exon	25227068	25227202	1000	+	.	gene_id "MSTRG.68726"; transcript_id "MSTRG.68726.82"; exon_number "6";
chr16	StringTie	exon	25228444	25228968	1000	+	.	gene_id "MSTRG.68726"; transcript_id "MSTRG.68726.82"; exon_number "7";
chr16	StringTie	transcript	25192148	25228968	1000	+	.	gene_id "MSTRG.68726"; transcript_id "MSTRG.68726.83";
chr16	StringTie	exon	25192148	25192410	1000	+	.	gene_id "MSTRG.68726"; transcript_id "MSTRG.68726.83"; exon_number "1";
chr16	StringTie	exon	25209765	25209957	1000	+	.	gene_id "MSTRG.68726"; transcript_id "MSTRG.68726.83"; exon_number "2";
chr16	StringTie	exon	25217198	25217445	1000	+	.	gene_id "MSTRG.68726"; transcript_id "MSTRG.68726.83"; exon_number "3";
chr16	StringTie	exon	25221457	25221583	1000	+	.	gene_id "MSTRG.68726"; transcript_id "MSTRG.68726.83"; exon_number "4";
chr16	StringTie	exon	25224362	25224576	1000	+	.	gene_id "MSTRG.68726"; transcript_id "MSTRG.68726.83"; exon_number "5";
chr16	StringTie	exon	25227068	25227202	1000	+	.	gene_id "MSTRG.68726"; transcript_id "MSTRG.68726.83"; exon_number "6";
chr16	StringTie	exon	25228444	25228968	1000	+	.	gene_id "MSTRG.68726"; transcript_id "MSTRG.68726.83"; exon_number "7";
chr16	StringTie	transcript	25192280	25228936	1000	+	.	gene_id "MSTRG.68726"; transcript_id "MSTRG.68726.84";
chr16	StringTie	exon	25192280	25192410	1000	+	.	gene_id "MSTRG.68726"; transcript_id "MSTRG.68726.84"; exon_number "1";
chr16	StringTie	exon	25209707	25209957	1000	+	.	gene_id "MSTRG.68726"; transcript_id "MSTRG.68726.84"; exon_number "2";
chr16	StringTie	exon	25213027	25213101	1000	+	.	gene_id "MSTRG.68726"; transcript_id "MSTRG.68726.84"; exon_number "3";
chr16	StringTie	exon	25213193	25213282	1000	+	.	gene_id "MSTRG.68726"; transcript_id "MSTRG.68726.84"; exon_number "4";
chr16	StringTie	exon	25221457	25221583	1000	+	.	gene_id "MSTRG.68726"; transcript_id "MSTRG.68726.84"; exon_number "5";
chr16	StringTie	exon	25224362	25224576	1000	+	.	gene_id "MSTRG.68726"; transcript_id "MSTRG.68726.84"; exon_number "6";
chr16	StringTie	exon	25227068	25227202	1000	+	.	gene_id "MSTRG.68726"; transcript_id "MSTRG.68726.84"; exon_number "7";
chr16	StringTie	exon	25228444	25228936	1000	+	.	gene_id "MSTRG.68726"; transcript_id "MSTRG.68726.84"; exon_number "8";
chr16	StringTie	transcript	25209496	25228938	1000	+	.	gene_id "MSTRG.68726"; transcript_id "MSTRG.68726.85";
chr16	StringTie	exon	25209496	25209957	1000	+	.	gene_id "MSTRG.68726"; transcript_id "MSTRG.68726.85"; exon_number "1";
chr16	StringTie	exon	25213156	25213282	1000	+	.	gene_id "MSTRG.68726"; transcript_id "MSTRG.68726.85"; exon_number "2";
chr16	StringTie	exon	25221457	25221583	1000	+	.	gene_id "MSTRG.68726"; transcript_id "MSTRG.68726.85"; exon_number "3";
chr16	StringTie	exon	25224362	25224576	1000	+	.	gene_id "MSTRG.68726"; transcript_id "MSTRG.68726.85"; exon_number "4";
chr16	StringTie	exon	25227068	25227202	1000	+	.	gene_id "MSTRG.68726"; transcript_id "MSTRG.68726.85"; exon_number "5";
chr16	StringTie	exon	25228444	25228938	1000	+	.	gene_id "MSTRG.68726"; transcript_id "MSTRG.68726.85"; exon_number "6";
chr16	StringTie	transcript	25209641	25228940	1000	+	.	gene_id "MSTRG.68726"; transcript_id "MSTRG.68726.86";
chr16	StringTie	exon	25209641	25209957	1000	+	.	gene_id "MSTRG.68726"; transcript_id "MSTRG.68726.86"; exon_number "1";
chr16	StringTie	exon	25213193	25213282	1000	+	.	gene_id "MSTRG.68726"; transcript_id "MSTRG.68726.86"; exon_number "2";
chr16	StringTie	exon	25217198	25217445	1000	+	.	gene_id "MSTRG.68726"; transcript_id "MSTRG.68726.86"; exon_number "3";
chr16	StringTie	exon	25221457	25221583	1000	+	.	gene_id "MSTRG.68726"; transcript_id "MSTRG.68726.86"; exon_number "4";
chr16	StringTie	exon	25224362	25224576	1000	+	.	gene_id "MSTRG.68726"; transcript_id "MSTRG.68726.86"; exon_number "5";
chr16	StringTie	exon	25227068	25227202	1000	+	.	gene_id "MSTRG.68726"; transcript_id "MSTRG.68726.86"; exon_number "6";
chr16	StringTie	exon	25228444	25228940	1000	+	.	gene_id "MSTRG.68726"; transcript_id "MSTRG.68726.86"; exon_number "7";
chr16	StringTie	transcript	25209653	25228932	1000	+	.	gene_id "MSTRG.68726"; transcript_id "MSTRG.68726.87";
chr16	StringTie	exon	25209653	25209957	1000	+	.	gene_id "MSTRG.68726"; transcript_id "MSTRG.68726.87"; exon_number "1";
chr16	StringTie	exon	25217202	25217445	1000	+	.	gene_id "MSTRG.68726"; transcript_id "MSTRG.68726.87"; exon_number "2";
chr16	StringTie	exon	25221457	25221583	1000	+	.	gene_id "MSTRG.68726"; transcript_id "MSTRG.68726.87"; exon_number "3";
chr16	StringTie	exon	25224362	25224576	1000	+	.	gene_id "MSTRG.68726"; transcript_id "MSTRG.68726.87"; exon_number "4";
chr16	StringTie	exon	25227068	25227202	1000	+	.	gene_id "MSTRG.68726"; transcript_id "MSTRG.68726.87"; exon_number "5";
chr16	StringTie	exon	25228444	25228932	1000	+	.	gene_id "MSTRG.68726"; transcript_id "MSTRG.68726.87"; exon_number "6";
chr16	StringTie	transcript	25209700	25228937	1000	+	.	gene_id "MSTRG.68726"; transcript_id "MSTRG.68726.88";
chr16	StringTie	exon	25209700	25209957	1000	+	.	gene_id "MSTRG.68726"; transcript_id "MSTRG.68726.88"; exon_number "1";
chr16	StringTie	exon	25211241	25211362	1000	+	.	gene_id "MSTRG.68726"; transcript_id "MSTRG.68726.88"; exon_number "2";
chr16	StringTie	exon	25213027	25213101	1000	+	.	gene_id "MSTRG.68726"; transcript_id "MSTRG.68726.88"; exon_number "3";
chr16	StringTie	exon	25213193	25213282	1000	+	.	gene_id "MSTRG.68726"; transcript_id "MSTRG.68726.88"; exon_number "4";
chr16	StringTie	exon	25217198	25217445	1000	+	.	gene_id "MSTRG.68726"; transcript_id "MSTRG.68726.88"; exon_number "5";
chr16	StringTie	exon	25221457	25221583	1000	+	.	gene_id "MSTRG.68726"; transcript_id "MSTRG.68726.88"; exon_number "6";
chr16	StringTie	exon	25224362	25224576	1000	+	.	gene_id "MSTRG.68726"; transcript_id "MSTRG.68726.88"; exon_number "7";
chr16	StringTie	exon	25227068	25227202	1000	+	.	gene_id "MSTRG.68726"; transcript_id "MSTRG.68726.88"; exon_number "8";
chr16	StringTie	exon	25228444	25228937	1000	+	.	gene_id "MSTRG.68726"; transcript_id "MSTRG.68726.88"; exon_number "9";
chr16	StringTie	transcript	25211248	25228938	1000	+	.	gene_id "MSTRG.68726"; transcript_id "MSTRG.68726.89";
chr16	StringTie	exon	25211248	25211362	1000	+	.	gene_id "MSTRG.68726"; transcript_id "MSTRG.68726.89"; exon_number "1";
chr16	StringTie	exon	25213156	25213282	1000	+	.	gene_id "MSTRG.68726"; transcript_id "MSTRG.68726.89"; exon_number "2";
chr16	StringTie	exon	25221457	25221583	1000	+	.	gene_id "MSTRG.68726"; transcript_id "MSTRG.68726.89"; exon_number "3";
chr16	StringTie	exon	25224362	25224576	1000	+	.	gene_id "MSTRG.68726"; transcript_id "MSTRG.68726.89"; exon_number "4";
chr16	StringTie	exon	25227068	25227202	1000	+	.	gene_id "MSTRG.68726"; transcript_id "MSTRG.68726.89"; exon_number "5";
chr16	StringTie	exon	25228444	25228938	1000	+	.	gene_id "MSTRG.68726"; transcript_id "MSTRG.68726.89"; exon_number "6";
chr16	StringTie	transcript	25111690	25178242	1000	+	.	gene_id "MSTRG.68726"; transcript_id "MSTRG.68726.9";
chr16	StringTie	exon	25111690	25111768	1000	+	.	gene_id "MSTRG.68726"; transcript_id "MSTRG.68726.9"; exon_number "1";
chr16	StringTie	exon	25111895	25111996	1000	+	.	gene_id "MSTRG.68726"; transcript_id "MSTRG.68726.9"; exon_number "2";
chr16	StringTie	exon	25128475	25128566	1000	+	.	gene_id "MSTRG.68726"; transcript_id "MSTRG.68726.9"; exon_number "3";
chr16	StringTie	exon	25132402	25132523	1000	+	.	gene_id "MSTRG.68726"; transcript_id "MSTRG.68726.9"; exon_number "4";
chr16	StringTie	exon	25140171	25140247	1000	+	.	gene_id "MSTRG.68726"; transcript_id "MSTRG.68726.9"; exon_number "5";
chr16	StringTie	exon	25151554	25151615	1000	+	.	gene_id "MSTRG.68726"; transcript_id "MSTRG.68726.9"; exon_number "6";
chr16	StringTie	exon	25161102	25161188	1000	+	.	gene_id "MSTRG.68726"; transcript_id "MSTRG.68726.9"; exon_number "7";
chr16	StringTie	exon	25164598	25164718	1000	+	.	gene_id "MSTRG.68726"; transcript_id "MSTRG.68726.9"; exon_number "8";
chr16	StringTie	exon	25169112	25169213	1000	+	.	gene_id "MSTRG.68726"; transcript_id "MSTRG.68726.9"; exon_number "9";
chr16	StringTie	exon	25170714	25170805	1000	+	.	gene_id "MSTRG.68726"; transcript_id "MSTRG.68726.9"; exon_number "10";
chr16	StringTie	exon	25174937	25175034	1000	+	.	gene_id "MSTRG.68726"; transcript_id "MSTRG.68726.9"; exon_number "11";
chr16	StringTie	exon	25178001	25178242	1000	+	.	gene_id "MSTRG.68726"; transcript_id "MSTRG.68726.9"; exon_number "12";
chr16	StringTie	transcript	25211248	25228938	1000	+	.	gene_id "MSTRG.68726"; transcript_id "MSTRG.68726.90";
chr16	StringTie	exon	25211248	25211362	1000	+	.	gene_id "MSTRG.68726"; transcript_id "MSTRG.68726.90"; exon_number "1";
chr16	StringTie	exon	25213156	25213282	1000	+	.	gene_id "MSTRG.68726"; transcript_id "MSTRG.68726.90"; exon_number "2";
chr16	StringTie	exon	25217198	25217445	1000	+	.	gene_id "MSTRG.68726"; transcript_id "MSTRG.68726.90"; exon_number "3";
chr16	StringTie	exon	25221457	25221583	1000	+	.	gene_id "MSTRG.68726"; transcript_id "MSTRG.68726.90"; exon_number "4";
chr16	StringTie	exon	25224362	25224576	1000	+	.	gene_id "MSTRG.68726"; transcript_id "MSTRG.68726.90"; exon_number "5";
chr16	StringTie	exon	25227068	25227202	1000	+	.	gene_id "MSTRG.68726"; transcript_id "MSTRG.68726.90"; exon_number "6";
chr16	StringTie	exon	25228444	25228938	1000	+	.	gene_id "MSTRG.68726"; transcript_id "MSTRG.68726.90"; exon_number "7";
chr16	StringTie	transcript	25215651	25228940	1000	+	.	gene_id "MSTRG.68726"; transcript_id "MSTRG.68726.91";
chr16	StringTie	exon	25215651	25215792	1000	+	.	gene_id "MSTRG.68726"; transcript_id "MSTRG.68726.91"; exon_number "1";
chr16	StringTie	exon	25221457	25221583	1000	+	.	gene_id "MSTRG.68726"; transcript_id "MSTRG.68726.91"; exon_number "2";
chr16	StringTie	exon	25224362	25224576	1000	+	.	gene_id "MSTRG.68726"; transcript_id "MSTRG.68726.91"; exon_number "3";
chr16	StringTie	exon	25227068	25227202	1000	+	.	gene_id "MSTRG.68726"; transcript_id "MSTRG.68726.91"; exon_number "4";
chr16	StringTie	exon	25228444	25228940	1000	+	.	gene_id "MSTRG.68726"; transcript_id "MSTRG.68726.91"; exon_number "5";
chr16	StringTie	transcript	25216563	25228937	1000	+	.	gene_id "MSTRG.68726"; transcript_id "MSTRG.68726.93";
chr16	StringTie	exon	25216563	25216630	1000	+	.	gene_id "MSTRG.68726"; transcript_id "MSTRG.68726.93"; exon_number "1";
chr16	StringTie	exon	25217198	25217445	1000	+	.	gene_id "MSTRG.68726"; transcript_id "MSTRG.68726.93"; exon_number "2";
chr16	StringTie	exon	25221457	25221583	1000	+	.	gene_id "MSTRG.68726"; transcript_id "MSTRG.68726.93"; exon_number "3";
chr16	StringTie	exon	25224362	25224576	1000	+	.	gene_id "MSTRG.68726"; transcript_id "MSTRG.68726.93"; exon_number "4";
chr16	StringTie	exon	25227068	25227202	1000	+	.	gene_id "MSTRG.68726"; transcript_id "MSTRG.68726.93"; exon_number "5";
chr16	StringTie	exon	25228444	25228937	1000	+	.	gene_id "MSTRG.68726"; transcript_id "MSTRG.68726.93"; exon_number "6";
chr16	StringTie	transcript	25216870	25228965	1000	+	.	gene_id "MSTRG.68726"; transcript_id "MSTRG.68726.94";
chr16	StringTie	exon	25216870	25217057	1000	+	.	gene_id "MSTRG.68726"; transcript_id "MSTRG.68726.94"; exon_number "1";
chr16	StringTie	exon	25217202	25217445	1000	+	.	gene_id "MSTRG.68726"; transcript_id "MSTRG.68726.94"; exon_number "2";
chr16	StringTie	exon	25221457	25221583	1000	+	.	gene_id "MSTRG.68726"; transcript_id "MSTRG.68726.94"; exon_number "3";
chr16	StringTie	exon	25224362	25224576	1000	+	.	gene_id "MSTRG.68726"; transcript_id "MSTRG.68726.94"; exon_number "4";
chr16	StringTie	exon	25227068	25227202	1000	+	.	gene_id "MSTRG.68726"; transcript_id "MSTRG.68726.94"; exon_number "5";
chr16	StringTie	exon	25228444	25228965	1000	+	.	gene_id "MSTRG.68726"; transcript_id "MSTRG.68726.94"; exon_number "6";
chr16	StringTie	transcript	25216925	25228934	1000	+	.	gene_id "MSTRG.68726"; transcript_id "MSTRG.68726.96";
chr16	StringTie	exon	25216925	25217057	1000	+	.	gene_id "MSTRG.68726"; transcript_id "MSTRG.68726.96"; exon_number "1";
chr16	StringTie	exon	25217198	25217445	1000	+	.	gene_id "MSTRG.68726"; transcript_id "MSTRG.68726.96"; exon_number "2";
chr16	StringTie	exon	25227068	25227202	1000	+	.	gene_id "MSTRG.68726"; transcript_id "MSTRG.68726.96"; exon_number "3";
chr16	StringTie	exon	25228444	25228934	1000	+	.	gene_id "MSTRG.68726"; transcript_id "MSTRG.68726.96"; exon_number "4";
chr16	StringTie	transcript	25216947	25228931	1000	+	.	gene_id "MSTRG.68726"; transcript_id "MSTRG.68726.97";
chr16	StringTie	exon	25216947	25217057	1000	+	.	gene_id "MSTRG.68726"; transcript_id "MSTRG.68726.97"; exon_number "1";
chr16	StringTie	exon	25217202	25217445	1000	+	.	gene_id "MSTRG.68726"; transcript_id "MSTRG.68726.97"; exon_number "2";
chr16	StringTie	exon	25227068	25227202	1000	+	.	gene_id "MSTRG.68726"; transcript_id "MSTRG.68726.97"; exon_number "3";
chr16	StringTie	exon	25228444	25228931	1000	+	.	gene_id "MSTRG.68726"; transcript_id "MSTRG.68726.97"; exon_number "4";
chr16	StringTie	transcript	25216953	25228933	1000	+	.	gene_id "MSTRG.68726"; transcript_id "MSTRG.68726.98";
chr16	StringTie	exon	25216953	25217445	1000	+	.	gene_id "MSTRG.68726"; transcript_id "MSTRG.68726.98"; exon_number "1";
chr16	StringTie	exon	25227068	25227202	1000	+	.	gene_id "MSTRG.68726"; transcript_id "MSTRG.68726.98"; exon_number "2";
chr16	StringTie	exon	25228444	25228933	1000	+	.	gene_id "MSTRG.68726"; transcript_id "MSTRG.68726.98"; exon_number "3";
chr16	StringTie	transcript	25216978	25228926	1000	+	.	gene_id "MSTRG.68726"; transcript_id "MSTRG.68726.99";
chr16	StringTie	exon	25216978	25217012	1000	+	.	gene_id "MSTRG.68726"; transcript_id "MSTRG.68726.99"; exon_number "1";
chr16	StringTie	exon	25217198	25217445	1000	+	.	gene_id "MSTRG.68726"; transcript_id "MSTRG.68726.99"; exon_number "2";
chr16	StringTie	exon	25221457	25221583	1000	+	.	gene_id "MSTRG.68726"; transcript_id "MSTRG.68726.99"; exon_number "3";
chr16	StringTie	exon	25224362	25224576	1000	+	.	gene_id "MSTRG.68726"; transcript_id "MSTRG.68726.99"; exon_number "4";
chr16	StringTie	exon	25227068	25227202	1000	+	.	gene_id "MSTRG.68726"; transcript_id "MSTRG.68726.99"; exon_number "5";
chr16	StringTie	exon	25228444	25228926	1000	+	.	gene_id "MSTRG.68726"; transcript_id "MSTRG.68726.99"; exon_number "6";
chr16	StringTie	transcript	25140577	25149032	1000	-	.	gene_id "MSTRG.68727"; transcript_id "ENST00000562280"; gene_name "LCMT1-AS2"; ref_gene_id "ENSG00000260034";
chr16	StringTie	exon	25140577	25140858	1000	-	.	gene_id "MSTRG.68727"; transcript_id "ENST00000562280"; exon_number "1"; gene_name "LCMT1-AS2"; ref_gene_id "ENSG00000260034";
chr16	StringTie	exon	25146248	25148239	1000	-	.	gene_id "MSTRG.68727"; transcript_id "ENST00000562280"; exon_number "2"; gene_name "LCMT1-AS2"; ref_gene_id "ENSG00000260034";
chr16	StringTie	exon	25148706	25149032	1000	-	.	gene_id "MSTRG.68727"; transcript_id "ENST00000562280"; exon_number "3"; gene_name "LCMT1-AS2"; ref_gene_id "ENSG00000260034";
chr16	StringTie	transcript	25140583	25146248	1000	-	.	gene_id "MSTRG.68727"; transcript_id "ENST00000565214"; gene_name "LCMT1-AS2"; ref_gene_id "ENSG00000260034";
chr16	StringTie	exon	25140583	25146248	1000	-	.	gene_id "MSTRG.68727"; transcript_id "ENST00000565214"; exon_number "1"; gene_name "LCMT1-AS2"; ref_gene_id "ENSG00000260034";
chr16	StringTie	transcript	25140507	25149164	1000	-	.	gene_id "MSTRG.68727"; transcript_id "MSTRG.68727.1";
chr16	StringTie	exon	25140507	25148239	1000	-	.	gene_id "MSTRG.68727"; transcript_id "MSTRG.68727.1"; exon_number "1";
chr16	StringTie	exon	25148706	25149164	1000	-	.	gene_id "MSTRG.68727"; transcript_id "MSTRG.68727.1"; exon_number "2";
chr16	StringTie	transcript	25185253	25185538	1000	-	.	gene_id "MSTRG.68728"; transcript_id "ENST00000581047"; gene_name "RN7SL557P"; ref_gene_id "ENSG00000266166";
chr16	StringTie	exon	25185253	25185538	1000	-	.	gene_id "MSTRG.68728"; transcript_id "ENST00000581047"; exon_number "1"; gene_name "RN7SL557P"; ref_gene_id "ENSG00000266166";
chr16	StringTie	transcript	25216932	25227230	1000	-	.	gene_id "MSTRG.68729"; transcript_id "MSTRG.68729.1";
chr16	StringTie	exon	25216932	25217056	1000	-	.	gene_id "MSTRG.68729"; transcript_id "MSTRG.68729.1"; exon_number "1";
chr16	StringTie	exon	25217194	25217213	1000	-	.	gene_id "MSTRG.68729"; transcript_id "MSTRG.68729.1"; exon_number "2";
chr16	StringTie	exon	25217244	25217443	1000	-	.	gene_id "MSTRG.68729"; transcript_id "MSTRG.68729.1"; exon_number "3";
chr16	StringTie	exon	25221457	25224572	1000	-	.	gene_id "MSTRG.68729"; transcript_id "MSTRG.68729.1"; exon_number "4";
chr16	StringTie	exon	25227115	25227230	1000	-	.	gene_id "MSTRG.68729"; transcript_id "MSTRG.68729.1"; exon_number "5";
chr16	StringTie	transcript	25221409	25228833	1000	-	.	gene_id "MSTRG.68729"; transcript_id "MSTRG.68729.2";
chr16	StringTie	exon	25221409	25221508	1000	-	.	gene_id "MSTRG.68729"; transcript_id "MSTRG.68729.2"; exon_number "1";
chr16	StringTie	exon	25224406	25227114	1000	-	.	gene_id "MSTRG.68729"; transcript_id "MSTRG.68729.2"; exon_number "2";
chr16	StringTie	exon	25228468	25228575	1000	-	.	gene_id "MSTRG.68729"; transcript_id "MSTRG.68729.2"; exon_number "3";
chr16	StringTie	exon	25228627	25228833	1000	-	.	gene_id "MSTRG.68729"; transcript_id "MSTRG.68729.2"; exon_number "4";
chr16	StringTie	transcript	25221490	25228833	1000	-	.	gene_id "MSTRG.68729"; transcript_id "MSTRG.68729.3";
chr16	StringTie	exon	25221490	25221508	1000	-	.	gene_id "MSTRG.68729"; transcript_id "MSTRG.68729.3"; exon_number "1";
chr16	StringTie	exon	25227072	25227114	1000	-	.	gene_id "MSTRG.68729"; transcript_id "MSTRG.68729.3"; exon_number "2";
chr16	StringTie	exon	25228468	25228833	1000	-	.	gene_id "MSTRG.68729"; transcript_id "MSTRG.68729.3"; exon_number "3";
chr1	StringTie	transcript	93927714	93928302	1000	-	.	gene_id "MSTRG.6873"; transcript_id "ENST00000416634"; gene_name "MTCO1P21"; ref_gene_id "ENSG00000226960";
chr1	StringTie	exon	93927714	93928302	1000	-	.	gene_id "MSTRG.6873"; transcript_id "ENST00000416634"; exon_number "1"; gene_name "MTCO1P21"; ref_gene_id "ENSG00000226960";
chr16	StringTie	transcript	26139201	26140209	1000	.	.	gene_id "MSTRG.68730"; transcript_id "MSTRG.68730.1";
chr16	StringTie	exon	26139201	26140209	1000	.	.	gene_id "MSTRG.68730"; transcript_id "MSTRG.68730.1"; exon_number "1";
chr16	StringTie	transcript	26152352	26152598	1000	.	.	gene_id "MSTRG.68731"; transcript_id "MSTRG.68731.1";
chr16	StringTie	exon	26152352	26152598	1000	.	.	gene_id "MSTRG.68731"; transcript_id "MSTRG.68731.1"; exon_number "1";
chr16	StringTie	transcript	26154195	26154403	1000	.	.	gene_id "MSTRG.68732"; transcript_id "MSTRG.68732.1";
chr16	StringTie	exon	26154195	26154403	1000	.	.	gene_id "MSTRG.68732"; transcript_id "MSTRG.68732.1"; exon_number "1";
chr16	StringTie	transcript	26161865	26165348	1000	-	.	gene_id "MSTRG.68733"; transcript_id "MSTRG.68733.1";
chr16	StringTie	exon	26161865	26164466	1000	-	.	gene_id "MSTRG.68733"; transcript_id "MSTRG.68733.1"; exon_number "1";
chr16	StringTie	exon	26165127	26165348	1000	-	.	gene_id "MSTRG.68733"; transcript_id "MSTRG.68733.1"; exon_number "2";
chr16	StringTie	transcript	26170225	26170696	1000	.	.	gene_id "MSTRG.68734"; transcript_id "MSTRG.68734.1";
chr16	StringTie	exon	26170225	26170696	1000	.	.	gene_id "MSTRG.68734"; transcript_id "MSTRG.68734.1"; exon_number "1";
chr16	StringTie	transcript	26178392	26178600	1000	.	.	gene_id "MSTRG.68735"; transcript_id "MSTRG.68735.1";
chr16	StringTie	exon	26178392	26178600	1000	.	.	gene_id "MSTRG.68735"; transcript_id "MSTRG.68735.1"; exon_number "1";
chr16	StringTie	transcript	26182707	26182911	1000	.	.	gene_id "MSTRG.68736"; transcript_id "MSTRG.68736.1";
chr16	StringTie	exon	26182707	26182911	1000	.	.	gene_id "MSTRG.68736"; transcript_id "MSTRG.68736.1"; exon_number "1";
chr16	StringTie	transcript	26183238	26184033	1000	.	.	gene_id "MSTRG.68737"; transcript_id "MSTRG.68737.1";
chr16	StringTie	exon	26183238	26184033	1000	.	.	gene_id "MSTRG.68737"; transcript_id "MSTRG.68737.1"; exon_number "1";
chr16	StringTie	transcript	26190526	26192797	1000	.	.	gene_id "MSTRG.68738"; transcript_id "MSTRG.68738.1";
chr16	StringTie	exon	26190526	26192797	1000	.	.	gene_id "MSTRG.68738"; transcript_id "MSTRG.68738.1"; exon_number "1";
chr16	StringTie	transcript	26204326	26212725	1000	+	.	gene_id "MSTRG.68739"; transcript_id "MSTRG.68739.1";
chr16	StringTie	exon	26204326	26204446	1000	+	.	gene_id "MSTRG.68739"; transcript_id "MSTRG.68739.1"; exon_number "1";
chr16	StringTie	exon	26211994	26212725	1000	+	.	gene_id "MSTRG.68739"; transcript_id "MSTRG.68739.1"; exon_number "2";
chr1	StringTie	transcript	93928844	93932633	1000	.	.	gene_id "MSTRG.6874"; transcript_id "MSTRG.6874.1";
chr1	StringTie	exon	93928844	93932633	1000	.	.	gene_id "MSTRG.6874"; transcript_id "MSTRG.6874.1"; exon_number "1";
chr16	StringTie	transcript	26206744	26207062	1000	.	.	gene_id "MSTRG.68740"; transcript_id "MSTRG.68740.1";
chr16	StringTie	exon	26206744	26207062	1000	.	.	gene_id "MSTRG.68740"; transcript_id "MSTRG.68740.1"; exon_number "1";
chr16	StringTie	transcript	26213436	26213719	1000	.	.	gene_id "MSTRG.68741"; transcript_id "MSTRG.68741.1";
chr16	StringTie	exon	26213436	26213719	1000	.	.	gene_id "MSTRG.68741"; transcript_id "MSTRG.68741.1"; exon_number "1";
chr16	StringTie	transcript	26226936	26227493	1000	.	.	gene_id "MSTRG.68742"; transcript_id "MSTRG.68742.1";
chr16	StringTie	exon	26226936	26227493	1000	.	.	gene_id "MSTRG.68742"; transcript_id "MSTRG.68742.1"; exon_number "1";
chr16	StringTie	transcript	26238498	26238714	1000	.	.	gene_id "MSTRG.68743"; transcript_id "MSTRG.68743.1";
chr16	StringTie	exon	26238498	26238714	1000	.	.	gene_id "MSTRG.68743"; transcript_id "MSTRG.68743.1"; exon_number "1";
chr16	StringTie	transcript	26241838	26244681	1000	.	.	gene_id "MSTRG.68744"; transcript_id "MSTRG.68744.1";
chr16	StringTie	exon	26241838	26244681	1000	.	.	gene_id "MSTRG.68744"; transcript_id "MSTRG.68744.1"; exon_number "1";
chr16	StringTie	transcript	26250376	26262919	1000	+	.	gene_id "MSTRG.68745"; transcript_id "MSTRG.68745.1";
chr16	StringTie	exon	26250376	26250444	1000	+	.	gene_id "MSTRG.68745"; transcript_id "MSTRG.68745.1"; exon_number "1";
chr16	StringTie	exon	26259548	26262919	1000	+	.	gene_id "MSTRG.68745"; transcript_id "MSTRG.68745.1"; exon_number "2";
chr16	StringTie	transcript	26273653	26274699	1000	.	.	gene_id "MSTRG.68746"; transcript_id "MSTRG.68746.1";
chr16	StringTie	exon	26273653	26274699	1000	.	.	gene_id "MSTRG.68746"; transcript_id "MSTRG.68746.1"; exon_number "1";
chr16	StringTie	transcript	26275509	26275767	1000	.	.	gene_id "MSTRG.68747"; transcript_id "MSTRG.68747.1";
chr16	StringTie	exon	26275509	26275767	1000	.	.	gene_id "MSTRG.68747"; transcript_id "MSTRG.68747.1"; exon_number "1";
chr16	StringTie	transcript	26283162	26285106	1000	.	.	gene_id "MSTRG.68748"; transcript_id "MSTRG.68748.1";
chr16	StringTie	exon	26283162	26285106	1000	.	.	gene_id "MSTRG.68748"; transcript_id "MSTRG.68748.1"; exon_number "1";
chr16	StringTie	transcript	26287059	26288834	1000	.	.	gene_id "MSTRG.68749"; transcript_id "MSTRG.68749.1";
chr16	StringTie	exon	26287059	26288834	1000	.	.	gene_id "MSTRG.68749"; transcript_id "MSTRG.68749.1"; exon_number "1";
chr1	StringTie	transcript	94361508	94361967	1000	+	.	gene_id "MSTRG.6875"; transcript_id "MSTRG.6875.1";
chr1	StringTie	exon	94361508	94361967	1000	+	.	gene_id "MSTRG.6875"; transcript_id "MSTRG.6875.1"; exon_number "1";
chr16	StringTie	transcript	26292241	26293108	1000	.	.	gene_id "MSTRG.68750"; transcript_id "MSTRG.68750.1";
chr16	StringTie	exon	26292241	26293108	1000	.	.	gene_id "MSTRG.68750"; transcript_id "MSTRG.68750.1"; exon_number "1";
chr16	StringTie	transcript	26298883	26299105	1000	.	.	gene_id "MSTRG.68751"; transcript_id "MSTRG.68751.1";
chr16	StringTie	exon	26298883	26299105	1000	.	.	gene_id "MSTRG.68751"; transcript_id "MSTRG.68751.1"; exon_number "1";
chr16	StringTie	transcript	26318146	26334428	1000	+	.	gene_id "MSTRG.68752"; transcript_id "ENST00000417476"; gene_name "AC009158.1"; ref_gene_id "ENSG00000231876";
chr16	StringTie	exon	26318146	26318258	1000	+	.	gene_id "MSTRG.68752"; transcript_id "ENST00000417476"; exon_number "1"; gene_name "AC009158.1"; ref_gene_id "ENSG00000231876";
chr16	StringTie	exon	26322200	26322403	1000	+	.	gene_id "MSTRG.68752"; transcript_id "ENST00000417476"; exon_number "2"; gene_name "AC009158.1"; ref_gene_id "ENSG00000231876";
chr16	StringTie	exon	26334292	26334428	1000	+	.	gene_id "MSTRG.68752"; transcript_id "ENST00000417476"; exon_number "3"; gene_name "AC009158.1"; ref_gene_id "ENSG00000231876";
chr16	StringTie	transcript	26322228	26334390	1000	+	.	gene_id "MSTRG.68752"; transcript_id "ENST00000432973"; gene_name "AC009158.1"; ref_gene_id "ENSG00000231876";
chr16	StringTie	exon	26322228	26322403	1000	+	.	gene_id "MSTRG.68752"; transcript_id "ENST00000432973"; exon_number "1"; gene_name "AC009158.1"; ref_gene_id "ENSG00000231876";
chr16	StringTie	exon	26324145	26324263	1000	+	.	gene_id "MSTRG.68752"; transcript_id "ENST00000432973"; exon_number "2"; gene_name "AC009158.1"; ref_gene_id "ENSG00000231876";
chr16	StringTie	exon	26334292	26334390	1000	+	.	gene_id "MSTRG.68752"; transcript_id "ENST00000432973"; exon_number "3"; gene_name "AC009158.1"; ref_gene_id "ENSG00000231876";
chr16	StringTie	transcript	26318146	26322981	1000	+	.	gene_id "MSTRG.68752"; transcript_id "ENST00000452511"; gene_name "AC009158.1"; ref_gene_id "ENSG00000231876";
chr16	StringTie	exon	26318146	26318258	1000	+	.	gene_id "MSTRG.68752"; transcript_id "ENST00000452511"; exon_number "1"; gene_name "AC009158.1"; ref_gene_id "ENSG00000231876";
chr16	StringTie	exon	26322200	26322981	1000	+	.	gene_id "MSTRG.68752"; transcript_id "ENST00000452511"; exon_number "2"; gene_name "AC009158.1"; ref_gene_id "ENSG00000231876";
chr16	StringTie	transcript	26318107	26322544	1000	+	.	gene_id "MSTRG.68752"; transcript_id "ENST00000595007"; gene_name "AC009158.1"; ref_gene_id "ENSG00000231876";
chr16	StringTie	exon	26318107	26318258	1000	+	.	gene_id "MSTRG.68752"; transcript_id "ENST00000595007"; exon_number "1"; gene_name "AC009158.1"; ref_gene_id "ENSG00000231876";
chr16	StringTie	exon	26322200	26322544	1000	+	.	gene_id "MSTRG.68752"; transcript_id "ENST00000595007"; exon_number "2"; gene_name "AC009158.1"; ref_gene_id "ENSG00000231876";
chr16	StringTie	transcript	26322512	26323065	1000	+	.	gene_id "MSTRG.68752"; transcript_id "ENST00000596241"; gene_name "AC009158.1"; ref_gene_id "ENSG00000231876";
chr16	StringTie	exon	26322512	26323065	1000	+	.	gene_id "MSTRG.68752"; transcript_id "ENST00000596241"; exon_number "1"; gene_name "AC009158.1"; ref_gene_id "ENSG00000231876";
chr16	StringTie	transcript	26318129	26322544	1000	+	.	gene_id "MSTRG.68752"; transcript_id "ENST00000598600"; gene_name "AC009158.1"; ref_gene_id "ENSG00000231876";
chr16	StringTie	exon	26318129	26318258	1000	+	.	gene_id "MSTRG.68752"; transcript_id "ENST00000598600"; exon_number "1"; gene_name "AC009158.1"; ref_gene_id "ENSG00000231876";
chr16	StringTie	exon	26319147	26319355	1000	+	.	gene_id "MSTRG.68752"; transcript_id "ENST00000598600"; exon_number "2"; gene_name "AC009158.1"; ref_gene_id "ENSG00000231876";
chr16	StringTie	exon	26322200	26322544	1000	+	.	gene_id "MSTRG.68752"; transcript_id "ENST00000598600"; exon_number "3"; gene_name "AC009158.1"; ref_gene_id "ENSG00000231876";
chr16	StringTie	transcript	26318107	26321341	1000	+	.	gene_id "MSTRG.68752"; transcript_id "ENST00000609586"; gene_name "AC009158.1"; ref_gene_id "ENSG00000231876";
chr16	StringTie	exon	26318107	26318258	1000	+	.	gene_id "MSTRG.68752"; transcript_id "ENST00000609586"; exon_number "1"; gene_name "AC009158.1"; ref_gene_id "ENSG00000231876";
chr16	StringTie	exon	26321252	26321341	1000	+	.	gene_id "MSTRG.68752"; transcript_id "ENST00000609586"; exon_number "2"; gene_name "AC009158.1"; ref_gene_id "ENSG00000231876";
chr16	StringTie	transcript	26302064	26322540	1000	+	.	gene_id "MSTRG.68752"; transcript_id "ENST00000628279"; gene_name "AC009158.1"; ref_gene_id "ENSG00000231876";
chr16	StringTie	exon	26302064	26302205	1000	+	.	gene_id "MSTRG.68752"; transcript_id "ENST00000628279"; exon_number "1"; gene_name "AC009158.1"; ref_gene_id "ENSG00000231876";
chr16	StringTie	exon	26322200	26322540	1000	+	.	gene_id "MSTRG.68752"; transcript_id "ENST00000628279"; exon_number "2"; gene_name "AC009158.1"; ref_gene_id "ENSG00000231876";
chr16	StringTie	transcript	26335315	26335884	1000	.	.	gene_id "MSTRG.68753"; transcript_id "MSTRG.68753.1";
chr16	StringTie	exon	26335315	26335884	1000	.	.	gene_id "MSTRG.68753"; transcript_id "MSTRG.68753.1"; exon_number "1";
chr16	StringTie	transcript	26336769	26337021	1000	.	.	gene_id "MSTRG.68754"; transcript_id "MSTRG.68754.1";
chr16	StringTie	exon	26336769	26337021	1000	.	.	gene_id "MSTRG.68754"; transcript_id "MSTRG.68754.1"; exon_number "1";
chr16	StringTie	transcript	26342683	26344233	1000	.	.	gene_id "MSTRG.68755"; transcript_id "MSTRG.68755.1";
chr16	StringTie	exon	26342683	26344233	1000	.	.	gene_id "MSTRG.68755"; transcript_id "MSTRG.68755.1"; exon_number "1";
chr16	StringTie	transcript	26346969	26347524	1000	.	.	gene_id "MSTRG.68756"; transcript_id "MSTRG.68756.1";
chr16	StringTie	exon	26346969	26347524	1000	.	.	gene_id "MSTRG.68756"; transcript_id "MSTRG.68756.1"; exon_number "1";
chr16	StringTie	transcript	26348467	26348785	1000	.	.	gene_id "MSTRG.68757"; transcript_id "MSTRG.68757.1";
chr16	StringTie	exon	26348467	26348785	1000	.	.	gene_id "MSTRG.68757"; transcript_id "MSTRG.68757.1"; exon_number "1";
chr16	StringTie	transcript	26349165	26349390	1000	.	.	gene_id "MSTRG.68758"; transcript_id "MSTRG.68758.1";
chr16	StringTie	exon	26349165	26349390	1000	.	.	gene_id "MSTRG.68758"; transcript_id "MSTRG.68758.1"; exon_number "1";
chr16	StringTie	transcript	26354796	26358355	1000	-	.	gene_id "MSTRG.68759"; transcript_id "ENST00000416201"; gene_name "AC130464.1"; ref_gene_id "ENSG00000228480";
chr16	StringTie	exon	26354796	26354863	1000	-	.	gene_id "MSTRG.68759"; transcript_id "ENST00000416201"; exon_number "1"; gene_name "AC130464.1"; ref_gene_id "ENSG00000228480";
chr16	StringTie	exon	26355054	26355308	1000	-	.	gene_id "MSTRG.68759"; transcript_id "ENST00000416201"; exon_number "2"; gene_name "AC130464.1"; ref_gene_id "ENSG00000228480";
chr16	StringTie	exon	26355510	26355904	1000	-	.	gene_id "MSTRG.68759"; transcript_id "ENST00000416201"; exon_number "3"; gene_name "AC130464.1"; ref_gene_id "ENSG00000228480";
chr16	StringTie	exon	26356578	26357027	1000	-	.	gene_id "MSTRG.68759"; transcript_id "ENST00000416201"; exon_number "4"; gene_name "AC130464.1"; ref_gene_id "ENSG00000228480";
chr16	StringTie	exon	26357941	26358157	1000	-	.	gene_id "MSTRG.68759"; transcript_id "ENST00000416201"; exon_number "5"; gene_name "AC130464.1"; ref_gene_id "ENSG00000228480";
chr16	StringTie	exon	26358241	26358355	1000	-	.	gene_id "MSTRG.68759"; transcript_id "ENST00000416201"; exon_number "6"; gene_name "AC130464.1"; ref_gene_id "ENSG00000228480";
chr1	StringTie	transcript	94371784	94380513	1000	-	.	gene_id "MSTRG.6876"; transcript_id "MSTRG.6876.1";
chr1	StringTie	exon	94371784	94372558	1000	-	.	gene_id "MSTRG.6876"; transcript_id "MSTRG.6876.1"; exon_number "1";
chr1	StringTie	exon	94378325	94380513	1000	-	.	gene_id "MSTRG.6876"; transcript_id "MSTRG.6876.1"; exon_number "2";
chr1	StringTie	transcript	94371874	94396275	1000	-	.	gene_id "MSTRG.6876"; transcript_id "MSTRG.6876.2";
chr1	StringTie	exon	94371874	94372558	1000	-	.	gene_id "MSTRG.6876"; transcript_id "MSTRG.6876.2"; exon_number "1";
chr1	StringTie	exon	94390088	94390221	1000	-	.	gene_id "MSTRG.6876"; transcript_id "MSTRG.6876.2"; exon_number "2";
chr1	StringTie	exon	94392531	94392744	1000	-	.	gene_id "MSTRG.6876"; transcript_id "MSTRG.6876.2"; exon_number "3";
chr1	StringTie	exon	94395576	94396275	1000	-	.	gene_id "MSTRG.6876"; transcript_id "MSTRG.6876.2"; exon_number "4";
chr16	StringTie	transcript	26365667	26367901	1000	.	.	gene_id "MSTRG.68760"; transcript_id "MSTRG.68760.1";
chr16	StringTie	exon	26365667	26367901	1000	.	.	gene_id "MSTRG.68760"; transcript_id "MSTRG.68760.1"; exon_number "1";
chr16	StringTie	transcript	26372168	26372546	1000	.	.	gene_id "MSTRG.68761"; transcript_id "MSTRG.68761.1";
chr16	StringTie	exon	26372168	26372546	1000	.	.	gene_id "MSTRG.68761"; transcript_id "MSTRG.68761.1"; exon_number "1";
chr16	StringTie	transcript	26376690	26377123	1000	.	.	gene_id "MSTRG.68762"; transcript_id "MSTRG.68762.1";
chr16	StringTie	exon	26376690	26377123	1000	.	.	gene_id "MSTRG.68762"; transcript_id "MSTRG.68762.1"; exon_number "1";
chr16	StringTie	transcript	26373532	26375969	1000	+	.	gene_id "MSTRG.68763"; transcript_id "MSTRG.68763.1";
chr16	StringTie	exon	26373532	26375969	1000	+	.	gene_id "MSTRG.68763"; transcript_id "MSTRG.68763.1"; exon_number "1";
chr16	StringTie	transcript	26389213	26389647	1000	.	.	gene_id "MSTRG.68764"; transcript_id "MSTRG.68764.1";
chr16	StringTie	exon	26389213	26389647	1000	.	.	gene_id "MSTRG.68764"; transcript_id "MSTRG.68764.1"; exon_number "1";
chr16	StringTie	transcript	26390838	26397457	1000	.	.	gene_id "MSTRG.68765"; transcript_id "MSTRG.68765.1";
chr16	StringTie	exon	26390838	26397457	1000	.	.	gene_id "MSTRG.68765"; transcript_id "MSTRG.68765.1"; exon_number "1";
chr16	StringTie	transcript	26411389	26411623	1000	.	.	gene_id "MSTRG.68766"; transcript_id "MSTRG.68766.1";
chr16	StringTie	exon	26411389	26411623	1000	.	.	gene_id "MSTRG.68766"; transcript_id "MSTRG.68766.1"; exon_number "1";
chr16	StringTie	transcript	26416491	26418924	1000	.	.	gene_id "MSTRG.68767"; transcript_id "MSTRG.68767.1";
chr16	StringTie	exon	26416491	26418924	1000	.	.	gene_id "MSTRG.68767"; transcript_id "MSTRG.68767.1"; exon_number "1";
chr16	StringTie	transcript	26419534	26420197	1000	.	.	gene_id "MSTRG.68768"; transcript_id "MSTRG.68768.1";
chr16	StringTie	exon	26419534	26420197	1000	.	.	gene_id "MSTRG.68768"; transcript_id "MSTRG.68768.1"; exon_number "1";
chr16	StringTie	transcript	26433263	26435508	1000	.	.	gene_id "MSTRG.68769"; transcript_id "MSTRG.68769.1";
chr16	StringTie	exon	26433263	26435508	1000	.	.	gene_id "MSTRG.68769"; transcript_id "MSTRG.68769.1"; exon_number "1";
chr1	StringTie	transcript	94400186	94400454	1000	.	.	gene_id "MSTRG.6877"; transcript_id "MSTRG.6877.1";
chr1	StringTie	exon	94400186	94400454	1000	.	.	gene_id "MSTRG.6877"; transcript_id "MSTRG.6877.1"; exon_number "1";
chr16	StringTie	transcript	26450982	26451198	1000	.	.	gene_id "MSTRG.68770"; transcript_id "MSTRG.68770.1";
chr16	StringTie	exon	26450982	26451198	1000	.	.	gene_id "MSTRG.68770"; transcript_id "MSTRG.68770.1"; exon_number "1";
chr16	StringTie	transcript	26456602	26457334	1000	.	.	gene_id "MSTRG.68771"; transcript_id "MSTRG.68771.1";
chr16	StringTie	exon	26456602	26457334	1000	.	.	gene_id "MSTRG.68771"; transcript_id "MSTRG.68771.1"; exon_number "1";
chr16	StringTie	transcript	26458520	26459681	1000	.	.	gene_id "MSTRG.68772"; transcript_id "MSTRG.68772.1";
chr16	StringTie	exon	26458520	26459681	1000	.	.	gene_id "MSTRG.68772"; transcript_id "MSTRG.68772.1"; exon_number "1";
chr16	StringTie	transcript	26459972	26460315	1000	.	.	gene_id "MSTRG.68773"; transcript_id "MSTRG.68773.1";
chr16	StringTie	exon	26459972	26460315	1000	.	.	gene_id "MSTRG.68773"; transcript_id "MSTRG.68773.1"; exon_number "1";
chr16	StringTie	transcript	26464557	26465196	1000	.	.	gene_id "MSTRG.68774"; transcript_id "MSTRG.68774.1";
chr16	StringTie	exon	26464557	26465196	1000	.	.	gene_id "MSTRG.68774"; transcript_id "MSTRG.68774.1"; exon_number "1";
chr16	StringTie	transcript	26473193	26473814	1000	.	.	gene_id "MSTRG.68775"; transcript_id "MSTRG.68775.1";
chr16	StringTie	exon	26473193	26473814	1000	.	.	gene_id "MSTRG.68775"; transcript_id "MSTRG.68775.1"; exon_number "1";
chr16	StringTie	transcript	26478149	26478349	1000	.	.	gene_id "MSTRG.68776"; transcript_id "MSTRG.68776.1";
chr16	StringTie	exon	26478149	26478349	1000	.	.	gene_id "MSTRG.68776"; transcript_id "MSTRG.68776.1"; exon_number "1";
chr16	StringTie	transcript	26483975	26484389	1000	.	.	gene_id "MSTRG.68777"; transcript_id "MSTRG.68777.1";
chr16	StringTie	exon	26483975	26484389	1000	.	.	gene_id "MSTRG.68777"; transcript_id "MSTRG.68777.1"; exon_number "1";
chr16	StringTie	transcript	26493883	26494537	1000	.	.	gene_id "MSTRG.68778"; transcript_id "MSTRG.68778.1";
chr16	StringTie	exon	26493883	26494537	1000	.	.	gene_id "MSTRG.68778"; transcript_id "MSTRG.68778.1"; exon_number "1";
chr16	StringTie	transcript	26515191	26519108	1000	+	.	gene_id "MSTRG.68779"; transcript_id "MSTRG.68779.1";
chr16	StringTie	exon	26515191	26515300	1000	+	.	gene_id "MSTRG.68779"; transcript_id "MSTRG.68779.1"; exon_number "1";
chr16	StringTie	exon	26517188	26519108	1000	+	.	gene_id "MSTRG.68779"; transcript_id "MSTRG.68779.1"; exon_number "2";
chr1	StringTie	transcript	94406395	94406882	1000	-	.	gene_id "MSTRG.6878"; transcript_id "ENST00000442943"; gene_name "RP11-366L18.1"; ref_gene_id "ENSG00000232918";
chr1	StringTie	exon	94406395	94406882	1000	-	.	gene_id "MSTRG.6878"; transcript_id "ENST00000442943"; exon_number "1"; gene_name "RP11-366L18.1"; ref_gene_id "ENSG00000232918";
chr16	StringTie	transcript	26519651	26520742	1000	.	.	gene_id "MSTRG.68780"; transcript_id "MSTRG.68780.1";
chr16	StringTie	exon	26519651	26520742	1000	.	.	gene_id "MSTRG.68780"; transcript_id "MSTRG.68780.1"; exon_number "1";
chr16	StringTie	transcript	26524148	26524381	1000	.	.	gene_id "MSTRG.68781"; transcript_id "MSTRG.68781.1";
chr16	StringTie	exon	26524148	26524381	1000	.	.	gene_id "MSTRG.68781"; transcript_id "MSTRG.68781.1"; exon_number "1";
chr16	StringTie	transcript	26538947	26539850	1000	.	.	gene_id "MSTRG.68782"; transcript_id "MSTRG.68782.1";
chr16	StringTie	exon	26538947	26539850	1000	.	.	gene_id "MSTRG.68782"; transcript_id "MSTRG.68782.1"; exon_number "1";
chr16	StringTie	transcript	26540958	26543426	1000	-	.	gene_id "MSTRG.68783"; transcript_id "MSTRG.68783.1";
chr16	StringTie	exon	26540958	26543426	1000	-	.	gene_id "MSTRG.68783"; transcript_id "MSTRG.68783.1"; exon_number "1";
chr16	StringTie	transcript	26541782	26549255	1000	+	.	gene_id "MSTRG.68784"; transcript_id "MSTRG.68784.1";
chr16	StringTie	exon	26541782	26541895	1000	+	.	gene_id "MSTRG.68784"; transcript_id "MSTRG.68784.1"; exon_number "1";
chr16	StringTie	exon	26546872	26547009	1000	+	.	gene_id "MSTRG.68784"; transcript_id "MSTRG.68784.1"; exon_number "2";
chr16	StringTie	exon	26548904	26549255	1000	+	.	gene_id "MSTRG.68784"; transcript_id "MSTRG.68784.1"; exon_number "3";
chr16	StringTie	transcript	26550678	26552648	1000	.	.	gene_id "MSTRG.68785"; transcript_id "MSTRG.68785.1";
chr16	StringTie	exon	26550678	26552648	1000	.	.	gene_id "MSTRG.68785"; transcript_id "MSTRG.68785.1"; exon_number "1";
chr16	StringTie	transcript	26553322	26555267	1000	.	.	gene_id "MSTRG.68786"; transcript_id "MSTRG.68786.1";
chr16	StringTie	exon	26553322	26555267	1000	.	.	gene_id "MSTRG.68786"; transcript_id "MSTRG.68786.1"; exon_number "1";
chr16	StringTie	transcript	26557121	26557761	1000	.	.	gene_id "MSTRG.68787"; transcript_id "MSTRG.68787.1";
chr16	StringTie	exon	26557121	26557761	1000	.	.	gene_id "MSTRG.68787"; transcript_id "MSTRG.68787.1"; exon_number "1";
chr16	StringTie	transcript	26558579	26559069	1000	.	.	gene_id "MSTRG.68788"; transcript_id "MSTRG.68788.1";
chr16	StringTie	exon	26558579	26559069	1000	.	.	gene_id "MSTRG.68788"; transcript_id "MSTRG.68788.1"; exon_number "1";
chr16	StringTie	transcript	26560470	26560997	1000	.	.	gene_id "MSTRG.68789"; transcript_id "MSTRG.68789.1";
chr16	StringTie	exon	26560470	26560997	1000	.	.	gene_id "MSTRG.68789"; transcript_id "MSTRG.68789.1"; exon_number "1";
chr1	StringTie	transcript	94409279	94410680	1000	.	.	gene_id "MSTRG.6879"; transcript_id "MSTRG.6879.1";
chr1	StringTie	exon	94409279	94410680	1000	.	.	gene_id "MSTRG.6879"; transcript_id "MSTRG.6879.1"; exon_number "1";
chr16	StringTie	transcript	26563595	26563940	1000	.	.	gene_id "MSTRG.68790"; transcript_id "MSTRG.68790.1";
chr16	StringTie	exon	26563595	26563940	1000	.	.	gene_id "MSTRG.68790"; transcript_id "MSTRG.68790.1"; exon_number "1";
chr16	StringTie	transcript	26568947	26569195	1000	.	.	gene_id "MSTRG.68791"; transcript_id "MSTRG.68791.1";
chr16	StringTie	exon	26568947	26569195	1000	.	.	gene_id "MSTRG.68791"; transcript_id "MSTRG.68791.1"; exon_number "1";
chr16	StringTie	transcript	26573082	26573396	1000	.	.	gene_id "MSTRG.68792"; transcript_id "MSTRG.68792.1";
chr16	StringTie	exon	26573082	26573396	1000	.	.	gene_id "MSTRG.68792"; transcript_id "MSTRG.68792.1"; exon_number "1";
chr16	StringTie	transcript	26577833	26578056	1000	.	.	gene_id "MSTRG.68793"; transcript_id "MSTRG.68793.1";
chr16	StringTie	exon	26577833	26578056	1000	.	.	gene_id "MSTRG.68793"; transcript_id "MSTRG.68793.1"; exon_number "1";
chr16	StringTie	transcript	26580974	26607516	1000	+	.	gene_id "MSTRG.68794"; transcript_id "MSTRG.68794.1";
chr16	StringTie	exon	26580974	26581065	1000	+	.	gene_id "MSTRG.68794"; transcript_id "MSTRG.68794.1"; exon_number "1";
chr16	StringTie	exon	26595984	26596103	1000	+	.	gene_id "MSTRG.68794"; transcript_id "MSTRG.68794.1"; exon_number "2";
chr16	StringTie	exon	26599191	26599358	1000	+	.	gene_id "MSTRG.68794"; transcript_id "MSTRG.68794.1"; exon_number "3";
chr16	StringTie	exon	26605881	26607516	1000	+	.	gene_id "MSTRG.68794"; transcript_id "MSTRG.68794.1"; exon_number "4";
chr16	StringTie	transcript	26580974	26607516	1000	+	.	gene_id "MSTRG.68794"; transcript_id "MSTRG.68794.2";
chr16	StringTie	exon	26580974	26581065	1000	+	.	gene_id "MSTRG.68794"; transcript_id "MSTRG.68794.2"; exon_number "1";
chr16	StringTie	exon	26594804	26594939	1000	+	.	gene_id "MSTRG.68794"; transcript_id "MSTRG.68794.2"; exon_number "2";
chr16	StringTie	exon	26595984	26596103	1000	+	.	gene_id "MSTRG.68794"; transcript_id "MSTRG.68794.2"; exon_number "3";
chr16	StringTie	exon	26599191	26599358	1000	+	.	gene_id "MSTRG.68794"; transcript_id "MSTRG.68794.2"; exon_number "4";
chr16	StringTie	exon	26605881	26607516	1000	+	.	gene_id "MSTRG.68794"; transcript_id "MSTRG.68794.2"; exon_number "5";
chr16	StringTie	transcript	26596975	26611511	1000	+	.	gene_id "MSTRG.68794"; transcript_id "MSTRG.68794.3";
chr16	StringTie	exon	26596975	26604025	1000	+	.	gene_id "MSTRG.68794"; transcript_id "MSTRG.68794.3"; exon_number "1";
chr16	StringTie	exon	26604962	26605210	1000	+	.	gene_id "MSTRG.68794"; transcript_id "MSTRG.68794.3"; exon_number "2";
chr16	StringTie	exon	26605881	26611511	1000	+	.	gene_id "MSTRG.68794"; transcript_id "MSTRG.68794.3"; exon_number "3";
chr16	StringTie	transcript	26602549	26607839	1000	+	.	gene_id "MSTRG.68794"; transcript_id "MSTRG.68794.4";
chr16	StringTie	exon	26602549	26604025	1000	+	.	gene_id "MSTRG.68794"; transcript_id "MSTRG.68794.4"; exon_number "1";
chr16	StringTie	exon	26605881	26607839	1000	+	.	gene_id "MSTRG.68794"; transcript_id "MSTRG.68794.4"; exon_number "2";
chr16	StringTie	transcript	26603268	26607419	1000	+	.	gene_id "MSTRG.68794"; transcript_id "MSTRG.68794.5";
chr16	StringTie	exon	26603268	26604529	1000	+	.	gene_id "MSTRG.68794"; transcript_id "MSTRG.68794.5"; exon_number "1";
chr16	StringTie	exon	26605881	26607419	1000	+	.	gene_id "MSTRG.68794"; transcript_id "MSTRG.68794.5"; exon_number "2";
chr16	StringTie	transcript	26584755	26594813	1000	-	.	gene_id "MSTRG.68795"; transcript_id "ENST00000443373"; gene_name "AC002331.1"; ref_gene_id "ENSG00000236481";
chr16	StringTie	exon	26584755	26584944	1000	-	.	gene_id "MSTRG.68795"; transcript_id "ENST00000443373"; exon_number "1"; gene_name "AC002331.1"; ref_gene_id "ENSG00000236481";
chr16	StringTie	exon	26594710	26594813	1000	-	.	gene_id "MSTRG.68795"; transcript_id "ENST00000443373"; exon_number "2"; gene_name "AC002331.1"; ref_gene_id "ENSG00000236481";
chr16	StringTie	transcript	26584367	26601275	1000	-	.	gene_id "MSTRG.68795"; transcript_id "MSTRG.68795.1";
chr16	StringTie	exon	26584367	26584944	1000	-	.	gene_id "MSTRG.68795"; transcript_id "MSTRG.68795.1"; exon_number "1";
chr16	StringTie	exon	26594710	26594932	1000	-	.	gene_id "MSTRG.68795"; transcript_id "MSTRG.68795.1"; exon_number "2";
chr16	StringTie	exon	26595368	26595468	1000	-	.	gene_id "MSTRG.68795"; transcript_id "MSTRG.68795.1"; exon_number "3";
chr16	StringTie	exon	26598073	26601275	1000	-	.	gene_id "MSTRG.68795"; transcript_id "MSTRG.68795.1"; exon_number "4";
chr16	StringTie	transcript	26584497	26605229	1000	-	.	gene_id "MSTRG.68795"; transcript_id "MSTRG.68795.10";
chr16	StringTie	exon	26584497	26584944	1000	-	.	gene_id "MSTRG.68795"; transcript_id "MSTRG.68795.10"; exon_number "1";
chr16	StringTie	exon	26598073	26598450	1000	-	.	gene_id "MSTRG.68795"; transcript_id "MSTRG.68795.10"; exon_number "2";
chr16	StringTie	exon	26599117	26599548	1000	-	.	gene_id "MSTRG.68795"; transcript_id "MSTRG.68795.10"; exon_number "3";
chr16	StringTie	exon	26599864	26599955	1000	-	.	gene_id "MSTRG.68795"; transcript_id "MSTRG.68795.10"; exon_number "4";
chr16	StringTie	exon	26605195	26605229	1000	-	.	gene_id "MSTRG.68795"; transcript_id "MSTRG.68795.10"; exon_number "5";
chr16	StringTie	transcript	26584541	26603227	1000	-	.	gene_id "MSTRG.68795"; transcript_id "MSTRG.68795.11";
chr16	StringTie	exon	26584541	26584944	1000	-	.	gene_id "MSTRG.68795"; transcript_id "MSTRG.68795.11"; exon_number "1";
chr16	StringTie	exon	26594710	26594932	1000	-	.	gene_id "MSTRG.68795"; transcript_id "MSTRG.68795.11"; exon_number "2";
chr16	StringTie	exon	26599117	26603227	1000	-	.	gene_id "MSTRG.68795"; transcript_id "MSTRG.68795.11"; exon_number "3";
chr16	StringTie	transcript	26584554	26638316	1000	-	.	gene_id "MSTRG.68795"; transcript_id "MSTRG.68795.12";
chr16	StringTie	exon	26584554	26584944	1000	-	.	gene_id "MSTRG.68795"; transcript_id "MSTRG.68795.12"; exon_number "1";
chr16	StringTie	exon	26599117	26599548	1000	-	.	gene_id "MSTRG.68795"; transcript_id "MSTRG.68795.12"; exon_number "2";
chr16	StringTie	exon	26599864	26599955	1000	-	.	gene_id "MSTRG.68795"; transcript_id "MSTRG.68795.12"; exon_number "3";
chr16	StringTie	exon	26605195	26605244	1000	-	.	gene_id "MSTRG.68795"; transcript_id "MSTRG.68795.12"; exon_number "4";
chr16	StringTie	exon	26605842	26605898	1000	-	.	gene_id "MSTRG.68795"; transcript_id "MSTRG.68795.12"; exon_number "5";
chr16	StringTie	exon	26614482	26615895	1000	-	.	gene_id "MSTRG.68795"; transcript_id "MSTRG.68795.12"; exon_number "6";
chr16	StringTie	exon	26616007	26616137	1000	-	.	gene_id "MSTRG.68795"; transcript_id "MSTRG.68795.12"; exon_number "7";
chr16	StringTie	exon	26622152	26622303	1000	-	.	gene_id "MSTRG.68795"; transcript_id "MSTRG.68795.12"; exon_number "8";
chr16	StringTie	exon	26638158	26638316	1000	-	.	gene_id "MSTRG.68795"; transcript_id "MSTRG.68795.12"; exon_number "9";
chr16	StringTie	transcript	26584568	26616139	1000	-	.	gene_id "MSTRG.68795"; transcript_id "MSTRG.68795.13";
chr16	StringTie	exon	26584568	26584944	1000	-	.	gene_id "MSTRG.68795"; transcript_id "MSTRG.68795.13"; exon_number "1";
chr16	StringTie	exon	26594737	26594932	1000	-	.	gene_id "MSTRG.68795"; transcript_id "MSTRG.68795.13"; exon_number "2";
chr16	StringTie	exon	26598073	26598450	1000	-	.	gene_id "MSTRG.68795"; transcript_id "MSTRG.68795.13"; exon_number "3";
chr16	StringTie	exon	26599117	26599537	1000	-	.	gene_id "MSTRG.68795"; transcript_id "MSTRG.68795.13"; exon_number "4";
chr16	StringTie	exon	26614482	26616139	1000	-	.	gene_id "MSTRG.68795"; transcript_id "MSTRG.68795.13"; exon_number "5";
chr16	StringTie	transcript	26584588	26595462	1000	-	.	gene_id "MSTRG.68795"; transcript_id "MSTRG.68795.14";
chr16	StringTie	exon	26584588	26584944	1000	-	.	gene_id "MSTRG.68795"; transcript_id "MSTRG.68795.14"; exon_number "1";
chr16	StringTie	exon	26594710	26594924	1000	-	.	gene_id "MSTRG.68795"; transcript_id "MSTRG.68795.14"; exon_number "2";
chr16	StringTie	exon	26595368	26595462	1000	-	.	gene_id "MSTRG.68795"; transcript_id "MSTRG.68795.14"; exon_number "3";
chr16	StringTie	transcript	26584678	26643711	1000	-	.	gene_id "MSTRG.68795"; transcript_id "MSTRG.68795.15";
chr16	StringTie	exon	26584678	26584944	1000	-	.	gene_id "MSTRG.68795"; transcript_id "MSTRG.68795.15"; exon_number "1";
chr16	StringTie	exon	26599117	26599548	1000	-	.	gene_id "MSTRG.68795"; transcript_id "MSTRG.68795.15"; exon_number "2";
chr16	StringTie	exon	26614482	26615895	1000	-	.	gene_id "MSTRG.68795"; transcript_id "MSTRG.68795.15"; exon_number "3";
chr16	StringTie	exon	26616007	26616137	1000	-	.	gene_id "MSTRG.68795"; transcript_id "MSTRG.68795.15"; exon_number "4";
chr16	StringTie	exon	26622152	26622303	1000	-	.	gene_id "MSTRG.68795"; transcript_id "MSTRG.68795.15"; exon_number "5";
chr16	StringTie	exon	26643588	26643711	1000	-	.	gene_id "MSTRG.68795"; transcript_id "MSTRG.68795.15"; exon_number "6";
chr16	StringTie	transcript	26584741	26595451	1000	-	.	gene_id "MSTRG.68795"; transcript_id "MSTRG.68795.16";
chr16	StringTie	exon	26584741	26584944	1000	-	.	gene_id "MSTRG.68795"; transcript_id "MSTRG.68795.16"; exon_number "1";
chr16	StringTie	exon	26594737	26594924	1000	-	.	gene_id "MSTRG.68795"; transcript_id "MSTRG.68795.16"; exon_number "2";
chr16	StringTie	exon	26595368	26595451	1000	-	.	gene_id "MSTRG.68795"; transcript_id "MSTRG.68795.16"; exon_number "3";
chr16	StringTie	transcript	26584755	26600146	1000	-	.	gene_id "MSTRG.68795"; transcript_id "MSTRG.68795.17";
chr16	StringTie	exon	26584755	26584944	1000	-	.	gene_id "MSTRG.68795"; transcript_id "MSTRG.68795.17"; exon_number "1";
chr16	StringTie	exon	26599117	26599537	1000	-	.	gene_id "MSTRG.68795"; transcript_id "MSTRG.68795.17"; exon_number "2";
chr16	StringTie	exon	26599864	26600146	1000	-	.	gene_id "MSTRG.68795"; transcript_id "MSTRG.68795.17"; exon_number "3";
chr16	StringTie	transcript	26584759	26599953	1000	-	.	gene_id "MSTRG.68795"; transcript_id "MSTRG.68795.19";
chr16	StringTie	exon	26584759	26584944	1000	-	.	gene_id "MSTRG.68795"; transcript_id "MSTRG.68795.19"; exon_number "1";
chr16	StringTie	exon	26594737	26594932	1000	-	.	gene_id "MSTRG.68795"; transcript_id "MSTRG.68795.19"; exon_number "2";
chr16	StringTie	exon	26598073	26598450	1000	-	.	gene_id "MSTRG.68795"; transcript_id "MSTRG.68795.19"; exon_number "3";
chr16	StringTie	exon	26599117	26599548	1000	-	.	gene_id "MSTRG.68795"; transcript_id "MSTRG.68795.19"; exon_number "4";
chr16	StringTie	exon	26599864	26599953	1000	-	.	gene_id "MSTRG.68795"; transcript_id "MSTRG.68795.19"; exon_number "5";
chr16	StringTie	transcript	26584407	26596790	1000	-	.	gene_id "MSTRG.68795"; transcript_id "MSTRG.68795.2";
chr16	StringTie	exon	26584407	26584944	1000	-	.	gene_id "MSTRG.68795"; transcript_id "MSTRG.68795.2"; exon_number "1";
chr16	StringTie	exon	26594737	26594932	1000	-	.	gene_id "MSTRG.68795"; transcript_id "MSTRG.68795.2"; exon_number "2";
chr16	StringTie	exon	26595368	26596790	1000	-	.	gene_id "MSTRG.68795"; transcript_id "MSTRG.68795.2"; exon_number "3";
chr16	StringTie	transcript	26584760	26638774	1000	-	.	gene_id "MSTRG.68795"; transcript_id "MSTRG.68795.20";
chr16	StringTie	exon	26584760	26594932	1000	-	.	gene_id "MSTRG.68795"; transcript_id "MSTRG.68795.20"; exon_number "1";
chr16	StringTie	exon	26595368	26598450	1000	-	.	gene_id "MSTRG.68795"; transcript_id "MSTRG.68795.20"; exon_number "2";
chr16	StringTie	exon	26599117	26605244	1000	-	.	gene_id "MSTRG.68795"; transcript_id "MSTRG.68795.20"; exon_number "3";
chr16	StringTie	exon	26605842	26605898	1000	-	.	gene_id "MSTRG.68795"; transcript_id "MSTRG.68795.20"; exon_number "4";
chr16	StringTie	exon	26614482	26615895	1000	-	.	gene_id "MSTRG.68795"; transcript_id "MSTRG.68795.20"; exon_number "5";
chr16	StringTie	exon	26616007	26616137	1000	-	.	gene_id "MSTRG.68795"; transcript_id "MSTRG.68795.20"; exon_number "6";
chr16	StringTie	exon	26622152	26622303	1000	-	.	gene_id "MSTRG.68795"; transcript_id "MSTRG.68795.20"; exon_number "7";
chr16	StringTie	exon	26638158	26638774	1000	-	.	gene_id "MSTRG.68795"; transcript_id "MSTRG.68795.20"; exon_number "8";
chr16	StringTie	transcript	26584778	26643869	1000	-	.	gene_id "MSTRG.68795"; transcript_id "MSTRG.68795.21";
chr16	StringTie	exon	26584778	26584944	1000	-	.	gene_id "MSTRG.68795"; transcript_id "MSTRG.68795.21"; exon_number "1";
chr16	StringTie	exon	26599117	26599955	1000	-	.	gene_id "MSTRG.68795"; transcript_id "MSTRG.68795.21"; exon_number "2";
chr16	StringTie	exon	26605195	26605244	1000	-	.	gene_id "MSTRG.68795"; transcript_id "MSTRG.68795.21"; exon_number "3";
chr16	StringTie	exon	26605842	26605898	1000	-	.	gene_id "MSTRG.68795"; transcript_id "MSTRG.68795.21"; exon_number "4";
chr16	StringTie	exon	26614482	26615895	1000	-	.	gene_id "MSTRG.68795"; transcript_id "MSTRG.68795.21"; exon_number "5";
chr16	StringTie	exon	26616007	26616137	1000	-	.	gene_id "MSTRG.68795"; transcript_id "MSTRG.68795.21"; exon_number "6";
chr16	StringTie	exon	26622152	26622303	1000	-	.	gene_id "MSTRG.68795"; transcript_id "MSTRG.68795.21"; exon_number "7";
chr16	StringTie	exon	26643588	26643869	1000	-	.	gene_id "MSTRG.68795"; transcript_id "MSTRG.68795.21"; exon_number "8";
chr16	StringTie	transcript	26584790	26595434	1000	-	.	gene_id "MSTRG.68795"; transcript_id "MSTRG.68795.22";
chr16	StringTie	exon	26584790	26584944	1000	-	.	gene_id "MSTRG.68795"; transcript_id "MSTRG.68795.22"; exon_number "1";
chr16	StringTie	exon	26595368	26595434	1000	-	.	gene_id "MSTRG.68795"; transcript_id "MSTRG.68795.22"; exon_number "2";
chr16	StringTie	transcript	26584790	26600090	1000	-	.	gene_id "MSTRG.68795"; transcript_id "MSTRG.68795.23";
chr16	StringTie	exon	26584790	26584943	1000	-	.	gene_id "MSTRG.68795"; transcript_id "MSTRG.68795.23"; exon_number "1";
chr16	StringTie	exon	26598354	26598450	1000	-	.	gene_id "MSTRG.68795"; transcript_id "MSTRG.68795.23"; exon_number "2";
chr16	StringTie	exon	26599117	26599558	1000	-	.	gene_id "MSTRG.68795"; transcript_id "MSTRG.68795.23"; exon_number "3";
chr16	StringTie	exon	26599864	26600090	1000	-	.	gene_id "MSTRG.68795"; transcript_id "MSTRG.68795.23"; exon_number "4";
chr16	StringTie	transcript	26584814	26616278	1000	-	.	gene_id "MSTRG.68795"; transcript_id "MSTRG.68795.24";
chr16	StringTie	exon	26584814	26584944	1000	-	.	gene_id "MSTRG.68795"; transcript_id "MSTRG.68795.24"; exon_number "1";
chr16	StringTie	exon	26594710	26594932	1000	-	.	gene_id "MSTRG.68795"; transcript_id "MSTRG.68795.24"; exon_number "2";
chr16	StringTie	exon	26598073	26598450	1000	-	.	gene_id "MSTRG.68795"; transcript_id "MSTRG.68795.24"; exon_number "3";
chr16	StringTie	exon	26599117	26599955	1000	-	.	gene_id "MSTRG.68795"; transcript_id "MSTRG.68795.24"; exon_number "4";
chr16	StringTie	exon	26605195	26605244	1000	-	.	gene_id "MSTRG.68795"; transcript_id "MSTRG.68795.24"; exon_number "5";
chr16	StringTie	exon	26605842	26605898	1000	-	.	gene_id "MSTRG.68795"; transcript_id "MSTRG.68795.24"; exon_number "6";
chr16	StringTie	exon	26616169	26616278	1000	-	.	gene_id "MSTRG.68795"; transcript_id "MSTRG.68795.24"; exon_number "7";
chr16	StringTie	transcript	26584815	26595243	1000	-	.	gene_id "MSTRG.68795"; transcript_id "MSTRG.68795.25";
chr16	StringTie	exon	26584815	26584944	1000	-	.	gene_id "MSTRG.68795"; transcript_id "MSTRG.68795.25"; exon_number "1";
chr16	StringTie	exon	26594737	26594932	1000	-	.	gene_id "MSTRG.68795"; transcript_id "MSTRG.68795.25"; exon_number "2";
chr16	StringTie	exon	26595229	26595243	1000	-	.	gene_id "MSTRG.68795"; transcript_id "MSTRG.68795.25"; exon_number "3";
chr16	StringTie	transcript	26588585	26594923	1000	-	.	gene_id "MSTRG.68795"; transcript_id "MSTRG.68795.26";
chr16	StringTie	exon	26588585	26588712	1000	-	.	gene_id "MSTRG.68795"; transcript_id "MSTRG.68795.26"; exon_number "1";
chr16	StringTie	exon	26594710	26594923	1000	-	.	gene_id "MSTRG.68795"; transcript_id "MSTRG.68795.26"; exon_number "2";
chr16	StringTie	transcript	26589038	26638311	1000	-	.	gene_id "MSTRG.68795"; transcript_id "MSTRG.68795.27";
chr16	StringTie	exon	26589038	26590614	1000	-	.	gene_id "MSTRG.68795"; transcript_id "MSTRG.68795.27"; exon_number "1";
chr16	StringTie	exon	26594710	26594932	1000	-	.	gene_id "MSTRG.68795"; transcript_id "MSTRG.68795.27"; exon_number "2";
chr16	StringTie	exon	26598073	26598450	1000	-	.	gene_id "MSTRG.68795"; transcript_id "MSTRG.68795.27"; exon_number "3";
chr16	StringTie	exon	26599117	26599548	1000	-	.	gene_id "MSTRG.68795"; transcript_id "MSTRG.68795.27"; exon_number "4";
chr16	StringTie	exon	26614482	26615895	1000	-	.	gene_id "MSTRG.68795"; transcript_id "MSTRG.68795.27"; exon_number "5";
chr16	StringTie	exon	26616007	26616137	1000	-	.	gene_id "MSTRG.68795"; transcript_id "MSTRG.68795.27"; exon_number "6";
chr16	StringTie	exon	26622152	26622303	1000	-	.	gene_id "MSTRG.68795"; transcript_id "MSTRG.68795.27"; exon_number "7";
chr16	StringTie	exon	26638158	26638311	1000	-	.	gene_id "MSTRG.68795"; transcript_id "MSTRG.68795.27"; exon_number "8";
chr16	StringTie	transcript	26597753	26616251	1000	-	.	gene_id "MSTRG.68795"; transcript_id "MSTRG.68795.28";
chr16	StringTie	exon	26597753	26598450	1000	-	.	gene_id "MSTRG.68795"; transcript_id "MSTRG.68795.28"; exon_number "1";
chr16	StringTie	exon	26599117	26599955	1000	-	.	gene_id "MSTRG.68795"; transcript_id "MSTRG.68795.28"; exon_number "2";
chr16	StringTie	exon	26605195	26605244	1000	-	.	gene_id "MSTRG.68795"; transcript_id "MSTRG.68795.28"; exon_number "3";
chr16	StringTie	exon	26605842	26605898	1000	-	.	gene_id "MSTRG.68795"; transcript_id "MSTRG.68795.28"; exon_number "4";
chr16	StringTie	exon	26614482	26615895	1000	-	.	gene_id "MSTRG.68795"; transcript_id "MSTRG.68795.28"; exon_number "5";
chr16	StringTie	exon	26616007	26616251	1000	-	.	gene_id "MSTRG.68795"; transcript_id "MSTRG.68795.28"; exon_number "6";
chr16	StringTie	transcript	26611617	26614804	1000	-	.	gene_id "MSTRG.68795"; transcript_id "MSTRG.68795.29";
chr16	StringTie	exon	26611617	26612727	1000	-	.	gene_id "MSTRG.68795"; transcript_id "MSTRG.68795.29"; exon_number "1";
chr16	StringTie	exon	26614482	26614804	1000	-	.	gene_id "MSTRG.68795"; transcript_id "MSTRG.68795.29"; exon_number "2";
chr16	StringTie	transcript	26584427	26611541	1000	-	.	gene_id "MSTRG.68795"; transcript_id "MSTRG.68795.3";
chr16	StringTie	exon	26584427	26584944	1000	-	.	gene_id "MSTRG.68795"; transcript_id "MSTRG.68795.3"; exon_number "1";
chr16	StringTie	exon	26594710	26594932	1000	-	.	gene_id "MSTRG.68795"; transcript_id "MSTRG.68795.3"; exon_number "2";
chr16	StringTie	exon	26598073	26598450	1000	-	.	gene_id "MSTRG.68795"; transcript_id "MSTRG.68795.3"; exon_number "3";
chr16	StringTie	exon	26599117	26599548	1000	-	.	gene_id "MSTRG.68795"; transcript_id "MSTRG.68795.3"; exon_number "4";
chr16	StringTie	exon	26599864	26611541	1000	-	.	gene_id "MSTRG.68795"; transcript_id "MSTRG.68795.3"; exon_number "5";
chr16	StringTie	transcript	26622010	26643758	1000	-	.	gene_id "MSTRG.68795"; transcript_id "MSTRG.68795.30";
chr16	StringTie	exon	26622010	26622303	1000	-	.	gene_id "MSTRG.68795"; transcript_id "MSTRG.68795.30"; exon_number "1";
chr16	StringTie	exon	26634365	26634419	1000	-	.	gene_id "MSTRG.68795"; transcript_id "MSTRG.68795.30"; exon_number "2";
chr16	StringTie	exon	26643588	26643758	1000	-	.	gene_id "MSTRG.68795"; transcript_id "MSTRG.68795.30"; exon_number "3";
chr16	StringTie	transcript	26584435	26644356	1000	-	.	gene_id "MSTRG.68795"; transcript_id "MSTRG.68795.4";
chr16	StringTie	exon	26584435	26584944	1000	-	.	gene_id "MSTRG.68795"; transcript_id "MSTRG.68795.4"; exon_number "1";
chr16	StringTie	exon	26599117	26599955	1000	-	.	gene_id "MSTRG.68795"; transcript_id "MSTRG.68795.4"; exon_number "2";
chr16	StringTie	exon	26614482	26615895	1000	-	.	gene_id "MSTRG.68795"; transcript_id "MSTRG.68795.4"; exon_number "3";
chr16	StringTie	exon	26616007	26616137	1000	-	.	gene_id "MSTRG.68795"; transcript_id "MSTRG.68795.4"; exon_number "4";
chr16	StringTie	exon	26622152	26622303	1000	-	.	gene_id "MSTRG.68795"; transcript_id "MSTRG.68795.4"; exon_number "5";
chr16	StringTie	exon	26643588	26644356	1000	-	.	gene_id "MSTRG.68795"; transcript_id "MSTRG.68795.4"; exon_number "6";
chr16	StringTie	transcript	26584435	26638329	1000	-	.	gene_id "MSTRG.68795"; transcript_id "MSTRG.68795.5";
chr16	StringTie	exon	26584435	26584944	1000	-	.	gene_id "MSTRG.68795"; transcript_id "MSTRG.68795.5"; exon_number "1";
chr16	StringTie	exon	26598073	26598450	1000	-	.	gene_id "MSTRG.68795"; transcript_id "MSTRG.68795.5"; exon_number "2";
chr16	StringTie	exon	26599117	26605244	1000	-	.	gene_id "MSTRG.68795"; transcript_id "MSTRG.68795.5"; exon_number "3";
chr16	StringTie	exon	26605842	26605898	1000	-	.	gene_id "MSTRG.68795"; transcript_id "MSTRG.68795.5"; exon_number "4";
chr16	StringTie	exon	26614482	26615895	1000	-	.	gene_id "MSTRG.68795"; transcript_id "MSTRG.68795.5"; exon_number "5";
chr16	StringTie	exon	26616007	26616137	1000	-	.	gene_id "MSTRG.68795"; transcript_id "MSTRG.68795.5"; exon_number "6";
chr16	StringTie	exon	26622152	26622303	1000	-	.	gene_id "MSTRG.68795"; transcript_id "MSTRG.68795.5"; exon_number "7";
chr16	StringTie	exon	26638158	26638329	1000	-	.	gene_id "MSTRG.68795"; transcript_id "MSTRG.68795.5"; exon_number "8";
chr16	StringTie	transcript	26584435	26643815	1000	-	.	gene_id "MSTRG.68795"; transcript_id "MSTRG.68795.6";
chr16	StringTie	exon	26584435	26584944	1000	-	.	gene_id "MSTRG.68795"; transcript_id "MSTRG.68795.6"; exon_number "1";
chr16	StringTie	exon	26599117	26599548	1000	-	.	gene_id "MSTRG.68795"; transcript_id "MSTRG.68795.6"; exon_number "2";
chr16	StringTie	exon	26599864	26599955	1000	-	.	gene_id "MSTRG.68795"; transcript_id "MSTRG.68795.6"; exon_number "3";
chr16	StringTie	exon	26605195	26605244	1000	-	.	gene_id "MSTRG.68795"; transcript_id "MSTRG.68795.6"; exon_number "4";
chr16	StringTie	exon	26605842	26605898	1000	-	.	gene_id "MSTRG.68795"; transcript_id "MSTRG.68795.6"; exon_number "5";
chr16	StringTie	exon	26614482	26615895	1000	-	.	gene_id "MSTRG.68795"; transcript_id "MSTRG.68795.6"; exon_number "6";
chr16	StringTie	exon	26616007	26616137	1000	-	.	gene_id "MSTRG.68795"; transcript_id "MSTRG.68795.6"; exon_number "7";
chr16	StringTie	exon	26622152	26622303	1000	-	.	gene_id "MSTRG.68795"; transcript_id "MSTRG.68795.6"; exon_number "8";
chr16	StringTie	exon	26641266	26641343	1000	-	.	gene_id "MSTRG.68795"; transcript_id "MSTRG.68795.6"; exon_number "9";
chr16	StringTie	exon	26643588	26643815	1000	-	.	gene_id "MSTRG.68795"; transcript_id "MSTRG.68795.6"; exon_number "10";
chr16	StringTie	transcript	26584454	26638313	1000	-	.	gene_id "MSTRG.68795"; transcript_id "MSTRG.68795.7";
chr16	StringTie	exon	26584454	26584944	1000	-	.	gene_id "MSTRG.68795"; transcript_id "MSTRG.68795.7"; exon_number "1";
chr16	StringTie	exon	26599117	26599548	1000	-	.	gene_id "MSTRG.68795"; transcript_id "MSTRG.68795.7"; exon_number "2";
chr16	StringTie	exon	26614482	26615895	1000	-	.	gene_id "MSTRG.68795"; transcript_id "MSTRG.68795.7"; exon_number "3";
chr16	StringTie	exon	26616007	26616137	1000	-	.	gene_id "MSTRG.68795"; transcript_id "MSTRG.68795.7"; exon_number "4";
chr16	StringTie	exon	26622152	26622303	1000	-	.	gene_id "MSTRG.68795"; transcript_id "MSTRG.68795.7"; exon_number "5";
chr16	StringTie	exon	26638158	26638313	1000	-	.	gene_id "MSTRG.68795"; transcript_id "MSTRG.68795.7"; exon_number "6";
chr16	StringTie	transcript	26584454	26625907	1000	-	.	gene_id "MSTRG.68795"; transcript_id "MSTRG.68795.8";
chr16	StringTie	exon	26584454	26584944	1000	-	.	gene_id "MSTRG.68795"; transcript_id "MSTRG.68795.8"; exon_number "1";
chr16	StringTie	exon	26599117	26599548	1000	-	.	gene_id "MSTRG.68795"; transcript_id "MSTRG.68795.8"; exon_number "2";
chr16	StringTie	exon	26599864	26605898	1000	-	.	gene_id "MSTRG.68795"; transcript_id "MSTRG.68795.8"; exon_number "3";
chr16	StringTie	exon	26614482	26615895	1000	-	.	gene_id "MSTRG.68795"; transcript_id "MSTRG.68795.8"; exon_number "4";
chr16	StringTie	exon	26616007	26616137	1000	-	.	gene_id "MSTRG.68795"; transcript_id "MSTRG.68795.8"; exon_number "5";
chr16	StringTie	exon	26622152	26622303	1000	-	.	gene_id "MSTRG.68795"; transcript_id "MSTRG.68795.8"; exon_number "6";
chr16	StringTie	exon	26625883	26625907	1000	-	.	gene_id "MSTRG.68795"; transcript_id "MSTRG.68795.8"; exon_number "7";
chr16	StringTie	transcript	26584468	26605227	1000	-	.	gene_id "MSTRG.68795"; transcript_id "MSTRG.68795.9";
chr16	StringTie	exon	26584468	26584944	1000	-	.	gene_id "MSTRG.68795"; transcript_id "MSTRG.68795.9"; exon_number "1";
chr16	StringTie	exon	26599117	26599548	1000	-	.	gene_id "MSTRG.68795"; transcript_id "MSTRG.68795.9"; exon_number "2";
chr16	StringTie	exon	26605195	26605227	1000	-	.	gene_id "MSTRG.68795"; transcript_id "MSTRG.68795.9"; exon_number "3";
chr16	StringTie	transcript	26614466	26616072	1000	+	.	gene_id "MSTRG.68796"; transcript_id "MSTRG.68796.1";
chr16	StringTie	exon	26614466	26614943	1000	+	.	gene_id "MSTRG.68796"; transcript_id "MSTRG.68796.1"; exon_number "1";
chr16	StringTie	exon	26615493	26616072	1000	+	.	gene_id "MSTRG.68796"; transcript_id "MSTRG.68796.1"; exon_number "2";
chr16	StringTie	transcript	26641944	26646716	1000	+	.	gene_id "MSTRG.68797"; transcript_id "MSTRG.68797.1";
chr16	StringTie	exon	26641944	26641986	1000	+	.	gene_id "MSTRG.68797"; transcript_id "MSTRG.68797.1"; exon_number "1";
chr16	StringTie	exon	26645684	26646716	1000	+	.	gene_id "MSTRG.68797"; transcript_id "MSTRG.68797.1"; exon_number "2";
chr16	StringTie	transcript	26645659	26647751	1000	-	.	gene_id "MSTRG.68798"; transcript_id "MSTRG.68798.1";
chr16	StringTie	exon	26645659	26646077	1000	-	.	gene_id "MSTRG.68798"; transcript_id "MSTRG.68798.1"; exon_number "1";
chr16	StringTie	exon	26647500	26647751	1000	-	.	gene_id "MSTRG.68798"; transcript_id "MSTRG.68798.1"; exon_number "2";
chr16	StringTie	transcript	26649439	26650493	1000	.	.	gene_id "MSTRG.68799"; transcript_id "MSTRG.68799.1";
chr16	StringTie	exon	26649439	26650493	1000	.	.	gene_id "MSTRG.68799"; transcript_id "MSTRG.68799.1"; exon_number "1";
chr1	StringTie	transcript	9393178	9394190	1000	.	.	gene_id "MSTRG.688"; transcript_id "MSTRG.688.1";
chr1	StringTie	exon	9393178	9394190	1000	.	.	gene_id "MSTRG.688"; transcript_id "MSTRG.688.1"; exon_number "1";
chr1	StringTie	transcript	93979095	93991412	1000	+	.	gene_id "MSTRG.6880"; transcript_id "MSTRG.6880.1";
chr1	StringTie	exon	93979095	93979178	1000	+	.	gene_id "MSTRG.6880"; transcript_id "MSTRG.6880.1"; exon_number "1";
chr1	StringTie	exon	93986435	93991412	1000	+	.	gene_id "MSTRG.6880"; transcript_id "MSTRG.6880.1"; exon_number "2";
chr16	StringTie	transcript	26651759	26654550	1000	.	.	gene_id "MSTRG.68800"; transcript_id "MSTRG.68800.1";
chr16	StringTie	exon	26651759	26654550	1000	.	.	gene_id "MSTRG.68800"; transcript_id "MSTRG.68800.1"; exon_number "1";
chr16	StringTie	transcript	26657147	26657448	1000	.	.	gene_id "MSTRG.68801"; transcript_id "MSTRG.68801.1";
chr16	StringTie	exon	26657147	26657448	1000	.	.	gene_id "MSTRG.68801"; transcript_id "MSTRG.68801.1"; exon_number "1";
chr16	StringTie	transcript	26658359	26678455	1000	-	.	gene_id "MSTRG.68802"; transcript_id "MSTRG.68802.1";
chr16	StringTie	exon	26658359	26661172	1000	-	.	gene_id "MSTRG.68802"; transcript_id "MSTRG.68802.1"; exon_number "1";
chr16	StringTie	exon	26678380	26678455	1000	-	.	gene_id "MSTRG.68802"; transcript_id "MSTRG.68802.1"; exon_number "2";
chr16	StringTie	transcript	26661836	26662886	1000	.	.	gene_id "MSTRG.68803"; transcript_id "MSTRG.68803.1";
chr16	StringTie	exon	26661836	26662886	1000	.	.	gene_id "MSTRG.68803"; transcript_id "MSTRG.68803.1"; exon_number "1";
chr16	StringTie	transcript	26676709	26677175	1000	.	.	gene_id "MSTRG.68804"; transcript_id "MSTRG.68804.1";
chr16	StringTie	exon	26676709	26677175	1000	.	.	gene_id "MSTRG.68804"; transcript_id "MSTRG.68804.1"; exon_number "1";
chr16	StringTie	transcript	26679384	26681212	1000	+	.	gene_id "MSTRG.68805"; transcript_id "MSTRG.68805.1";
chr16	StringTie	exon	26679384	26681212	1000	+	.	gene_id "MSTRG.68805"; transcript_id "MSTRG.68805.1"; exon_number "1";
chr16	StringTie	transcript	26679388	26681909	1000	+	.	gene_id "MSTRG.68805"; transcript_id "MSTRG.68805.2";
chr16	StringTie	exon	26679388	26679477	1000	+	.	gene_id "MSTRG.68805"; transcript_id "MSTRG.68805.2"; exon_number "1";
chr16	StringTie	exon	26679694	26681909	1000	+	.	gene_id "MSTRG.68805"; transcript_id "MSTRG.68805.2"; exon_number "2";
chr16	StringTie	transcript	26687567	26687936	1000	.	.	gene_id "MSTRG.68806"; transcript_id "MSTRG.68806.1";
chr16	StringTie	exon	26687567	26687936	1000	.	.	gene_id "MSTRG.68806"; transcript_id "MSTRG.68806.1"; exon_number "1";
chr16	StringTie	transcript	26691296	26691527	1000	.	.	gene_id "MSTRG.68807"; transcript_id "MSTRG.68807.1";
chr16	StringTie	exon	26691296	26691527	1000	.	.	gene_id "MSTRG.68807"; transcript_id "MSTRG.68807.1"; exon_number "1";
chr16	StringTie	transcript	26696346	26696607	1000	.	.	gene_id "MSTRG.68808"; transcript_id "MSTRG.68808.1";
chr16	StringTie	exon	26696346	26696607	1000	.	.	gene_id "MSTRG.68808"; transcript_id "MSTRG.68808.1"; exon_number "1";
chr16	StringTie	transcript	26697212	26698805	1000	.	.	gene_id "MSTRG.68809"; transcript_id "MSTRG.68809.1";
chr16	StringTie	exon	26697212	26698805	1000	.	.	gene_id "MSTRG.68809"; transcript_id "MSTRG.68809.1"; exon_number "1";
chr1	StringTie	transcript	93981367	93981597	1000	.	.	gene_id "MSTRG.6881"; transcript_id "MSTRG.6881.1";
chr1	StringTie	exon	93981367	93981597	1000	.	.	gene_id "MSTRG.6881"; transcript_id "MSTRG.6881.1"; exon_number "1";
chr16	StringTie	transcript	26699459	26699907	1000	.	.	gene_id "MSTRG.68810"; transcript_id "MSTRG.68810.1";
chr16	StringTie	exon	26699459	26699907	1000	.	.	gene_id "MSTRG.68810"; transcript_id "MSTRG.68810.1"; exon_number "1";
chr16	StringTie	transcript	26701445	26704532	1000	.	.	gene_id "MSTRG.68811"; transcript_id "MSTRG.68811.1";
chr16	StringTie	exon	26701445	26704532	1000	.	.	gene_id "MSTRG.68811"; transcript_id "MSTRG.68811.1"; exon_number "1";
chr16	StringTie	transcript	26704905	26706122	1000	.	.	gene_id "MSTRG.68812"; transcript_id "MSTRG.68812.1";
chr16	StringTie	exon	26704905	26706122	1000	.	.	gene_id "MSTRG.68812"; transcript_id "MSTRG.68812.1"; exon_number "1";
chr16	StringTie	transcript	26706732	26707545	1000	.	.	gene_id "MSTRG.68813"; transcript_id "MSTRG.68813.1";
chr16	StringTie	exon	26706732	26707545	1000	.	.	gene_id "MSTRG.68813"; transcript_id "MSTRG.68813.1"; exon_number "1";
chr16	StringTie	transcript	26708014	26708269	1000	.	.	gene_id "MSTRG.68814"; transcript_id "MSTRG.68814.1";
chr16	StringTie	exon	26708014	26708269	1000	.	.	gene_id "MSTRG.68814"; transcript_id "MSTRG.68814.1"; exon_number "1";
chr16	StringTie	transcript	26709876	26710143	1000	.	.	gene_id "MSTRG.68815"; transcript_id "MSTRG.68815.1";
chr16	StringTie	exon	26709876	26710143	1000	.	.	gene_id "MSTRG.68815"; transcript_id "MSTRG.68815.1"; exon_number "1";
chr16	StringTie	transcript	26710412	26710840	1000	.	.	gene_id "MSTRG.68816"; transcript_id "MSTRG.68816.1";
chr16	StringTie	exon	26710412	26710840	1000	.	.	gene_id "MSTRG.68816"; transcript_id "MSTRG.68816.1"; exon_number "1";
chr16	StringTie	transcript	26719991	26720437	1000	.	.	gene_id "MSTRG.68817"; transcript_id "MSTRG.68817.1";
chr16	StringTie	exon	26719991	26720437	1000	.	.	gene_id "MSTRG.68817"; transcript_id "MSTRG.68817.1"; exon_number "1";
chr16	StringTie	transcript	26721874	26729126	1000	+	.	gene_id "MSTRG.68818"; transcript_id "ENST00000562900"; gene_name "RP11-142A12.1"; ref_gene_id "ENSG00000260580";
chr16	StringTie	exon	26721874	26722223	1000	+	.	gene_id "MSTRG.68818"; transcript_id "ENST00000562900"; exon_number "1"; gene_name "RP11-142A12.1"; ref_gene_id "ENSG00000260580";
chr16	StringTie	exon	26728760	26729126	1000	+	.	gene_id "MSTRG.68818"; transcript_id "ENST00000562900"; exon_number "2"; gene_name "RP11-142A12.1"; ref_gene_id "ENSG00000260580";
chr16	StringTie	transcript	26721572	26754001	1000	+	.	gene_id "MSTRG.68818"; transcript_id "MSTRG.68818.1";
chr16	StringTie	exon	26721572	26722223	1000	+	.	gene_id "MSTRG.68818"; transcript_id "MSTRG.68818.1"; exon_number "1";
chr16	StringTie	exon	26725683	26725832	1000	+	.	gene_id "MSTRG.68818"; transcript_id "MSTRG.68818.1"; exon_number "2";
chr16	StringTie	exon	26728760	26728895	1000	+	.	gene_id "MSTRG.68818"; transcript_id "MSTRG.68818.1"; exon_number "3";
chr16	StringTie	exon	26736085	26736177	1000	+	.	gene_id "MSTRG.68818"; transcript_id "MSTRG.68818.1"; exon_number "4";
chr16	StringTie	exon	26737261	26737379	1000	+	.	gene_id "MSTRG.68818"; transcript_id "MSTRG.68818.1"; exon_number "5";
chr16	StringTie	exon	26738830	26738885	1000	+	.	gene_id "MSTRG.68818"; transcript_id "MSTRG.68818.1"; exon_number "6";
chr16	StringTie	exon	26751978	26752103	1000	+	.	gene_id "MSTRG.68818"; transcript_id "MSTRG.68818.1"; exon_number "7";
chr16	StringTie	exon	26752579	26754001	1000	+	.	gene_id "MSTRG.68818"; transcript_id "MSTRG.68818.1"; exon_number "8";
chr16	StringTie	transcript	26725683	26732867	1000	+	.	gene_id "MSTRG.68818"; transcript_id "MSTRG.68818.11";
chr16	StringTie	exon	26725683	26725832	1000	+	.	gene_id "MSTRG.68818"; transcript_id "MSTRG.68818.11"; exon_number "1";
chr16	StringTie	exon	26728760	26728895	1000	+	.	gene_id "MSTRG.68818"; transcript_id "MSTRG.68818.11"; exon_number "2";
chr16	StringTie	exon	26731727	26732867	1000	+	.	gene_id "MSTRG.68818"; transcript_id "MSTRG.68818.11"; exon_number "3";
chr16	StringTie	transcript	26737261	26740595	1000	+	.	gene_id "MSTRG.68818"; transcript_id "MSTRG.68818.12";
chr16	StringTie	exon	26737261	26737379	1000	+	.	gene_id "MSTRG.68818"; transcript_id "MSTRG.68818.12"; exon_number "1";
chr16	StringTie	exon	26738830	26738885	1000	+	.	gene_id "MSTRG.68818"; transcript_id "MSTRG.68818.12"; exon_number "2";
chr16	StringTie	exon	26740396	26740595	1000	+	.	gene_id "MSTRG.68818"; transcript_id "MSTRG.68818.12"; exon_number "3";
chr16	StringTie	transcript	26721746	26754076	1000	+	.	gene_id "MSTRG.68818"; transcript_id "MSTRG.68818.2";
chr16	StringTie	exon	26721746	26722223	1000	+	.	gene_id "MSTRG.68818"; transcript_id "MSTRG.68818.2"; exon_number "1";
chr16	StringTie	exon	26728760	26728895	1000	+	.	gene_id "MSTRG.68818"; transcript_id "MSTRG.68818.2"; exon_number "2";
chr16	StringTie	exon	26752579	26754076	1000	+	.	gene_id "MSTRG.68818"; transcript_id "MSTRG.68818.2"; exon_number "3";
chr16	StringTie	transcript	26721805	26754133	1000	+	.	gene_id "MSTRG.68818"; transcript_id "MSTRG.68818.3";
chr16	StringTie	exon	26721805	26722223	1000	+	.	gene_id "MSTRG.68818"; transcript_id "MSTRG.68818.3"; exon_number "1";
chr16	StringTie	exon	26728760	26728895	1000	+	.	gene_id "MSTRG.68818"; transcript_id "MSTRG.68818.3"; exon_number "2";
chr16	StringTie	exon	26736085	26736177	1000	+	.	gene_id "MSTRG.68818"; transcript_id "MSTRG.68818.3"; exon_number "3";
chr16	StringTie	exon	26737261	26737379	1000	+	.	gene_id "MSTRG.68818"; transcript_id "MSTRG.68818.3"; exon_number "4";
chr16	StringTie	exon	26738830	26738885	1000	+	.	gene_id "MSTRG.68818"; transcript_id "MSTRG.68818.3"; exon_number "5";
chr16	StringTie	exon	26751978	26752103	1000	+	.	gene_id "MSTRG.68818"; transcript_id "MSTRG.68818.3"; exon_number "6";
chr16	StringTie	exon	26752579	26754133	1000	+	.	gene_id "MSTRG.68818"; transcript_id "MSTRG.68818.3"; exon_number "7";
chr16	StringTie	transcript	26721822	26743037	1000	+	.	gene_id "MSTRG.68818"; transcript_id "MSTRG.68818.4";
chr16	StringTie	exon	26721822	26722223	1000	+	.	gene_id "MSTRG.68818"; transcript_id "MSTRG.68818.4"; exon_number "1";
chr16	StringTie	exon	26728760	26728895	1000	+	.	gene_id "MSTRG.68818"; transcript_id "MSTRG.68818.4"; exon_number "2";
chr16	StringTie	exon	26735699	26736177	1000	+	.	gene_id "MSTRG.68818"; transcript_id "MSTRG.68818.4"; exon_number "3";
chr16	StringTie	exon	26737261	26743037	1000	+	.	gene_id "MSTRG.68818"; transcript_id "MSTRG.68818.4"; exon_number "4";
chr16	StringTie	transcript	26721822	26754048	1000	+	.	gene_id "MSTRG.68818"; transcript_id "MSTRG.68818.5";
chr16	StringTie	exon	26721822	26722223	1000	+	.	gene_id "MSTRG.68818"; transcript_id "MSTRG.68818.5"; exon_number "1";
chr16	StringTie	exon	26728760	26728895	1000	+	.	gene_id "MSTRG.68818"; transcript_id "MSTRG.68818.5"; exon_number "2";
chr16	StringTie	exon	26736085	26736177	1000	+	.	gene_id "MSTRG.68818"; transcript_id "MSTRG.68818.5"; exon_number "3";
chr16	StringTie	exon	26737261	26737379	1000	+	.	gene_id "MSTRG.68818"; transcript_id "MSTRG.68818.5"; exon_number "4";
chr16	StringTie	exon	26738830	26738885	1000	+	.	gene_id "MSTRG.68818"; transcript_id "MSTRG.68818.5"; exon_number "5";
chr16	StringTie	exon	26751975	26752103	1000	+	.	gene_id "MSTRG.68818"; transcript_id "MSTRG.68818.5"; exon_number "6";
chr16	StringTie	exon	26752589	26754048	1000	+	.	gene_id "MSTRG.68818"; transcript_id "MSTRG.68818.5"; exon_number "7";
chr16	StringTie	transcript	26721831	26754164	1000	+	.	gene_id "MSTRG.68818"; transcript_id "MSTRG.68818.6";
chr16	StringTie	exon	26721831	26722223	1000	+	.	gene_id "MSTRG.68818"; transcript_id "MSTRG.68818.6"; exon_number "1";
chr16	StringTie	exon	26728760	26728895	1000	+	.	gene_id "MSTRG.68818"; transcript_id "MSTRG.68818.6"; exon_number "2";
chr16	StringTie	exon	26736085	26736177	1000	+	.	gene_id "MSTRG.68818"; transcript_id "MSTRG.68818.6"; exon_number "3";
chr16	StringTie	exon	26737261	26754164	1000	+	.	gene_id "MSTRG.68818"; transcript_id "MSTRG.68818.6"; exon_number "4";
chr16	StringTie	transcript	26721837	26754021	1000	+	.	gene_id "MSTRG.68818"; transcript_id "MSTRG.68818.7";
chr16	StringTie	exon	26721837	26722223	1000	+	.	gene_id "MSTRG.68818"; transcript_id "MSTRG.68818.7"; exon_number "1";
chr16	StringTie	exon	26728760	26728895	1000	+	.	gene_id "MSTRG.68818"; transcript_id "MSTRG.68818.7"; exon_number "2";
chr16	StringTie	exon	26736085	26736177	1000	+	.	gene_id "MSTRG.68818"; transcript_id "MSTRG.68818.7"; exon_number "3";
chr16	StringTie	exon	26737261	26737379	1000	+	.	gene_id "MSTRG.68818"; transcript_id "MSTRG.68818.7"; exon_number "4";
chr16	StringTie	exon	26738830	26738885	1000	+	.	gene_id "MSTRG.68818"; transcript_id "MSTRG.68818.7"; exon_number "5";
chr16	StringTie	exon	26751975	26752103	1000	+	.	gene_id "MSTRG.68818"; transcript_id "MSTRG.68818.7"; exon_number "6";
chr16	StringTie	exon	26752579	26754021	1000	+	.	gene_id "MSTRG.68818"; transcript_id "MSTRG.68818.7"; exon_number "7";
chr16	StringTie	transcript	26721839	26754192	1000	+	.	gene_id "MSTRG.68818"; transcript_id "MSTRG.68818.8";
chr16	StringTie	exon	26721839	26722223	1000	+	.	gene_id "MSTRG.68818"; transcript_id "MSTRG.68818.8"; exon_number "1";
chr16	StringTie	exon	26725683	26725832	1000	+	.	gene_id "MSTRG.68818"; transcript_id "MSTRG.68818.8"; exon_number "2";
chr16	StringTie	exon	26728760	26728895	1000	+	.	gene_id "MSTRG.68818"; transcript_id "MSTRG.68818.8"; exon_number "3";
chr16	StringTie	exon	26736085	26736177	1000	+	.	gene_id "MSTRG.68818"; transcript_id "MSTRG.68818.8"; exon_number "4";
chr16	StringTie	exon	26737261	26737379	1000	+	.	gene_id "MSTRG.68818"; transcript_id "MSTRG.68818.8"; exon_number "5";
chr16	StringTie	exon	26738830	26738885	1000	+	.	gene_id "MSTRG.68818"; transcript_id "MSTRG.68818.8"; exon_number "6";
chr16	StringTie	exon	26751975	26752103	1000	+	.	gene_id "MSTRG.68818"; transcript_id "MSTRG.68818.8"; exon_number "7";
chr16	StringTie	exon	26752579	26754192	1000	+	.	gene_id "MSTRG.68818"; transcript_id "MSTRG.68818.8"; exon_number "8";
chr16	StringTie	transcript	26721853	26742793	1000	+	.	gene_id "MSTRG.68818"; transcript_id "MSTRG.68818.9";
chr16	StringTie	exon	26721853	26722223	1000	+	.	gene_id "MSTRG.68818"; transcript_id "MSTRG.68818.9"; exon_number "1";
chr16	StringTie	exon	26725683	26725832	1000	+	.	gene_id "MSTRG.68818"; transcript_id "MSTRG.68818.9"; exon_number "2";
chr16	StringTie	exon	26728760	26728895	1000	+	.	gene_id "MSTRG.68818"; transcript_id "MSTRG.68818.9"; exon_number "3";
chr16	StringTie	exon	26737261	26742793	1000	+	.	gene_id "MSTRG.68818"; transcript_id "MSTRG.68818.9"; exon_number "4";
chr16	StringTie	transcript	26756567	26757556	1000	.	.	gene_id "MSTRG.68819"; transcript_id "MSTRG.68819.1";
chr16	StringTie	exon	26756567	26757556	1000	.	.	gene_id "MSTRG.68819"; transcript_id "MSTRG.68819.1"; exon_number "1";
chr1	StringTie	transcript	93992837	94121132	1000	-	.	gene_id "MSTRG.6882"; transcript_id "ENST00000370225"; gene_name "ABCA4"; ref_gene_id "ENSG00000198691";
chr1	StringTie	exon	93992837	93993242	1000	-	.	gene_id "MSTRG.6882"; transcript_id "ENST00000370225"; exon_number "1"; gene_name "ABCA4"; ref_gene_id "ENSG00000198691";
chr1	StringTie	exon	93996109	93996195	1000	-	.	gene_id "MSTRG.6882"; transcript_id "ENST00000370225"; exon_number "2"; gene_name "ABCA4"; ref_gene_id "ENSG00000198691";
chr1	StringTie	exon	93997861	93998110	1000	-	.	gene_id "MSTRG.6882"; transcript_id "ENST00000370225"; exon_number "3"; gene_name "ABCA4"; ref_gene_id "ENSG00000198691";
chr1	StringTie	exon	94000836	94000928	1000	-	.	gene_id "MSTRG.6882"; transcript_id "ENST00000370225"; exon_number "4"; gene_name "ABCA4"; ref_gene_id "ENSG00000198691";
chr1	StringTie	exon	94001002	94001105	1000	-	.	gene_id "MSTRG.6882"; transcript_id "ENST00000370225"; exon_number "5"; gene_name "ABCA4"; ref_gene_id "ENSG00000198691";
chr1	StringTie	exon	94001858	94001992	1000	-	.	gene_id "MSTRG.6882"; transcript_id "ENST00000370225"; exon_number "6"; gene_name "ABCA4"; ref_gene_id "ENSG00000198691";
chr1	StringTie	exon	94005441	94005582	1000	-	.	gene_id "MSTRG.6882"; transcript_id "ENST00000370225"; exon_number "7"; gene_name "ABCA4"; ref_gene_id "ENSG00000198691";
chr1	StringTie	exon	94007634	94007740	1000	-	.	gene_id "MSTRG.6882"; transcript_id "ENST00000370225"; exon_number "8"; gene_name "ABCA4"; ref_gene_id "ENSG00000198691";
chr1	StringTie	exon	94008235	94008297	1000	-	.	gene_id "MSTRG.6882"; transcript_id "ENST00000370225"; exon_number "9"; gene_name "ABCA4"; ref_gene_id "ENSG00000198691";
chr1	StringTie	exon	94008751	94008871	1000	-	.	gene_id "MSTRG.6882"; transcript_id "ENST00000370225"; exon_number "10"; gene_name "ABCA4"; ref_gene_id "ENSG00000198691";
chr1	StringTie	exon	94010800	94010929	1000	-	.	gene_id "MSTRG.6882"; transcript_id "ENST00000370225"; exon_number "11"; gene_name "ABCA4"; ref_gene_id "ENSG00000198691";
chr1	StringTie	exon	94011262	94011385	1000	-	.	gene_id "MSTRG.6882"; transcript_id "ENST00000370225"; exon_number "12"; gene_name "ABCA4"; ref_gene_id "ENSG00000198691";
chr1	StringTie	exon	94014543	94014690	1000	-	.	gene_id "MSTRG.6882"; transcript_id "ENST00000370225"; exon_number "13"; gene_name "ABCA4"; ref_gene_id "ENSG00000198691";
chr1	StringTie	exon	94015739	94015854	1000	-	.	gene_id "MSTRG.6882"; transcript_id "ENST00000370225"; exon_number "14"; gene_name "ABCA4"; ref_gene_id "ENSG00000198691";
chr1	StringTie	exon	94019582	94019759	1000	-	.	gene_id "MSTRG.6882"; transcript_id "ENST00000370225"; exon_number "15"; gene_name "ABCA4"; ref_gene_id "ENSG00000198691";
chr1	StringTie	exon	94021240	94021409	1000	-	.	gene_id "MSTRG.6882"; transcript_id "ENST00000370225"; exon_number "16"; gene_name "ABCA4"; ref_gene_id "ENSG00000198691";
chr1	StringTie	exon	94021640	94021714	1000	-	.	gene_id "MSTRG.6882"; transcript_id "ENST00000370225"; exon_number "17"; gene_name "ABCA4"; ref_gene_id "ENSG00000198691";
chr1	StringTie	exon	94021846	94021951	1000	-	.	gene_id "MSTRG.6882"; transcript_id "ENST00000370225"; exon_number "18"; gene_name "ABCA4"; ref_gene_id "ENSG00000198691";
chr1	StringTie	exon	94023386	94023418	1000	-	.	gene_id "MSTRG.6882"; transcript_id "ENST00000370225"; exon_number "19"; gene_name "ABCA4"; ref_gene_id "ENSG00000198691";
chr1	StringTie	exon	94024954	94025048	1000	-	.	gene_id "MSTRG.6882"; transcript_id "ENST00000370225"; exon_number "20"; gene_name "ABCA4"; ref_gene_id "ENSG00000198691";
chr1	StringTie	exon	94029445	94029631	1000	-	.	gene_id "MSTRG.6882"; transcript_id "ENST00000370225"; exon_number "21"; gene_name "ABCA4"; ref_gene_id "ENSG00000198691";
chr1	StringTie	exon	94030428	94030526	1000	-	.	gene_id "MSTRG.6882"; transcript_id "ENST00000370225"; exon_number "22"; gene_name "ABCA4"; ref_gene_id "ENSG00000198691";
chr1	StringTie	exon	94030996	94031120	1000	-	.	gene_id "MSTRG.6882"; transcript_id "ENST00000370225"; exon_number "23"; gene_name "ABCA4"; ref_gene_id "ENSG00000198691";
chr1	StringTie	exon	94031778	94032043	1000	-	.	gene_id "MSTRG.6882"; transcript_id "ENST00000370225"; exon_number "24"; gene_name "ABCA4"; ref_gene_id "ENSG00000198691";
chr1	StringTie	exon	94036740	94036788	1000	-	.	gene_id "MSTRG.6882"; transcript_id "ENST00000370225"; exon_number "25"; gene_name "ABCA4"; ref_gene_id "ENSG00000198691";
chr1	StringTie	exon	94037145	94037350	1000	-	.	gene_id "MSTRG.6882"; transcript_id "ENST00000370225"; exon_number "26"; gene_name "ABCA4"; ref_gene_id "ENSG00000198691";
chr1	StringTie	exon	94040043	94040127	1000	-	.	gene_id "MSTRG.6882"; transcript_id "ENST00000370225"; exon_number "27"; gene_name "ABCA4"; ref_gene_id "ENSG00000198691";
chr1	StringTie	exon	94041209	94041402	1000	-	.	gene_id "MSTRG.6882"; transcript_id "ENST00000370225"; exon_number "28"; gene_name "ABCA4"; ref_gene_id "ENSG00000198691";
chr1	StringTie	exon	94042761	94042898	1000	-	.	gene_id "MSTRG.6882"; transcript_id "ENST00000370225"; exon_number "29"; gene_name "ABCA4"; ref_gene_id "ENSG00000198691";
chr1	StringTie	exon	94043336	94043475	1000	-	.	gene_id "MSTRG.6882"; transcript_id "ENST00000370225"; exon_number "30"; gene_name "ABCA4"; ref_gene_id "ENSG00000198691";
chr1	StringTie	exon	94044613	94044744	1000	-	.	gene_id "MSTRG.6882"; transcript_id "ENST00000370225"; exon_number "31"; gene_name "ABCA4"; ref_gene_id "ENSG00000198691";
chr1	StringTie	exon	94046919	94047093	1000	-	.	gene_id "MSTRG.6882"; transcript_id "ENST00000370225"; exon_number "32"; gene_name "ABCA4"; ref_gene_id "ENSG00000198691";
chr1	StringTie	exon	94048868	94048957	1000	-	.	gene_id "MSTRG.6882"; transcript_id "ENST00000370225"; exon_number "33"; gene_name "ABCA4"; ref_gene_id "ENSG00000198691";
chr1	StringTie	exon	94051633	94051698	1000	-	.	gene_id "MSTRG.6882"; transcript_id "ENST00000370225"; exon_number "34"; gene_name "ABCA4"; ref_gene_id "ENSG00000198691";
chr1	StringTie	exon	94055111	94055315	1000	-	.	gene_id "MSTRG.6882"; transcript_id "ENST00000370225"; exon_number "35"; gene_name "ABCA4"; ref_gene_id "ENSG00000198691";
chr1	StringTie	exon	94056601	94056822	1000	-	.	gene_id "MSTRG.6882"; transcript_id "ENST00000370225"; exon_number "36"; gene_name "ABCA4"; ref_gene_id "ENSG00000198691";
chr1	StringTie	exon	94060537	94060759	1000	-	.	gene_id "MSTRG.6882"; transcript_id "ENST00000370225"; exon_number "37"; gene_name "ABCA4"; ref_gene_id "ENSG00000198691";
chr1	StringTie	exon	94062577	94062753	1000	-	.	gene_id "MSTRG.6882"; transcript_id "ENST00000370225"; exon_number "38"; gene_name "ABCA4"; ref_gene_id "ENSG00000198691";
chr1	StringTie	exon	94063112	94063317	1000	-	.	gene_id "MSTRG.6882"; transcript_id "ENST00000370225"; exon_number "39"; gene_name "ABCA4"; ref_gene_id "ENSG00000198691";
chr1	StringTie	exon	94077690	94077887	1000	-	.	gene_id "MSTRG.6882"; transcript_id "ENST00000370225"; exon_number "40"; gene_name "ABCA4"; ref_gene_id "ENSG00000198691";
chr1	StringTie	exon	94078590	94078706	1000	-	.	gene_id "MSTRG.6882"; transcript_id "ENST00000370225"; exon_number "41"; gene_name "ABCA4"; ref_gene_id "ENSG00000198691";
chr1	StringTie	exon	94079322	94079461	1000	-	.	gene_id "MSTRG.6882"; transcript_id "ENST00000370225"; exon_number "42"; gene_name "ABCA4"; ref_gene_id "ENSG00000198691";
chr1	StringTie	exon	94080478	94080718	1000	-	.	gene_id "MSTRG.6882"; transcript_id "ENST00000370225"; exon_number "43"; gene_name "ABCA4"; ref_gene_id "ENSG00000198691";
chr1	StringTie	exon	94083352	94083441	1000	-	.	gene_id "MSTRG.6882"; transcript_id "ENST00000370225"; exon_number "44"; gene_name "ABCA4"; ref_gene_id "ENSG00000198691";
chr1	StringTie	exon	94098794	94098991	1000	-	.	gene_id "MSTRG.6882"; transcript_id "ENST00000370225"; exon_number "45"; gene_name "ABCA4"; ref_gene_id "ENSG00000198691";
chr1	StringTie	exon	94103015	94103142	1000	-	.	gene_id "MSTRG.6882"; transcript_id "ENST00000370225"; exon_number "46"; gene_name "ABCA4"; ref_gene_id "ENSG00000198691";
chr1	StringTie	exon	94108577	94108716	1000	-	.	gene_id "MSTRG.6882"; transcript_id "ENST00000370225"; exon_number "47"; gene_name "ABCA4"; ref_gene_id "ENSG00000198691";
chr1	StringTie	exon	94111438	94111579	1000	-	.	gene_id "MSTRG.6882"; transcript_id "ENST00000370225"; exon_number "48"; gene_name "ABCA4"; ref_gene_id "ENSG00000198691";
chr1	StringTie	exon	94112973	94113066	1000	-	.	gene_id "MSTRG.6882"; transcript_id "ENST00000370225"; exon_number "49"; gene_name "ABCA4"; ref_gene_id "ENSG00000198691";
chr1	StringTie	exon	94120980	94121132	1000	-	.	gene_id "MSTRG.6882"; transcript_id "ENST00000370225"; exon_number "50"; gene_name "ABCA4"; ref_gene_id "ENSG00000198691";
chr1	StringTie	transcript	94019582	94025595	1000	-	.	gene_id "MSTRG.6882"; transcript_id "ENST00000460514"; gene_name "ABCA4"; ref_gene_id "ENSG00000198691";
chr1	StringTie	exon	94019582	94019759	1000	-	.	gene_id "MSTRG.6882"; transcript_id "ENST00000460514"; exon_number "1"; gene_name "ABCA4"; ref_gene_id "ENSG00000198691";
chr1	StringTie	exon	94021240	94021409	1000	-	.	gene_id "MSTRG.6882"; transcript_id "ENST00000460514"; exon_number "2"; gene_name "ABCA4"; ref_gene_id "ENSG00000198691";
chr1	StringTie	exon	94021640	94021714	1000	-	.	gene_id "MSTRG.6882"; transcript_id "ENST00000460514"; exon_number "3"; gene_name "ABCA4"; ref_gene_id "ENSG00000198691";
chr1	StringTie	exon	94021846	94021951	1000	-	.	gene_id "MSTRG.6882"; transcript_id "ENST00000460514"; exon_number "4"; gene_name "ABCA4"; ref_gene_id "ENSG00000198691";
chr1	StringTie	exon	94023386	94023418	1000	-	.	gene_id "MSTRG.6882"; transcript_id "ENST00000460514"; exon_number "5"; gene_name "ABCA4"; ref_gene_id "ENSG00000198691";
chr1	StringTie	exon	94024954	94025048	1000	-	.	gene_id "MSTRG.6882"; transcript_id "ENST00000460514"; exon_number "6"; gene_name "ABCA4"; ref_gene_id "ENSG00000198691";
chr1	StringTie	exon	94025563	94025595	1000	-	.	gene_id "MSTRG.6882"; transcript_id "ENST00000460514"; exon_number "7"; gene_name "ABCA4"; ref_gene_id "ENSG00000198691";
chr1	StringTie	transcript	94001508	94010929	1000	-	.	gene_id "MSTRG.6882"; transcript_id "ENST00000465352"; gene_name "ABCA4"; ref_gene_id "ENSG00000198691";
chr1	StringTie	exon	94001508	94001992	1000	-	.	gene_id "MSTRG.6882"; transcript_id "ENST00000465352"; exon_number "1"; gene_name "ABCA4"; ref_gene_id "ENSG00000198691";
chr1	StringTie	exon	94005441	94005582	1000	-	.	gene_id "MSTRG.6882"; transcript_id "ENST00000465352"; exon_number "2"; gene_name "ABCA4"; ref_gene_id "ENSG00000198691";
chr1	StringTie	exon	94007634	94007740	1000	-	.	gene_id "MSTRG.6882"; transcript_id "ENST00000465352"; exon_number "3"; gene_name "ABCA4"; ref_gene_id "ENSG00000198691";
chr1	StringTie	exon	94008235	94008297	1000	-	.	gene_id "MSTRG.6882"; transcript_id "ENST00000465352"; exon_number "4"; gene_name "ABCA4"; ref_gene_id "ENSG00000198691";
chr1	StringTie	exon	94008751	94008871	1000	-	.	gene_id "MSTRG.6882"; transcript_id "ENST00000465352"; exon_number "5"; gene_name "ABCA4"; ref_gene_id "ENSG00000198691";
chr1	StringTie	exon	94010800	94010929	1000	-	.	gene_id "MSTRG.6882"; transcript_id "ENST00000465352"; exon_number "6"; gene_name "ABCA4"; ref_gene_id "ENSG00000198691";
chr1	StringTie	transcript	94019400	94021367	1000	-	.	gene_id "MSTRG.6882"; transcript_id "ENST00000470771"; gene_name "ABCA4"; ref_gene_id "ENSG00000198691";
chr1	StringTie	exon	94019400	94019759	1000	-	.	gene_id "MSTRG.6882"; transcript_id "ENST00000470771"; exon_number "1"; gene_name "ABCA4"; ref_gene_id "ENSG00000198691";
chr1	StringTie	exon	94021240	94021367	1000	-	.	gene_id "MSTRG.6882"; transcript_id "ENST00000470771"; exon_number "2"; gene_name "ABCA4"; ref_gene_id "ENSG00000198691";
chr1	StringTie	transcript	94059469	94061439	1000	-	.	gene_id "MSTRG.6882"; transcript_id "ENST00000472033"; gene_name "ABCA4"; ref_gene_id "ENSG00000198691";
chr1	StringTie	exon	94059469	94059658	1000	-	.	gene_id "MSTRG.6882"; transcript_id "ENST00000472033"; exon_number "1"; gene_name "ABCA4"; ref_gene_id "ENSG00000198691";
chr1	StringTie	exon	94060537	94060759	1000	-	.	gene_id "MSTRG.6882"; transcript_id "ENST00000472033"; exon_number "2"; gene_name "ABCA4"; ref_gene_id "ENSG00000198691";
chr1	StringTie	exon	94061383	94061439	1000	-	.	gene_id "MSTRG.6882"; transcript_id "ENST00000472033"; exon_number "3"; gene_name "ABCA4"; ref_gene_id "ENSG00000198691";
chr1	StringTie	transcript	94005375	94007752	1000	-	.	gene_id "MSTRG.6882"; transcript_id "ENST00000484388"; gene_name "ABCA4"; ref_gene_id "ENSG00000198691";
chr1	StringTie	exon	94005375	94005582	1000	-	.	gene_id "MSTRG.6882"; transcript_id "ENST00000484388"; exon_number "1"; gene_name "ABCA4"; ref_gene_id "ENSG00000198691";
chr1	StringTie	exon	94007634	94007752	1000	-	.	gene_id "MSTRG.6882"; transcript_id "ENST00000484388"; exon_number "2"; gene_name "ABCA4"; ref_gene_id "ENSG00000198691";
chr1	StringTie	transcript	93992835	94063249	1000	-	.	gene_id "MSTRG.6882"; transcript_id "ENST00000536513"; gene_name "ABCA4"; ref_gene_id "ENSG00000198691";
chr1	StringTie	exon	93992835	93993242	1000	-	.	gene_id "MSTRG.6882"; transcript_id "ENST00000536513"; exon_number "1"; gene_name "ABCA4"; ref_gene_id "ENSG00000198691";
chr1	StringTie	exon	93996109	93996195	1000	-	.	gene_id "MSTRG.6882"; transcript_id "ENST00000536513"; exon_number "2"; gene_name "ABCA4"; ref_gene_id "ENSG00000198691";
chr1	StringTie	exon	93997861	93998110	1000	-	.	gene_id "MSTRG.6882"; transcript_id "ENST00000536513"; exon_number "3"; gene_name "ABCA4"; ref_gene_id "ENSG00000198691";
chr1	StringTie	exon	94000836	94000928	1000	-	.	gene_id "MSTRG.6882"; transcript_id "ENST00000536513"; exon_number "4"; gene_name "ABCA4"; ref_gene_id "ENSG00000198691";
chr1	StringTie	exon	94001002	94001105	1000	-	.	gene_id "MSTRG.6882"; transcript_id "ENST00000536513"; exon_number "5"; gene_name "ABCA4"; ref_gene_id "ENSG00000198691";
chr1	StringTie	exon	94001858	94001992	1000	-	.	gene_id "MSTRG.6882"; transcript_id "ENST00000536513"; exon_number "6"; gene_name "ABCA4"; ref_gene_id "ENSG00000198691";
chr1	StringTie	exon	94005441	94005582	1000	-	.	gene_id "MSTRG.6882"; transcript_id "ENST00000536513"; exon_number "7"; gene_name "ABCA4"; ref_gene_id "ENSG00000198691";
chr1	StringTie	exon	94007634	94007740	1000	-	.	gene_id "MSTRG.6882"; transcript_id "ENST00000536513"; exon_number "8"; gene_name "ABCA4"; ref_gene_id "ENSG00000198691";
chr1	StringTie	exon	94008235	94008297	1000	-	.	gene_id "MSTRG.6882"; transcript_id "ENST00000536513"; exon_number "9"; gene_name "ABCA4"; ref_gene_id "ENSG00000198691";
chr1	StringTie	exon	94008751	94008871	1000	-	.	gene_id "MSTRG.6882"; transcript_id "ENST00000536513"; exon_number "10"; gene_name "ABCA4"; ref_gene_id "ENSG00000198691";
chr1	StringTie	exon	94010800	94010929	1000	-	.	gene_id "MSTRG.6882"; transcript_id "ENST00000536513"; exon_number "11"; gene_name "ABCA4"; ref_gene_id "ENSG00000198691";
chr1	StringTie	exon	94011262	94011385	1000	-	.	gene_id "MSTRG.6882"; transcript_id "ENST00000536513"; exon_number "12"; gene_name "ABCA4"; ref_gene_id "ENSG00000198691";
chr1	StringTie	exon	94014543	94014690	1000	-	.	gene_id "MSTRG.6882"; transcript_id "ENST00000536513"; exon_number "13"; gene_name "ABCA4"; ref_gene_id "ENSG00000198691";
chr1	StringTie	exon	94015739	94015854	1000	-	.	gene_id "MSTRG.6882"; transcript_id "ENST00000536513"; exon_number "14"; gene_name "ABCA4"; ref_gene_id "ENSG00000198691";
chr1	StringTie	exon	94019582	94019759	1000	-	.	gene_id "MSTRG.6882"; transcript_id "ENST00000536513"; exon_number "15"; gene_name "ABCA4"; ref_gene_id "ENSG00000198691";
chr1	StringTie	exon	94021240	94021409	1000	-	.	gene_id "MSTRG.6882"; transcript_id "ENST00000536513"; exon_number "16"; gene_name "ABCA4"; ref_gene_id "ENSG00000198691";
chr1	StringTie	exon	94021640	94021714	1000	-	.	gene_id "MSTRG.6882"; transcript_id "ENST00000536513"; exon_number "17"; gene_name "ABCA4"; ref_gene_id "ENSG00000198691";
chr1	StringTie	exon	94021846	94021951	1000	-	.	gene_id "MSTRG.6882"; transcript_id "ENST00000536513"; exon_number "18"; gene_name "ABCA4"; ref_gene_id "ENSG00000198691";
chr1	StringTie	exon	94023386	94023418	1000	-	.	gene_id "MSTRG.6882"; transcript_id "ENST00000536513"; exon_number "19"; gene_name "ABCA4"; ref_gene_id "ENSG00000198691";
chr1	StringTie	exon	94024954	94025048	1000	-	.	gene_id "MSTRG.6882"; transcript_id "ENST00000536513"; exon_number "20"; gene_name "ABCA4"; ref_gene_id "ENSG00000198691";
chr1	StringTie	exon	94029445	94029631	1000	-	.	gene_id "MSTRG.6882"; transcript_id "ENST00000536513"; exon_number "21"; gene_name "ABCA4"; ref_gene_id "ENSG00000198691";
chr1	StringTie	exon	94030428	94030526	1000	-	.	gene_id "MSTRG.6882"; transcript_id "ENST00000536513"; exon_number "22"; gene_name "ABCA4"; ref_gene_id "ENSG00000198691";
chr1	StringTie	exon	94030996	94031120	1000	-	.	gene_id "MSTRG.6882"; transcript_id "ENST00000536513"; exon_number "23"; gene_name "ABCA4"; ref_gene_id "ENSG00000198691";
chr1	StringTie	exon	94031778	94032043	1000	-	.	gene_id "MSTRG.6882"; transcript_id "ENST00000536513"; exon_number "24"; gene_name "ABCA4"; ref_gene_id "ENSG00000198691";
chr1	StringTie	exon	94036740	94036788	1000	-	.	gene_id "MSTRG.6882"; transcript_id "ENST00000536513"; exon_number "25"; gene_name "ABCA4"; ref_gene_id "ENSG00000198691";
chr1	StringTie	exon	94037145	94037350	1000	-	.	gene_id "MSTRG.6882"; transcript_id "ENST00000536513"; exon_number "26"; gene_name "ABCA4"; ref_gene_id "ENSG00000198691";
chr1	StringTie	exon	94040043	94040089	1000	-	.	gene_id "MSTRG.6882"; transcript_id "ENST00000536513"; exon_number "27"; gene_name "ABCA4"; ref_gene_id "ENSG00000198691";
chr1	StringTie	exon	94063174	94063249	1000	-	.	gene_id "MSTRG.6882"; transcript_id "ENST00000536513"; exon_number "28"; gene_name "ABCA4"; ref_gene_id "ENSG00000198691";
chr1	StringTie	transcript	93982125	94060902	1000	-	.	gene_id "MSTRG.6882"; transcript_id "MSTRG.6882.1";
chr1	StringTie	exon	93982125	93984396	1000	-	.	gene_id "MSTRG.6882"; transcript_id "MSTRG.6882.1"; exon_number "1";
chr1	StringTie	exon	93989970	93993242	1000	-	.	gene_id "MSTRG.6882"; transcript_id "MSTRG.6882.1"; exon_number "2";
chr1	StringTie	exon	93996109	93996195	1000	-	.	gene_id "MSTRG.6882"; transcript_id "MSTRG.6882.1"; exon_number "3";
chr1	StringTie	exon	93997861	93998110	1000	-	.	gene_id "MSTRG.6882"; transcript_id "MSTRG.6882.1"; exon_number "4";
chr1	StringTie	exon	94000836	94000928	1000	-	.	gene_id "MSTRG.6882"; transcript_id "MSTRG.6882.1"; exon_number "5";
chr1	StringTie	exon	94001002	94001105	1000	-	.	gene_id "MSTRG.6882"; transcript_id "MSTRG.6882.1"; exon_number "6";
chr1	StringTie	exon	94001858	94001992	1000	-	.	gene_id "MSTRG.6882"; transcript_id "MSTRG.6882.1"; exon_number "7";
chr1	StringTie	exon	94005441	94005582	1000	-	.	gene_id "MSTRG.6882"; transcript_id "MSTRG.6882.1"; exon_number "8";
chr1	StringTie	exon	94007634	94007740	1000	-	.	gene_id "MSTRG.6882"; transcript_id "MSTRG.6882.1"; exon_number "9";
chr1	StringTie	exon	94008235	94008297	1000	-	.	gene_id "MSTRG.6882"; transcript_id "MSTRG.6882.1"; exon_number "10";
chr1	StringTie	exon	94008751	94008871	1000	-	.	gene_id "MSTRG.6882"; transcript_id "MSTRG.6882.1"; exon_number "11";
chr1	StringTie	exon	94010800	94010929	1000	-	.	gene_id "MSTRG.6882"; transcript_id "MSTRG.6882.1"; exon_number "12";
chr1	StringTie	exon	94011262	94011385	1000	-	.	gene_id "MSTRG.6882"; transcript_id "MSTRG.6882.1"; exon_number "13";
chr1	StringTie	exon	94014543	94014690	1000	-	.	gene_id "MSTRG.6882"; transcript_id "MSTRG.6882.1"; exon_number "14";
chr1	StringTie	exon	94015739	94015854	1000	-	.	gene_id "MSTRG.6882"; transcript_id "MSTRG.6882.1"; exon_number "15";
chr1	StringTie	exon	94019582	94019759	1000	-	.	gene_id "MSTRG.6882"; transcript_id "MSTRG.6882.1"; exon_number "16";
chr1	StringTie	exon	94021240	94021409	1000	-	.	gene_id "MSTRG.6882"; transcript_id "MSTRG.6882.1"; exon_number "17";
chr1	StringTie	exon	94021640	94021714	1000	-	.	gene_id "MSTRG.6882"; transcript_id "MSTRG.6882.1"; exon_number "18";
chr1	StringTie	exon	94021855	94021951	1000	-	.	gene_id "MSTRG.6882"; transcript_id "MSTRG.6882.1"; exon_number "19";
chr1	StringTie	exon	94023386	94023418	1000	-	.	gene_id "MSTRG.6882"; transcript_id "MSTRG.6882.1"; exon_number "20";
chr1	StringTie	exon	94024954	94025048	1000	-	.	gene_id "MSTRG.6882"; transcript_id "MSTRG.6882.1"; exon_number "21";
chr1	StringTie	exon	94029445	94029631	1000	-	.	gene_id "MSTRG.6882"; transcript_id "MSTRG.6882.1"; exon_number "22";
chr1	StringTie	exon	94030428	94030526	1000	-	.	gene_id "MSTRG.6882"; transcript_id "MSTRG.6882.1"; exon_number "23";
chr1	StringTie	exon	94030996	94031120	1000	-	.	gene_id "MSTRG.6882"; transcript_id "MSTRG.6882.1"; exon_number "24";
chr1	StringTie	exon	94031778	94032043	1000	-	.	gene_id "MSTRG.6882"; transcript_id "MSTRG.6882.1"; exon_number "25";
chr1	StringTie	exon	94036740	94036788	1000	-	.	gene_id "MSTRG.6882"; transcript_id "MSTRG.6882.1"; exon_number "26";
chr1	StringTie	exon	94037145	94037350	1000	-	.	gene_id "MSTRG.6882"; transcript_id "MSTRG.6882.1"; exon_number "27";
chr1	StringTie	exon	94040043	94040127	1000	-	.	gene_id "MSTRG.6882"; transcript_id "MSTRG.6882.1"; exon_number "28";
chr1	StringTie	exon	94041209	94041402	1000	-	.	gene_id "MSTRG.6882"; transcript_id "MSTRG.6882.1"; exon_number "29";
chr1	StringTie	exon	94042761	94042898	1000	-	.	gene_id "MSTRG.6882"; transcript_id "MSTRG.6882.1"; exon_number "30";
chr1	StringTie	exon	94043336	94043475	1000	-	.	gene_id "MSTRG.6882"; transcript_id "MSTRG.6882.1"; exon_number "31";
chr1	StringTie	exon	94044613	94044780	1000	-	.	gene_id "MSTRG.6882"; transcript_id "MSTRG.6882.1"; exon_number "32";
chr1	StringTie	exon	94046919	94047093	1000	-	.	gene_id "MSTRG.6882"; transcript_id "MSTRG.6882.1"; exon_number "33";
chr1	StringTie	exon	94048868	94048957	1000	-	.	gene_id "MSTRG.6882"; transcript_id "MSTRG.6882.1"; exon_number "34";
chr1	StringTie	exon	94051633	94051698	1000	-	.	gene_id "MSTRG.6882"; transcript_id "MSTRG.6882.1"; exon_number "35";
chr1	StringTie	exon	94055111	94055315	1000	-	.	gene_id "MSTRG.6882"; transcript_id "MSTRG.6882.1"; exon_number "36";
chr1	StringTie	exon	94060537	94060902	1000	-	.	gene_id "MSTRG.6882"; transcript_id "MSTRG.6882.1"; exon_number "37";
chr1	StringTie	transcript	93992229	94025876	1000	-	.	gene_id "MSTRG.6882"; transcript_id "MSTRG.6882.10";
chr1	StringTie	exon	93992229	93993242	1000	-	.	gene_id "MSTRG.6882"; transcript_id "MSTRG.6882.10"; exon_number "1";
chr1	StringTie	exon	93996109	93996195	1000	-	.	gene_id "MSTRG.6882"; transcript_id "MSTRG.6882.10"; exon_number "2";
chr1	StringTie	exon	93997861	93998110	1000	-	.	gene_id "MSTRG.6882"; transcript_id "MSTRG.6882.10"; exon_number "3";
chr1	StringTie	exon	94000836	94000928	1000	-	.	gene_id "MSTRG.6882"; transcript_id "MSTRG.6882.10"; exon_number "4";
chr1	StringTie	exon	94001002	94001105	1000	-	.	gene_id "MSTRG.6882"; transcript_id "MSTRG.6882.10"; exon_number "5";
chr1	StringTie	exon	94001858	94005582	1000	-	.	gene_id "MSTRG.6882"; transcript_id "MSTRG.6882.10"; exon_number "6";
chr1	StringTie	exon	94007634	94007740	1000	-	.	gene_id "MSTRG.6882"; transcript_id "MSTRG.6882.10"; exon_number "7";
chr1	StringTie	exon	94008235	94008297	1000	-	.	gene_id "MSTRG.6882"; transcript_id "MSTRG.6882.10"; exon_number "8";
chr1	StringTie	exon	94008751	94008871	1000	-	.	gene_id "MSTRG.6882"; transcript_id "MSTRG.6882.10"; exon_number "9";
chr1	StringTie	exon	94010800	94010929	1000	-	.	gene_id "MSTRG.6882"; transcript_id "MSTRG.6882.10"; exon_number "10";
chr1	StringTie	exon	94011262	94011385	1000	-	.	gene_id "MSTRG.6882"; transcript_id "MSTRG.6882.10"; exon_number "11";
chr1	StringTie	exon	94012759	94012953	1000	-	.	gene_id "MSTRG.6882"; transcript_id "MSTRG.6882.10"; exon_number "12";
chr1	StringTie	exon	94014543	94014690	1000	-	.	gene_id "MSTRG.6882"; transcript_id "MSTRG.6882.10"; exon_number "13";
chr1	StringTie	exon	94015739	94015854	1000	-	.	gene_id "MSTRG.6882"; transcript_id "MSTRG.6882.10"; exon_number "14";
chr1	StringTie	exon	94019582	94019759	1000	-	.	gene_id "MSTRG.6882"; transcript_id "MSTRG.6882.10"; exon_number "15";
chr1	StringTie	exon	94021240	94021409	1000	-	.	gene_id "MSTRG.6882"; transcript_id "MSTRG.6882.10"; exon_number "16";
chr1	StringTie	exon	94021640	94021714	1000	-	.	gene_id "MSTRG.6882"; transcript_id "MSTRG.6882.10"; exon_number "17";
chr1	StringTie	exon	94021846	94021951	1000	-	.	gene_id "MSTRG.6882"; transcript_id "MSTRG.6882.10"; exon_number "18";
chr1	StringTie	exon	94023386	94023418	1000	-	.	gene_id "MSTRG.6882"; transcript_id "MSTRG.6882.10"; exon_number "19";
chr1	StringTie	exon	94024954	94025876	1000	-	.	gene_id "MSTRG.6882"; transcript_id "MSTRG.6882.10"; exon_number "20";
chr1	StringTie	transcript	93992246	94049597	1000	-	.	gene_id "MSTRG.6882"; transcript_id "MSTRG.6882.11";
chr1	StringTie	exon	93992246	93993242	1000	-	.	gene_id "MSTRG.6882"; transcript_id "MSTRG.6882.11"; exon_number "1";
chr1	StringTie	exon	93996109	93996195	1000	-	.	gene_id "MSTRG.6882"; transcript_id "MSTRG.6882.11"; exon_number "2";
chr1	StringTie	exon	93997861	93998110	1000	-	.	gene_id "MSTRG.6882"; transcript_id "MSTRG.6882.11"; exon_number "3";
chr1	StringTie	exon	94000836	94000928	1000	-	.	gene_id "MSTRG.6882"; transcript_id "MSTRG.6882.11"; exon_number "4";
chr1	StringTie	exon	94001002	94001105	1000	-	.	gene_id "MSTRG.6882"; transcript_id "MSTRG.6882.11"; exon_number "5";
chr1	StringTie	exon	94001858	94005582	1000	-	.	gene_id "MSTRG.6882"; transcript_id "MSTRG.6882.11"; exon_number "6";
chr1	StringTie	exon	94007634	94007740	1000	-	.	gene_id "MSTRG.6882"; transcript_id "MSTRG.6882.11"; exon_number "7";
chr1	StringTie	exon	94008235	94008297	1000	-	.	gene_id "MSTRG.6882"; transcript_id "MSTRG.6882.11"; exon_number "8";
chr1	StringTie	exon	94008751	94008871	1000	-	.	gene_id "MSTRG.6882"; transcript_id "MSTRG.6882.11"; exon_number "9";
chr1	StringTie	exon	94010800	94010929	1000	-	.	gene_id "MSTRG.6882"; transcript_id "MSTRG.6882.11"; exon_number "10";
chr1	StringTie	exon	94011262	94011385	1000	-	.	gene_id "MSTRG.6882"; transcript_id "MSTRG.6882.11"; exon_number "11";
chr1	StringTie	exon	94014543	94014690	1000	-	.	gene_id "MSTRG.6882"; transcript_id "MSTRG.6882.11"; exon_number "12";
chr1	StringTie	exon	94015739	94015854	1000	-	.	gene_id "MSTRG.6882"; transcript_id "MSTRG.6882.11"; exon_number "13";
chr1	StringTie	exon	94019582	94019759	1000	-	.	gene_id "MSTRG.6882"; transcript_id "MSTRG.6882.11"; exon_number "14";
chr1	StringTie	exon	94021240	94021409	1000	-	.	gene_id "MSTRG.6882"; transcript_id "MSTRG.6882.11"; exon_number "15";
chr1	StringTie	exon	94021640	94021714	1000	-	.	gene_id "MSTRG.6882"; transcript_id "MSTRG.6882.11"; exon_number "16";
chr1	StringTie	exon	94021846	94021951	1000	-	.	gene_id "MSTRG.6882"; transcript_id "MSTRG.6882.11"; exon_number "17";
chr1	StringTie	exon	94023386	94023418	1000	-	.	gene_id "MSTRG.6882"; transcript_id "MSTRG.6882.11"; exon_number "18";
chr1	StringTie	exon	94024954	94025048	1000	-	.	gene_id "MSTRG.6882"; transcript_id "MSTRG.6882.11"; exon_number "19";
chr1	StringTie	exon	94029445	94029631	1000	-	.	gene_id "MSTRG.6882"; transcript_id "MSTRG.6882.11"; exon_number "20";
chr1	StringTie	exon	94030428	94030526	1000	-	.	gene_id "MSTRG.6882"; transcript_id "MSTRG.6882.11"; exon_number "21";
chr1	StringTie	exon	94030996	94031120	1000	-	.	gene_id "MSTRG.6882"; transcript_id "MSTRG.6882.11"; exon_number "22";
chr1	StringTie	exon	94031778	94032043	1000	-	.	gene_id "MSTRG.6882"; transcript_id "MSTRG.6882.11"; exon_number "23";
chr1	StringTie	exon	94036740	94036788	1000	-	.	gene_id "MSTRG.6882"; transcript_id "MSTRG.6882.11"; exon_number "24";
chr1	StringTie	exon	94037145	94037350	1000	-	.	gene_id "MSTRG.6882"; transcript_id "MSTRG.6882.11"; exon_number "25";
chr1	StringTie	exon	94040043	94040127	1000	-	.	gene_id "MSTRG.6882"; transcript_id "MSTRG.6882.11"; exon_number "26";
chr1	StringTie	exon	94041209	94041402	1000	-	.	gene_id "MSTRG.6882"; transcript_id "MSTRG.6882.11"; exon_number "27";
chr1	StringTie	exon	94042761	94042898	1000	-	.	gene_id "MSTRG.6882"; transcript_id "MSTRG.6882.11"; exon_number "28";
chr1	StringTie	exon	94043336	94043475	1000	-	.	gene_id "MSTRG.6882"; transcript_id "MSTRG.6882.11"; exon_number "29";
chr1	StringTie	exon	94044613	94044744	1000	-	.	gene_id "MSTRG.6882"; transcript_id "MSTRG.6882.11"; exon_number "30";
chr1	StringTie	exon	94046919	94047093	1000	-	.	gene_id "MSTRG.6882"; transcript_id "MSTRG.6882.11"; exon_number "31";
chr1	StringTie	exon	94048868	94048957	1000	-	.	gene_id "MSTRG.6882"; transcript_id "MSTRG.6882.11"; exon_number "32";
chr1	StringTie	exon	94049499	94049597	1000	-	.	gene_id "MSTRG.6882"; transcript_id "MSTRG.6882.11"; exon_number "33";
chr1	StringTie	transcript	93992397	94003176	1000	-	.	gene_id "MSTRG.6882"; transcript_id "MSTRG.6882.12";
chr1	StringTie	exon	93992397	93993242	1000	-	.	gene_id "MSTRG.6882"; transcript_id "MSTRG.6882.12"; exon_number "1";
chr1	StringTie	exon	93996109	93996195	1000	-	.	gene_id "MSTRG.6882"; transcript_id "MSTRG.6882.12"; exon_number "2";
chr1	StringTie	exon	93997861	93998110	1000	-	.	gene_id "MSTRG.6882"; transcript_id "MSTRG.6882.12"; exon_number "3";
chr1	StringTie	exon	94000836	94000928	1000	-	.	gene_id "MSTRG.6882"; transcript_id "MSTRG.6882.12"; exon_number "4";
chr1	StringTie	exon	94001002	94001992	1000	-	.	gene_id "MSTRG.6882"; transcript_id "MSTRG.6882.12"; exon_number "5";
chr1	StringTie	exon	94003156	94003176	1000	-	.	gene_id "MSTRG.6882"; transcript_id "MSTRG.6882.12"; exon_number "6";
chr1	StringTie	transcript	93992447	94025876	1000	-	.	gene_id "MSTRG.6882"; transcript_id "MSTRG.6882.13";
chr1	StringTie	exon	93992447	93993242	1000	-	.	gene_id "MSTRG.6882"; transcript_id "MSTRG.6882.13"; exon_number "1";
chr1	StringTie	exon	93996109	93996195	1000	-	.	gene_id "MSTRG.6882"; transcript_id "MSTRG.6882.13"; exon_number "2";
chr1	StringTie	exon	93997861	93998110	1000	-	.	gene_id "MSTRG.6882"; transcript_id "MSTRG.6882.13"; exon_number "3";
chr1	StringTie	exon	94000836	94000928	1000	-	.	gene_id "MSTRG.6882"; transcript_id "MSTRG.6882.13"; exon_number "4";
chr1	StringTie	exon	94001002	94001105	1000	-	.	gene_id "MSTRG.6882"; transcript_id "MSTRG.6882.13"; exon_number "5";
chr1	StringTie	exon	94001858	94001992	1000	-	.	gene_id "MSTRG.6882"; transcript_id "MSTRG.6882.13"; exon_number "6";
chr1	StringTie	exon	94005441	94005582	1000	-	.	gene_id "MSTRG.6882"; transcript_id "MSTRG.6882.13"; exon_number "7";
chr1	StringTie	exon	94007634	94007740	1000	-	.	gene_id "MSTRG.6882"; transcript_id "MSTRG.6882.13"; exon_number "8";
chr1	StringTie	exon	94008235	94008297	1000	-	.	gene_id "MSTRG.6882"; transcript_id "MSTRG.6882.13"; exon_number "9";
chr1	StringTie	exon	94008751	94008871	1000	-	.	gene_id "MSTRG.6882"; transcript_id "MSTRG.6882.13"; exon_number "10";
chr1	StringTie	exon	94010800	94010929	1000	-	.	gene_id "MSTRG.6882"; transcript_id "MSTRG.6882.13"; exon_number "11";
chr1	StringTie	exon	94011262	94011385	1000	-	.	gene_id "MSTRG.6882"; transcript_id "MSTRG.6882.13"; exon_number "12";
chr1	StringTie	exon	94014543	94014690	1000	-	.	gene_id "MSTRG.6882"; transcript_id "MSTRG.6882.13"; exon_number "13";
chr1	StringTie	exon	94015739	94015854	1000	-	.	gene_id "MSTRG.6882"; transcript_id "MSTRG.6882.13"; exon_number "14";
chr1	StringTie	exon	94019582	94019759	1000	-	.	gene_id "MSTRG.6882"; transcript_id "MSTRG.6882.13"; exon_number "15";
chr1	StringTie	exon	94021240	94021409	1000	-	.	gene_id "MSTRG.6882"; transcript_id "MSTRG.6882.13"; exon_number "16";
chr1	StringTie	exon	94021640	94021714	1000	-	.	gene_id "MSTRG.6882"; transcript_id "MSTRG.6882.13"; exon_number "17";
chr1	StringTie	exon	94021846	94021951	1000	-	.	gene_id "MSTRG.6882"; transcript_id "MSTRG.6882.13"; exon_number "18";
chr1	StringTie	exon	94023386	94023418	1000	-	.	gene_id "MSTRG.6882"; transcript_id "MSTRG.6882.13"; exon_number "19";
chr1	StringTie	exon	94024954	94025048	1000	-	.	gene_id "MSTRG.6882"; transcript_id "MSTRG.6882.13"; exon_number "20";
chr1	StringTie	exon	94025470	94025876	1000	-	.	gene_id "MSTRG.6882"; transcript_id "MSTRG.6882.13"; exon_number "21";
chr1	StringTie	transcript	93992447	94025626	1000	-	.	gene_id "MSTRG.6882"; transcript_id "MSTRG.6882.14";
chr1	StringTie	exon	93992447	93993242	1000	-	.	gene_id "MSTRG.6882"; transcript_id "MSTRG.6882.14"; exon_number "1";
chr1	StringTie	exon	93996109	93996195	1000	-	.	gene_id "MSTRG.6882"; transcript_id "MSTRG.6882.14"; exon_number "2";
chr1	StringTie	exon	93997861	93998110	1000	-	.	gene_id "MSTRG.6882"; transcript_id "MSTRG.6882.14"; exon_number "3";
chr1	StringTie	exon	94000836	94000928	1000	-	.	gene_id "MSTRG.6882"; transcript_id "MSTRG.6882.14"; exon_number "4";
chr1	StringTie	exon	94001002	94001105	1000	-	.	gene_id "MSTRG.6882"; transcript_id "MSTRG.6882.14"; exon_number "5";
chr1	StringTie	exon	94001858	94001992	1000	-	.	gene_id "MSTRG.6882"; transcript_id "MSTRG.6882.14"; exon_number "6";
chr1	StringTie	exon	94005441	94005582	1000	-	.	gene_id "MSTRG.6882"; transcript_id "MSTRG.6882.14"; exon_number "7";
chr1	StringTie	exon	94007634	94007740	1000	-	.	gene_id "MSTRG.6882"; transcript_id "MSTRG.6882.14"; exon_number "8";
chr1	StringTie	exon	94008235	94008297	1000	-	.	gene_id "MSTRG.6882"; transcript_id "MSTRG.6882.14"; exon_number "9";
chr1	StringTie	exon	94008751	94008871	1000	-	.	gene_id "MSTRG.6882"; transcript_id "MSTRG.6882.14"; exon_number "10";
chr1	StringTie	exon	94010800	94010929	1000	-	.	gene_id "MSTRG.6882"; transcript_id "MSTRG.6882.14"; exon_number "11";
chr1	StringTie	exon	94011262	94011385	1000	-	.	gene_id "MSTRG.6882"; transcript_id "MSTRG.6882.14"; exon_number "12";
chr1	StringTie	exon	94014543	94014690	1000	-	.	gene_id "MSTRG.6882"; transcript_id "MSTRG.6882.14"; exon_number "13";
chr1	StringTie	exon	94015739	94015854	1000	-	.	gene_id "MSTRG.6882"; transcript_id "MSTRG.6882.14"; exon_number "14";
chr1	StringTie	exon	94019582	94019668	1000	-	.	gene_id "MSTRG.6882"; transcript_id "MSTRG.6882.14"; exon_number "15";
chr1	StringTie	exon	94021240	94021409	1000	-	.	gene_id "MSTRG.6882"; transcript_id "MSTRG.6882.14"; exon_number "16";
chr1	StringTie	exon	94021640	94021714	1000	-	.	gene_id "MSTRG.6882"; transcript_id "MSTRG.6882.14"; exon_number "17";
chr1	StringTie	exon	94021846	94021951	1000	-	.	gene_id "MSTRG.6882"; transcript_id "MSTRG.6882.14"; exon_number "18";
chr1	StringTie	exon	94023386	94023418	1000	-	.	gene_id "MSTRG.6882"; transcript_id "MSTRG.6882.14"; exon_number "19";
chr1	StringTie	exon	94024954	94025048	1000	-	.	gene_id "MSTRG.6882"; transcript_id "MSTRG.6882.14"; exon_number "20";
chr1	StringTie	exon	94025461	94025626	1000	-	.	gene_id "MSTRG.6882"; transcript_id "MSTRG.6882.14"; exon_number "21";
chr1	StringTie	transcript	93992682	94121194	1000	-	.	gene_id "MSTRG.6882"; transcript_id "MSTRG.6882.15";
chr1	StringTie	exon	93992682	93993242	1000	-	.	gene_id "MSTRG.6882"; transcript_id "MSTRG.6882.15"; exon_number "1";
chr1	StringTie	exon	93996109	93996195	1000	-	.	gene_id "MSTRG.6882"; transcript_id "MSTRG.6882.15"; exon_number "2";
chr1	StringTie	exon	93997861	93998110	1000	-	.	gene_id "MSTRG.6882"; transcript_id "MSTRG.6882.15"; exon_number "3";
chr1	StringTie	exon	94000836	94000928	1000	-	.	gene_id "MSTRG.6882"; transcript_id "MSTRG.6882.15"; exon_number "4";
chr1	StringTie	exon	94001002	94001105	1000	-	.	gene_id "MSTRG.6882"; transcript_id "MSTRG.6882.15"; exon_number "5";
chr1	StringTie	exon	94001858	94001992	1000	-	.	gene_id "MSTRG.6882"; transcript_id "MSTRG.6882.15"; exon_number "6";
chr1	StringTie	exon	94002082	94005582	1000	-	.	gene_id "MSTRG.6882"; transcript_id "MSTRG.6882.15"; exon_number "7";
chr1	StringTie	exon	94007634	94007740	1000	-	.	gene_id "MSTRG.6882"; transcript_id "MSTRG.6882.15"; exon_number "8";
chr1	StringTie	exon	94008235	94008297	1000	-	.	gene_id "MSTRG.6882"; transcript_id "MSTRG.6882.15"; exon_number "9";
chr1	StringTie	exon	94008751	94008871	1000	-	.	gene_id "MSTRG.6882"; transcript_id "MSTRG.6882.15"; exon_number "10";
chr1	StringTie	exon	94010800	94010929	1000	-	.	gene_id "MSTRG.6882"; transcript_id "MSTRG.6882.15"; exon_number "11";
chr1	StringTie	exon	94011262	94011385	1000	-	.	gene_id "MSTRG.6882"; transcript_id "MSTRG.6882.15"; exon_number "12";
chr1	StringTie	exon	94014543	94014690	1000	-	.	gene_id "MSTRG.6882"; transcript_id "MSTRG.6882.15"; exon_number "13";
chr1	StringTie	exon	94015739	94015854	1000	-	.	gene_id "MSTRG.6882"; transcript_id "MSTRG.6882.15"; exon_number "14";
chr1	StringTie	exon	94019582	94019759	1000	-	.	gene_id "MSTRG.6882"; transcript_id "MSTRG.6882.15"; exon_number "15";
chr1	StringTie	exon	94021240	94021409	1000	-	.	gene_id "MSTRG.6882"; transcript_id "MSTRG.6882.15"; exon_number "16";
chr1	StringTie	exon	94021640	94021714	1000	-	.	gene_id "MSTRG.6882"; transcript_id "MSTRG.6882.15"; exon_number "17";
chr1	StringTie	exon	94021846	94021951	1000	-	.	gene_id "MSTRG.6882"; transcript_id "MSTRG.6882.15"; exon_number "18";
chr1	StringTie	exon	94023386	94023418	1000	-	.	gene_id "MSTRG.6882"; transcript_id "MSTRG.6882.15"; exon_number "19";
chr1	StringTie	exon	94024954	94025048	1000	-	.	gene_id "MSTRG.6882"; transcript_id "MSTRG.6882.15"; exon_number "20";
chr1	StringTie	exon	94029445	94029631	1000	-	.	gene_id "MSTRG.6882"; transcript_id "MSTRG.6882.15"; exon_number "21";
chr1	StringTie	exon	94030428	94030526	1000	-	.	gene_id "MSTRG.6882"; transcript_id "MSTRG.6882.15"; exon_number "22";
chr1	StringTie	exon	94030996	94031120	1000	-	.	gene_id "MSTRG.6882"; transcript_id "MSTRG.6882.15"; exon_number "23";
chr1	StringTie	exon	94031778	94032043	1000	-	.	gene_id "MSTRG.6882"; transcript_id "MSTRG.6882.15"; exon_number "24";
chr1	StringTie	exon	94036740	94036788	1000	-	.	gene_id "MSTRG.6882"; transcript_id "MSTRG.6882.15"; exon_number "25";
chr1	StringTie	exon	94037145	94037350	1000	-	.	gene_id "MSTRG.6882"; transcript_id "MSTRG.6882.15"; exon_number "26";
chr1	StringTie	exon	94040043	94040127	1000	-	.	gene_id "MSTRG.6882"; transcript_id "MSTRG.6882.15"; exon_number "27";
chr1	StringTie	exon	94041209	94041402	1000	-	.	gene_id "MSTRG.6882"; transcript_id "MSTRG.6882.15"; exon_number "28";
chr1	StringTie	exon	94042761	94042898	1000	-	.	gene_id "MSTRG.6882"; transcript_id "MSTRG.6882.15"; exon_number "29";
chr1	StringTie	exon	94043336	94043475	1000	-	.	gene_id "MSTRG.6882"; transcript_id "MSTRG.6882.15"; exon_number "30";
chr1	StringTie	exon	94044613	94044744	1000	-	.	gene_id "MSTRG.6882"; transcript_id "MSTRG.6882.15"; exon_number "31";
chr1	StringTie	exon	94046919	94047093	1000	-	.	gene_id "MSTRG.6882"; transcript_id "MSTRG.6882.15"; exon_number "32";
chr1	StringTie	exon	94048868	94048957	1000	-	.	gene_id "MSTRG.6882"; transcript_id "MSTRG.6882.15"; exon_number "33";
chr1	StringTie	exon	94051633	94051698	1000	-	.	gene_id "MSTRG.6882"; transcript_id "MSTRG.6882.15"; exon_number "34";
chr1	StringTie	exon	94055111	94055315	1000	-	.	gene_id "MSTRG.6882"; transcript_id "MSTRG.6882.15"; exon_number "35";
chr1	StringTie	exon	94056601	94056822	1000	-	.	gene_id "MSTRG.6882"; transcript_id "MSTRG.6882.15"; exon_number "36";
chr1	StringTie	exon	94060537	94060759	1000	-	.	gene_id "MSTRG.6882"; transcript_id "MSTRG.6882.15"; exon_number "37";
chr1	StringTie	exon	94062577	94062753	1000	-	.	gene_id "MSTRG.6882"; transcript_id "MSTRG.6882.15"; exon_number "38";
chr1	StringTie	exon	94063112	94063317	1000	-	.	gene_id "MSTRG.6882"; transcript_id "MSTRG.6882.15"; exon_number "39";
chr1	StringTie	exon	94077690	94077887	1000	-	.	gene_id "MSTRG.6882"; transcript_id "MSTRG.6882.15"; exon_number "40";
chr1	StringTie	exon	94078590	94078706	1000	-	.	gene_id "MSTRG.6882"; transcript_id "MSTRG.6882.15"; exon_number "41";
chr1	StringTie	exon	94079322	94079461	1000	-	.	gene_id "MSTRG.6882"; transcript_id "MSTRG.6882.15"; exon_number "42";
chr1	StringTie	exon	94080478	94081403	1000	-	.	gene_id "MSTRG.6882"; transcript_id "MSTRG.6882.15"; exon_number "43";
chr1	StringTie	exon	94083352	94083441	1000	-	.	gene_id "MSTRG.6882"; transcript_id "MSTRG.6882.15"; exon_number "44";
chr1	StringTie	exon	94098794	94098991	1000	-	.	gene_id "MSTRG.6882"; transcript_id "MSTRG.6882.15"; exon_number "45";
chr1	StringTie	exon	94103015	94103142	1000	-	.	gene_id "MSTRG.6882"; transcript_id "MSTRG.6882.15"; exon_number "46";
chr1	StringTie	exon	94108577	94108716	1000	-	.	gene_id "MSTRG.6882"; transcript_id "MSTRG.6882.15"; exon_number "47";
chr1	StringTie	exon	94111438	94111579	1000	-	.	gene_id "MSTRG.6882"; transcript_id "MSTRG.6882.15"; exon_number "48";
chr1	StringTie	exon	94112973	94113066	1000	-	.	gene_id "MSTRG.6882"; transcript_id "MSTRG.6882.15"; exon_number "49";
chr1	StringTie	exon	94120980	94121194	1000	-	.	gene_id "MSTRG.6882"; transcript_id "MSTRG.6882.15"; exon_number "50";
chr1	StringTie	transcript	93992682	94002590	1000	-	.	gene_id "MSTRG.6882"; transcript_id "MSTRG.6882.16";
chr1	StringTie	exon	93992682	93993242	1000	-	.	gene_id "MSTRG.6882"; transcript_id "MSTRG.6882.16"; exon_number "1";
chr1	StringTie	exon	93996109	93996195	1000	-	.	gene_id "MSTRG.6882"; transcript_id "MSTRG.6882.16"; exon_number "2";
chr1	StringTie	exon	93997861	93998110	1000	-	.	gene_id "MSTRG.6882"; transcript_id "MSTRG.6882.16"; exon_number "3";
chr1	StringTie	exon	94000836	94000928	1000	-	.	gene_id "MSTRG.6882"; transcript_id "MSTRG.6882.16"; exon_number "4";
chr1	StringTie	exon	94001002	94001105	1000	-	.	gene_id "MSTRG.6882"; transcript_id "MSTRG.6882.16"; exon_number "5";
chr1	StringTie	exon	94001858	94001992	1000	-	.	gene_id "MSTRG.6882"; transcript_id "MSTRG.6882.16"; exon_number "6";
chr1	StringTie	exon	94002084	94002590	1000	-	.	gene_id "MSTRG.6882"; transcript_id "MSTRG.6882.16"; exon_number "7";
chr1	StringTie	transcript	93992744	94055596	1000	-	.	gene_id "MSTRG.6882"; transcript_id "MSTRG.6882.17";
chr1	StringTie	exon	93992744	93993242	1000	-	.	gene_id "MSTRG.6882"; transcript_id "MSTRG.6882.17"; exon_number "1";
chr1	StringTie	exon	93996109	93996195	1000	-	.	gene_id "MSTRG.6882"; transcript_id "MSTRG.6882.17"; exon_number "2";
chr1	StringTie	exon	93997861	93998110	1000	-	.	gene_id "MSTRG.6882"; transcript_id "MSTRG.6882.17"; exon_number "3";
chr1	StringTie	exon	94000836	94000928	1000	-	.	gene_id "MSTRG.6882"; transcript_id "MSTRG.6882.17"; exon_number "4";
chr1	StringTie	exon	94001002	94001105	1000	-	.	gene_id "MSTRG.6882"; transcript_id "MSTRG.6882.17"; exon_number "5";
chr1	StringTie	exon	94001858	94001992	1000	-	.	gene_id "MSTRG.6882"; transcript_id "MSTRG.6882.17"; exon_number "6";
chr1	StringTie	exon	94005441	94005582	1000	-	.	gene_id "MSTRG.6882"; transcript_id "MSTRG.6882.17"; exon_number "7";
chr1	StringTie	exon	94007634	94007740	1000	-	.	gene_id "MSTRG.6882"; transcript_id "MSTRG.6882.17"; exon_number "8";
chr1	StringTie	exon	94008235	94008297	1000	-	.	gene_id "MSTRG.6882"; transcript_id "MSTRG.6882.17"; exon_number "9";
chr1	StringTie	exon	94008751	94008871	1000	-	.	gene_id "MSTRG.6882"; transcript_id "MSTRG.6882.17"; exon_number "10";
chr1	StringTie	exon	94010800	94010929	1000	-	.	gene_id "MSTRG.6882"; transcript_id "MSTRG.6882.17"; exon_number "11";
chr1	StringTie	exon	94011262	94011385	1000	-	.	gene_id "MSTRG.6882"; transcript_id "MSTRG.6882.17"; exon_number "12";
chr1	StringTie	exon	94014543	94014690	1000	-	.	gene_id "MSTRG.6882"; transcript_id "MSTRG.6882.17"; exon_number "13";
chr1	StringTie	exon	94015739	94015854	1000	-	.	gene_id "MSTRG.6882"; transcript_id "MSTRG.6882.17"; exon_number "14";
chr1	StringTie	exon	94019582	94019759	1000	-	.	gene_id "MSTRG.6882"; transcript_id "MSTRG.6882.17"; exon_number "15";
chr1	StringTie	exon	94021240	94021409	1000	-	.	gene_id "MSTRG.6882"; transcript_id "MSTRG.6882.17"; exon_number "16";
chr1	StringTie	exon	94021640	94021714	1000	-	.	gene_id "MSTRG.6882"; transcript_id "MSTRG.6882.17"; exon_number "17";
chr1	StringTie	exon	94021846	94021951	1000	-	.	gene_id "MSTRG.6882"; transcript_id "MSTRG.6882.17"; exon_number "18";
chr1	StringTie	exon	94023386	94023418	1000	-	.	gene_id "MSTRG.6882"; transcript_id "MSTRG.6882.17"; exon_number "19";
chr1	StringTie	exon	94024954	94025048	1000	-	.	gene_id "MSTRG.6882"; transcript_id "MSTRG.6882.17"; exon_number "20";
chr1	StringTie	exon	94029445	94029631	1000	-	.	gene_id "MSTRG.6882"; transcript_id "MSTRG.6882.17"; exon_number "21";
chr1	StringTie	exon	94031778	94032043	1000	-	.	gene_id "MSTRG.6882"; transcript_id "MSTRG.6882.17"; exon_number "22";
chr1	StringTie	exon	94036740	94036788	1000	-	.	gene_id "MSTRG.6882"; transcript_id "MSTRG.6882.17"; exon_number "23";
chr1	StringTie	exon	94037145	94037350	1000	-	.	gene_id "MSTRG.6882"; transcript_id "MSTRG.6882.17"; exon_number "24";
chr1	StringTie	exon	94040043	94040127	1000	-	.	gene_id "MSTRG.6882"; transcript_id "MSTRG.6882.17"; exon_number "25";
chr1	StringTie	exon	94041209	94041402	1000	-	.	gene_id "MSTRG.6882"; transcript_id "MSTRG.6882.17"; exon_number "26";
chr1	StringTie	exon	94042761	94042898	1000	-	.	gene_id "MSTRG.6882"; transcript_id "MSTRG.6882.17"; exon_number "27";
chr1	StringTie	exon	94043336	94043475	1000	-	.	gene_id "MSTRG.6882"; transcript_id "MSTRG.6882.17"; exon_number "28";
chr1	StringTie	exon	94044613	94044744	1000	-	.	gene_id "MSTRG.6882"; transcript_id "MSTRG.6882.17"; exon_number "29";
chr1	StringTie	exon	94046919	94047093	1000	-	.	gene_id "MSTRG.6882"; transcript_id "MSTRG.6882.17"; exon_number "30";
chr1	StringTie	exon	94048868	94048957	1000	-	.	gene_id "MSTRG.6882"; transcript_id "MSTRG.6882.17"; exon_number "31";
chr1	StringTie	exon	94051633	94051698	1000	-	.	gene_id "MSTRG.6882"; transcript_id "MSTRG.6882.17"; exon_number "32";
chr1	StringTie	exon	94055111	94055596	1000	-	.	gene_id "MSTRG.6882"; transcript_id "MSTRG.6882.17"; exon_number "33";
chr1	StringTie	transcript	93992749	94117992	1000	-	.	gene_id "MSTRG.6882"; transcript_id "MSTRG.6882.18";
chr1	StringTie	exon	93992749	93993242	1000	-	.	gene_id "MSTRG.6882"; transcript_id "MSTRG.6882.18"; exon_number "1";
chr1	StringTie	exon	93996109	93996195	1000	-	.	gene_id "MSTRG.6882"; transcript_id "MSTRG.6882.18"; exon_number "2";
chr1	StringTie	exon	93997861	93998110	1000	-	.	gene_id "MSTRG.6882"; transcript_id "MSTRG.6882.18"; exon_number "3";
chr1	StringTie	exon	94000836	94000928	1000	-	.	gene_id "MSTRG.6882"; transcript_id "MSTRG.6882.18"; exon_number "4";
chr1	StringTie	exon	94001002	94001105	1000	-	.	gene_id "MSTRG.6882"; transcript_id "MSTRG.6882.18"; exon_number "5";
chr1	StringTie	exon	94001858	94001992	1000	-	.	gene_id "MSTRG.6882"; transcript_id "MSTRG.6882.18"; exon_number "6";
chr1	StringTie	exon	94005441	94005582	1000	-	.	gene_id "MSTRG.6882"; transcript_id "MSTRG.6882.18"; exon_number "7";
chr1	StringTie	exon	94007634	94007740	1000	-	.	gene_id "MSTRG.6882"; transcript_id "MSTRG.6882.18"; exon_number "8";
chr1	StringTie	exon	94008235	94008297	1000	-	.	gene_id "MSTRG.6882"; transcript_id "MSTRG.6882.18"; exon_number "9";
chr1	StringTie	exon	94008751	94008871	1000	-	.	gene_id "MSTRG.6882"; transcript_id "MSTRG.6882.18"; exon_number "10";
chr1	StringTie	exon	94010800	94010929	1000	-	.	gene_id "MSTRG.6882"; transcript_id "MSTRG.6882.18"; exon_number "11";
chr1	StringTie	exon	94011262	94011385	1000	-	.	gene_id "MSTRG.6882"; transcript_id "MSTRG.6882.18"; exon_number "12";
chr1	StringTie	exon	94014543	94014690	1000	-	.	gene_id "MSTRG.6882"; transcript_id "MSTRG.6882.18"; exon_number "13";
chr1	StringTie	exon	94015739	94015854	1000	-	.	gene_id "MSTRG.6882"; transcript_id "MSTRG.6882.18"; exon_number "14";
chr1	StringTie	exon	94019582	94019759	1000	-	.	gene_id "MSTRG.6882"; transcript_id "MSTRG.6882.18"; exon_number "15";
chr1	StringTie	exon	94021240	94021409	1000	-	.	gene_id "MSTRG.6882"; transcript_id "MSTRG.6882.18"; exon_number "16";
chr1	StringTie	exon	94021640	94021714	1000	-	.	gene_id "MSTRG.6882"; transcript_id "MSTRG.6882.18"; exon_number "17";
chr1	StringTie	exon	94021846	94021951	1000	-	.	gene_id "MSTRG.6882"; transcript_id "MSTRG.6882.18"; exon_number "18";
chr1	StringTie	exon	94023386	94023418	1000	-	.	gene_id "MSTRG.6882"; transcript_id "MSTRG.6882.18"; exon_number "19";
chr1	StringTie	exon	94024954	94025048	1000	-	.	gene_id "MSTRG.6882"; transcript_id "MSTRG.6882.18"; exon_number "20";
chr1	StringTie	exon	94029445	94029631	1000	-	.	gene_id "MSTRG.6882"; transcript_id "MSTRG.6882.18"; exon_number "21";
chr1	StringTie	exon	94030428	94030526	1000	-	.	gene_id "MSTRG.6882"; transcript_id "MSTRG.6882.18"; exon_number "22";
chr1	StringTie	exon	94030996	94031120	1000	-	.	gene_id "MSTRG.6882"; transcript_id "MSTRG.6882.18"; exon_number "23";
chr1	StringTie	exon	94031778	94032043	1000	-	.	gene_id "MSTRG.6882"; transcript_id "MSTRG.6882.18"; exon_number "24";
chr1	StringTie	exon	94036740	94036788	1000	-	.	gene_id "MSTRG.6882"; transcript_id "MSTRG.6882.18"; exon_number "25";
chr1	StringTie	exon	94037145	94037350	1000	-	.	gene_id "MSTRG.6882"; transcript_id "MSTRG.6882.18"; exon_number "26";
chr1	StringTie	exon	94040043	94040127	1000	-	.	gene_id "MSTRG.6882"; transcript_id "MSTRG.6882.18"; exon_number "27";
chr1	StringTie	exon	94041209	94041402	1000	-	.	gene_id "MSTRG.6882"; transcript_id "MSTRG.6882.18"; exon_number "28";
chr1	StringTie	exon	94042761	94042898	1000	-	.	gene_id "MSTRG.6882"; transcript_id "MSTRG.6882.18"; exon_number "29";
chr1	StringTie	exon	94043336	94043475	1000	-	.	gene_id "MSTRG.6882"; transcript_id "MSTRG.6882.18"; exon_number "30";
chr1	StringTie	exon	94044613	94044744	1000	-	.	gene_id "MSTRG.6882"; transcript_id "MSTRG.6882.18"; exon_number "31";
chr1	StringTie	exon	94046919	94047093	1000	-	.	gene_id "MSTRG.6882"; transcript_id "MSTRG.6882.18"; exon_number "32";
chr1	StringTie	exon	94048868	94048957	1000	-	.	gene_id "MSTRG.6882"; transcript_id "MSTRG.6882.18"; exon_number "33";
chr1	StringTie	exon	94051633	94051698	1000	-	.	gene_id "MSTRG.6882"; transcript_id "MSTRG.6882.18"; exon_number "34";
chr1	StringTie	exon	94055111	94055315	1000	-	.	gene_id "MSTRG.6882"; transcript_id "MSTRG.6882.18"; exon_number "35";
chr1	StringTie	exon	94056601	94056822	1000	-	.	gene_id "MSTRG.6882"; transcript_id "MSTRG.6882.18"; exon_number "36";
chr1	StringTie	exon	94060537	94062181	1000	-	.	gene_id "MSTRG.6882"; transcript_id "MSTRG.6882.18"; exon_number "37";
chr1	StringTie	exon	94062577	94062753	1000	-	.	gene_id "MSTRG.6882"; transcript_id "MSTRG.6882.18"; exon_number "38";
chr1	StringTie	exon	94063112	94063317	1000	-	.	gene_id "MSTRG.6882"; transcript_id "MSTRG.6882.18"; exon_number "39";
chr1	StringTie	exon	94077690	94077887	1000	-	.	gene_id "MSTRG.6882"; transcript_id "MSTRG.6882.18"; exon_number "40";
chr1	StringTie	exon	94078590	94078706	1000	-	.	gene_id "MSTRG.6882"; transcript_id "MSTRG.6882.18"; exon_number "41";
chr1	StringTie	exon	94079322	94079461	1000	-	.	gene_id "MSTRG.6882"; transcript_id "MSTRG.6882.18"; exon_number "42";
chr1	StringTie	exon	94080478	94081403	1000	-	.	gene_id "MSTRG.6882"; transcript_id "MSTRG.6882.18"; exon_number "43";
chr1	StringTie	exon	94083352	94083441	1000	-	.	gene_id "MSTRG.6882"; transcript_id "MSTRG.6882.18"; exon_number "44";
chr1	StringTie	exon	94098794	94098991	1000	-	.	gene_id "MSTRG.6882"; transcript_id "MSTRG.6882.18"; exon_number "45";
chr1	StringTie	exon	94103015	94103142	1000	-	.	gene_id "MSTRG.6882"; transcript_id "MSTRG.6882.18"; exon_number "46";
chr1	StringTie	exon	94108577	94108716	1000	-	.	gene_id "MSTRG.6882"; transcript_id "MSTRG.6882.18"; exon_number "47";
chr1	StringTie	exon	94111438	94111579	1000	-	.	gene_id "MSTRG.6882"; transcript_id "MSTRG.6882.18"; exon_number "48";
chr1	StringTie	exon	94112973	94113066	1000	-	.	gene_id "MSTRG.6882"; transcript_id "MSTRG.6882.18"; exon_number "49";
chr1	StringTie	exon	94117854	94117992	1000	-	.	gene_id "MSTRG.6882"; transcript_id "MSTRG.6882.18"; exon_number "50";
chr1	StringTie	transcript	93992774	94025524	1000	-	.	gene_id "MSTRG.6882"; transcript_id "MSTRG.6882.19";
chr1	StringTie	exon	93992774	93993242	1000	-	.	gene_id "MSTRG.6882"; transcript_id "MSTRG.6882.19"; exon_number "1";
chr1	StringTie	exon	93996109	93996195	1000	-	.	gene_id "MSTRG.6882"; transcript_id "MSTRG.6882.19"; exon_number "2";
chr1	StringTie	exon	93997861	93998110	1000	-	.	gene_id "MSTRG.6882"; transcript_id "MSTRG.6882.19"; exon_number "3";
chr1	StringTie	exon	94000836	94000928	1000	-	.	gene_id "MSTRG.6882"; transcript_id "MSTRG.6882.19"; exon_number "4";
chr1	StringTie	exon	94001002	94001105	1000	-	.	gene_id "MSTRG.6882"; transcript_id "MSTRG.6882.19"; exon_number "5";
chr1	StringTie	exon	94001232	94001992	1000	-	.	gene_id "MSTRG.6882"; transcript_id "MSTRG.6882.19"; exon_number "6";
chr1	StringTie	exon	94002082	94005582	1000	-	.	gene_id "MSTRG.6882"; transcript_id "MSTRG.6882.19"; exon_number "7";
chr1	StringTie	exon	94007634	94007740	1000	-	.	gene_id "MSTRG.6882"; transcript_id "MSTRG.6882.19"; exon_number "8";
chr1	StringTie	exon	94008235	94008297	1000	-	.	gene_id "MSTRG.6882"; transcript_id "MSTRG.6882.19"; exon_number "9";
chr1	StringTie	exon	94008751	94008871	1000	-	.	gene_id "MSTRG.6882"; transcript_id "MSTRG.6882.19"; exon_number "10";
chr1	StringTie	exon	94010800	94010929	1000	-	.	gene_id "MSTRG.6882"; transcript_id "MSTRG.6882.19"; exon_number "11";
chr1	StringTie	exon	94011262	94011385	1000	-	.	gene_id "MSTRG.6882"; transcript_id "MSTRG.6882.19"; exon_number "12";
chr1	StringTie	exon	94014543	94014690	1000	-	.	gene_id "MSTRG.6882"; transcript_id "MSTRG.6882.19"; exon_number "13";
chr1	StringTie	exon	94015739	94015854	1000	-	.	gene_id "MSTRG.6882"; transcript_id "MSTRG.6882.19"; exon_number "14";
chr1	StringTie	exon	94019582	94019759	1000	-	.	gene_id "MSTRG.6882"; transcript_id "MSTRG.6882.19"; exon_number "15";
chr1	StringTie	exon	94021240	94021409	1000	-	.	gene_id "MSTRG.6882"; transcript_id "MSTRG.6882.19"; exon_number "16";
chr1	StringTie	exon	94021640	94021714	1000	-	.	gene_id "MSTRG.6882"; transcript_id "MSTRG.6882.19"; exon_number "17";
chr1	StringTie	exon	94021846	94021951	1000	-	.	gene_id "MSTRG.6882"; transcript_id "MSTRG.6882.19"; exon_number "18";
chr1	StringTie	exon	94023386	94023418	1000	-	.	gene_id "MSTRG.6882"; transcript_id "MSTRG.6882.19"; exon_number "19";
chr1	StringTie	exon	94024954	94025524	1000	-	.	gene_id "MSTRG.6882"; transcript_id "MSTRG.6882.19"; exon_number "20";
chr1	StringTie	transcript	93985437	94025876	1000	-	.	gene_id "MSTRG.6882"; transcript_id "MSTRG.6882.2";
chr1	StringTie	exon	93985437	93993242	1000	-	.	gene_id "MSTRG.6882"; transcript_id "MSTRG.6882.2"; exon_number "1";
chr1	StringTie	exon	93996109	93996195	1000	-	.	gene_id "MSTRG.6882"; transcript_id "MSTRG.6882.2"; exon_number "2";
chr1	StringTie	exon	93997861	93998110	1000	-	.	gene_id "MSTRG.6882"; transcript_id "MSTRG.6882.2"; exon_number "3";
chr1	StringTie	exon	94000836	94000928	1000	-	.	gene_id "MSTRG.6882"; transcript_id "MSTRG.6882.2"; exon_number "4";
chr1	StringTie	exon	94001002	94001105	1000	-	.	gene_id "MSTRG.6882"; transcript_id "MSTRG.6882.2"; exon_number "5";
chr1	StringTie	exon	94001858	94001992	1000	-	.	gene_id "MSTRG.6882"; transcript_id "MSTRG.6882.2"; exon_number "6";
chr1	StringTie	exon	94005441	94005582	1000	-	.	gene_id "MSTRG.6882"; transcript_id "MSTRG.6882.2"; exon_number "7";
chr1	StringTie	exon	94007634	94007740	1000	-	.	gene_id "MSTRG.6882"; transcript_id "MSTRG.6882.2"; exon_number "8";
chr1	StringTie	exon	94008235	94008297	1000	-	.	gene_id "MSTRG.6882"; transcript_id "MSTRG.6882.2"; exon_number "9";
chr1	StringTie	exon	94008751	94008871	1000	-	.	gene_id "MSTRG.6882"; transcript_id "MSTRG.6882.2"; exon_number "10";
chr1	StringTie	exon	94010800	94010929	1000	-	.	gene_id "MSTRG.6882"; transcript_id "MSTRG.6882.2"; exon_number "11";
chr1	StringTie	exon	94011262	94011385	1000	-	.	gene_id "MSTRG.6882"; transcript_id "MSTRG.6882.2"; exon_number "12";
chr1	StringTie	exon	94014543	94014690	1000	-	.	gene_id "MSTRG.6882"; transcript_id "MSTRG.6882.2"; exon_number "13";
chr1	StringTie	exon	94015739	94015854	1000	-	.	gene_id "MSTRG.6882"; transcript_id "MSTRG.6882.2"; exon_number "14";
chr1	StringTie	exon	94019582	94019759	1000	-	.	gene_id "MSTRG.6882"; transcript_id "MSTRG.6882.2"; exon_number "15";
chr1	StringTie	exon	94021240	94021409	1000	-	.	gene_id "MSTRG.6882"; transcript_id "MSTRG.6882.2"; exon_number "16";
chr1	StringTie	exon	94021640	94021714	1000	-	.	gene_id "MSTRG.6882"; transcript_id "MSTRG.6882.2"; exon_number "17";
chr1	StringTie	exon	94021846	94021951	1000	-	.	gene_id "MSTRG.6882"; transcript_id "MSTRG.6882.2"; exon_number "18";
chr1	StringTie	exon	94023386	94023418	1000	-	.	gene_id "MSTRG.6882"; transcript_id "MSTRG.6882.2"; exon_number "19";
chr1	StringTie	exon	94024954	94025048	1000	-	.	gene_id "MSTRG.6882"; transcript_id "MSTRG.6882.2"; exon_number "20";
chr1	StringTie	exon	94025563	94025876	1000	-	.	gene_id "MSTRG.6882"; transcript_id "MSTRG.6882.2"; exon_number "21";
chr1	StringTie	transcript	93992776	94062163	1000	-	.	gene_id "MSTRG.6882"; transcript_id "MSTRG.6882.20";
chr1	StringTie	exon	93992776	93993242	1000	-	.	gene_id "MSTRG.6882"; transcript_id "MSTRG.6882.20"; exon_number "1";
chr1	StringTie	exon	93996109	93996195	1000	-	.	gene_id "MSTRG.6882"; transcript_id "MSTRG.6882.20"; exon_number "2";
chr1	StringTie	exon	93997861	93998110	1000	-	.	gene_id "MSTRG.6882"; transcript_id "MSTRG.6882.20"; exon_number "3";
chr1	StringTie	exon	94000836	94001105	1000	-	.	gene_id "MSTRG.6882"; transcript_id "MSTRG.6882.20"; exon_number "4";
chr1	StringTie	exon	94001858	94001992	1000	-	.	gene_id "MSTRG.6882"; transcript_id "MSTRG.6882.20"; exon_number "5";
chr1	StringTie	exon	94005441	94005582	1000	-	.	gene_id "MSTRG.6882"; transcript_id "MSTRG.6882.20"; exon_number "6";
chr1	StringTie	exon	94007634	94007740	1000	-	.	gene_id "MSTRG.6882"; transcript_id "MSTRG.6882.20"; exon_number "7";
chr1	StringTie	exon	94008235	94008297	1000	-	.	gene_id "MSTRG.6882"; transcript_id "MSTRG.6882.20"; exon_number "8";
chr1	StringTie	exon	94008751	94008871	1000	-	.	gene_id "MSTRG.6882"; transcript_id "MSTRG.6882.20"; exon_number "9";
chr1	StringTie	exon	94010800	94010929	1000	-	.	gene_id "MSTRG.6882"; transcript_id "MSTRG.6882.20"; exon_number "10";
chr1	StringTie	exon	94011262	94012972	1000	-	.	gene_id "MSTRG.6882"; transcript_id "MSTRG.6882.20"; exon_number "11";
chr1	StringTie	exon	94014543	94014690	1000	-	.	gene_id "MSTRG.6882"; transcript_id "MSTRG.6882.20"; exon_number "12";
chr1	StringTie	exon	94015739	94015854	1000	-	.	gene_id "MSTRG.6882"; transcript_id "MSTRG.6882.20"; exon_number "13";
chr1	StringTie	exon	94019582	94019759	1000	-	.	gene_id "MSTRG.6882"; transcript_id "MSTRG.6882.20"; exon_number "14";
chr1	StringTie	exon	94021240	94021409	1000	-	.	gene_id "MSTRG.6882"; transcript_id "MSTRG.6882.20"; exon_number "15";
chr1	StringTie	exon	94021640	94021714	1000	-	.	gene_id "MSTRG.6882"; transcript_id "MSTRG.6882.20"; exon_number "16";
chr1	StringTie	exon	94021846	94021951	1000	-	.	gene_id "MSTRG.6882"; transcript_id "MSTRG.6882.20"; exon_number "17";
chr1	StringTie	exon	94023386	94023418	1000	-	.	gene_id "MSTRG.6882"; transcript_id "MSTRG.6882.20"; exon_number "18";
chr1	StringTie	exon	94024954	94025048	1000	-	.	gene_id "MSTRG.6882"; transcript_id "MSTRG.6882.20"; exon_number "19";
chr1	StringTie	exon	94029445	94029631	1000	-	.	gene_id "MSTRG.6882"; transcript_id "MSTRG.6882.20"; exon_number "20";
chr1	StringTie	exon	94030428	94030526	1000	-	.	gene_id "MSTRG.6882"; transcript_id "MSTRG.6882.20"; exon_number "21";
chr1	StringTie	exon	94030996	94031120	1000	-	.	gene_id "MSTRG.6882"; transcript_id "MSTRG.6882.20"; exon_number "22";
chr1	StringTie	exon	94031778	94032043	1000	-	.	gene_id "MSTRG.6882"; transcript_id "MSTRG.6882.20"; exon_number "23";
chr1	StringTie	exon	94036740	94036788	1000	-	.	gene_id "MSTRG.6882"; transcript_id "MSTRG.6882.20"; exon_number "24";
chr1	StringTie	exon	94037145	94037350	1000	-	.	gene_id "MSTRG.6882"; transcript_id "MSTRG.6882.20"; exon_number "25";
chr1	StringTie	exon	94040043	94040127	1000	-	.	gene_id "MSTRG.6882"; transcript_id "MSTRG.6882.20"; exon_number "26";
chr1	StringTie	exon	94041209	94041402	1000	-	.	gene_id "MSTRG.6882"; transcript_id "MSTRG.6882.20"; exon_number "27";
chr1	StringTie	exon	94042761	94042898	1000	-	.	gene_id "MSTRG.6882"; transcript_id "MSTRG.6882.20"; exon_number "28";
chr1	StringTie	exon	94043336	94043475	1000	-	.	gene_id "MSTRG.6882"; transcript_id "MSTRG.6882.20"; exon_number "29";
chr1	StringTie	exon	94044613	94044744	1000	-	.	gene_id "MSTRG.6882"; transcript_id "MSTRG.6882.20"; exon_number "30";
chr1	StringTie	exon	94046919	94047093	1000	-	.	gene_id "MSTRG.6882"; transcript_id "MSTRG.6882.20"; exon_number "31";
chr1	StringTie	exon	94048868	94048957	1000	-	.	gene_id "MSTRG.6882"; transcript_id "MSTRG.6882.20"; exon_number "32";
chr1	StringTie	exon	94051633	94051698	1000	-	.	gene_id "MSTRG.6882"; transcript_id "MSTRG.6882.20"; exon_number "33";
chr1	StringTie	exon	94055111	94055315	1000	-	.	gene_id "MSTRG.6882"; transcript_id "MSTRG.6882.20"; exon_number "34";
chr1	StringTie	exon	94056601	94056822	1000	-	.	gene_id "MSTRG.6882"; transcript_id "MSTRG.6882.20"; exon_number "35";
chr1	StringTie	exon	94060537	94060759	1000	-	.	gene_id "MSTRG.6882"; transcript_id "MSTRG.6882.20"; exon_number "36";
chr1	StringTie	exon	94062048	94062163	1000	-	.	gene_id "MSTRG.6882"; transcript_id "MSTRG.6882.20"; exon_number "37";
chr1	StringTie	transcript	93992777	94002986	1000	-	.	gene_id "MSTRG.6882"; transcript_id "MSTRG.6882.21";
chr1	StringTie	exon	93992777	93993242	1000	-	.	gene_id "MSTRG.6882"; transcript_id "MSTRG.6882.21"; exon_number "1";
chr1	StringTie	exon	93996109	93996195	1000	-	.	gene_id "MSTRG.6882"; transcript_id "MSTRG.6882.21"; exon_number "2";
chr1	StringTie	exon	93997861	93998110	1000	-	.	gene_id "MSTRG.6882"; transcript_id "MSTRG.6882.21"; exon_number "3";
chr1	StringTie	exon	94000836	94000928	1000	-	.	gene_id "MSTRG.6882"; transcript_id "MSTRG.6882.21"; exon_number "4";
chr1	StringTie	exon	94001002	94001105	1000	-	.	gene_id "MSTRG.6882"; transcript_id "MSTRG.6882.21"; exon_number "5";
chr1	StringTie	exon	94001398	94002986	1000	-	.	gene_id "MSTRG.6882"; transcript_id "MSTRG.6882.21"; exon_number "6";
chr1	StringTie	transcript	93992777	94032665	1000	-	.	gene_id "MSTRG.6882"; transcript_id "MSTRG.6882.22";
chr1	StringTie	exon	93992777	93993242	1000	-	.	gene_id "MSTRG.6882"; transcript_id "MSTRG.6882.22"; exon_number "1";
chr1	StringTie	exon	93996109	93996195	1000	-	.	gene_id "MSTRG.6882"; transcript_id "MSTRG.6882.22"; exon_number "2";
chr1	StringTie	exon	93997861	93998110	1000	-	.	gene_id "MSTRG.6882"; transcript_id "MSTRG.6882.22"; exon_number "3";
chr1	StringTie	exon	94000836	94000928	1000	-	.	gene_id "MSTRG.6882"; transcript_id "MSTRG.6882.22"; exon_number "4";
chr1	StringTie	exon	94001002	94001105	1000	-	.	gene_id "MSTRG.6882"; transcript_id "MSTRG.6882.22"; exon_number "5";
chr1	StringTie	exon	94001858	94001992	1000	-	.	gene_id "MSTRG.6882"; transcript_id "MSTRG.6882.22"; exon_number "6";
chr1	StringTie	exon	94005441	94005582	1000	-	.	gene_id "MSTRG.6882"; transcript_id "MSTRG.6882.22"; exon_number "7";
chr1	StringTie	exon	94007634	94007740	1000	-	.	gene_id "MSTRG.6882"; transcript_id "MSTRG.6882.22"; exon_number "8";
chr1	StringTie	exon	94008235	94008297	1000	-	.	gene_id "MSTRG.6882"; transcript_id "MSTRG.6882.22"; exon_number "9";
chr1	StringTie	exon	94008751	94008871	1000	-	.	gene_id "MSTRG.6882"; transcript_id "MSTRG.6882.22"; exon_number "10";
chr1	StringTie	exon	94010800	94010929	1000	-	.	gene_id "MSTRG.6882"; transcript_id "MSTRG.6882.22"; exon_number "11";
chr1	StringTie	exon	94011262	94011385	1000	-	.	gene_id "MSTRG.6882"; transcript_id "MSTRG.6882.22"; exon_number "12";
chr1	StringTie	exon	94014543	94014690	1000	-	.	gene_id "MSTRG.6882"; transcript_id "MSTRG.6882.22"; exon_number "13";
chr1	StringTie	exon	94015739	94015854	1000	-	.	gene_id "MSTRG.6882"; transcript_id "MSTRG.6882.22"; exon_number "14";
chr1	StringTie	exon	94019582	94019759	1000	-	.	gene_id "MSTRG.6882"; transcript_id "MSTRG.6882.22"; exon_number "15";
chr1	StringTie	exon	94021240	94021409	1000	-	.	gene_id "MSTRG.6882"; transcript_id "MSTRG.6882.22"; exon_number "16";
chr1	StringTie	exon	94021640	94021714	1000	-	.	gene_id "MSTRG.6882"; transcript_id "MSTRG.6882.22"; exon_number "17";
chr1	StringTie	exon	94021846	94021951	1000	-	.	gene_id "MSTRG.6882"; transcript_id "MSTRG.6882.22"; exon_number "18";
chr1	StringTie	exon	94023386	94023418	1000	-	.	gene_id "MSTRG.6882"; transcript_id "MSTRG.6882.22"; exon_number "19";
chr1	StringTie	exon	94024954	94025048	1000	-	.	gene_id "MSTRG.6882"; transcript_id "MSTRG.6882.22"; exon_number "20";
chr1	StringTie	exon	94029445	94029517	1000	-	.	gene_id "MSTRG.6882"; transcript_id "MSTRG.6882.22"; exon_number "21";
chr1	StringTie	exon	94030996	94031120	1000	-	.	gene_id "MSTRG.6882"; transcript_id "MSTRG.6882.22"; exon_number "22";
chr1	StringTie	exon	94031778	94032665	1000	-	.	gene_id "MSTRG.6882"; transcript_id "MSTRG.6882.22"; exon_number "23";
chr1	StringTie	transcript	93992777	94062172	1000	-	.	gene_id "MSTRG.6882"; transcript_id "MSTRG.6882.23";
chr1	StringTie	exon	93992777	93993242	1000	-	.	gene_id "MSTRG.6882"; transcript_id "MSTRG.6882.23"; exon_number "1";
chr1	StringTie	exon	93996109	93996195	1000	-	.	gene_id "MSTRG.6882"; transcript_id "MSTRG.6882.23"; exon_number "2";
chr1	StringTie	exon	93997861	93998110	1000	-	.	gene_id "MSTRG.6882"; transcript_id "MSTRG.6882.23"; exon_number "3";
chr1	StringTie	exon	94000836	94000928	1000	-	.	gene_id "MSTRG.6882"; transcript_id "MSTRG.6882.23"; exon_number "4";
chr1	StringTie	exon	94001002	94001105	1000	-	.	gene_id "MSTRG.6882"; transcript_id "MSTRG.6882.23"; exon_number "5";
chr1	StringTie	exon	94001858	94001992	1000	-	.	gene_id "MSTRG.6882"; transcript_id "MSTRG.6882.23"; exon_number "6";
chr1	StringTie	exon	94005441	94005582	1000	-	.	gene_id "MSTRG.6882"; transcript_id "MSTRG.6882.23"; exon_number "7";
chr1	StringTie	exon	94007634	94007740	1000	-	.	gene_id "MSTRG.6882"; transcript_id "MSTRG.6882.23"; exon_number "8";
chr1	StringTie	exon	94008235	94008297	1000	-	.	gene_id "MSTRG.6882"; transcript_id "MSTRG.6882.23"; exon_number "9";
chr1	StringTie	exon	94008751	94008871	1000	-	.	gene_id "MSTRG.6882"; transcript_id "MSTRG.6882.23"; exon_number "10";
chr1	StringTie	exon	94010800	94010929	1000	-	.	gene_id "MSTRG.6882"; transcript_id "MSTRG.6882.23"; exon_number "11";
chr1	StringTie	exon	94011262	94011385	1000	-	.	gene_id "MSTRG.6882"; transcript_id "MSTRG.6882.23"; exon_number "12";
chr1	StringTie	exon	94014543	94014690	1000	-	.	gene_id "MSTRG.6882"; transcript_id "MSTRG.6882.23"; exon_number "13";
chr1	StringTie	exon	94015739	94015854	1000	-	.	gene_id "MSTRG.6882"; transcript_id "MSTRG.6882.23"; exon_number "14";
chr1	StringTie	exon	94019582	94019759	1000	-	.	gene_id "MSTRG.6882"; transcript_id "MSTRG.6882.23"; exon_number "15";
chr1	StringTie	exon	94021240	94021409	1000	-	.	gene_id "MSTRG.6882"; transcript_id "MSTRG.6882.23"; exon_number "16";
chr1	StringTie	exon	94021640	94021714	1000	-	.	gene_id "MSTRG.6882"; transcript_id "MSTRG.6882.23"; exon_number "17";
chr1	StringTie	exon	94021846	94021951	1000	-	.	gene_id "MSTRG.6882"; transcript_id "MSTRG.6882.23"; exon_number "18";
chr1	StringTie	exon	94023386	94023418	1000	-	.	gene_id "MSTRG.6882"; transcript_id "MSTRG.6882.23"; exon_number "19";
chr1	StringTie	exon	94024954	94025048	1000	-	.	gene_id "MSTRG.6882"; transcript_id "MSTRG.6882.23"; exon_number "20";
chr1	StringTie	exon	94029445	94029631	1000	-	.	gene_id "MSTRG.6882"; transcript_id "MSTRG.6882.23"; exon_number "21";
chr1	StringTie	exon	94030428	94030526	1000	-	.	gene_id "MSTRG.6882"; transcript_id "MSTRG.6882.23"; exon_number "22";
chr1	StringTie	exon	94030996	94031120	1000	-	.	gene_id "MSTRG.6882"; transcript_id "MSTRG.6882.23"; exon_number "23";
chr1	StringTie	exon	94031778	94032043	1000	-	.	gene_id "MSTRG.6882"; transcript_id "MSTRG.6882.23"; exon_number "24";
chr1	StringTie	exon	94036740	94036788	1000	-	.	gene_id "MSTRG.6882"; transcript_id "MSTRG.6882.23"; exon_number "25";
chr1	StringTie	exon	94037145	94037350	1000	-	.	gene_id "MSTRG.6882"; transcript_id "MSTRG.6882.23"; exon_number "26";
chr1	StringTie	exon	94040043	94040127	1000	-	.	gene_id "MSTRG.6882"; transcript_id "MSTRG.6882.23"; exon_number "27";
chr1	StringTie	exon	94041209	94041402	1000	-	.	gene_id "MSTRG.6882"; transcript_id "MSTRG.6882.23"; exon_number "28";
chr1	StringTie	exon	94042761	94042898	1000	-	.	gene_id "MSTRG.6882"; transcript_id "MSTRG.6882.23"; exon_number "29";
chr1	StringTie	exon	94043336	94043475	1000	-	.	gene_id "MSTRG.6882"; transcript_id "MSTRG.6882.23"; exon_number "30";
chr1	StringTie	exon	94044613	94044744	1000	-	.	gene_id "MSTRG.6882"; transcript_id "MSTRG.6882.23"; exon_number "31";
chr1	StringTie	exon	94046919	94047093	1000	-	.	gene_id "MSTRG.6882"; transcript_id "MSTRG.6882.23"; exon_number "32";
chr1	StringTie	exon	94048868	94048957	1000	-	.	gene_id "MSTRG.6882"; transcript_id "MSTRG.6882.23"; exon_number "33";
chr1	StringTie	exon	94051633	94051698	1000	-	.	gene_id "MSTRG.6882"; transcript_id "MSTRG.6882.23"; exon_number "34";
chr1	StringTie	exon	94055111	94055315	1000	-	.	gene_id "MSTRG.6882"; transcript_id "MSTRG.6882.23"; exon_number "35";
chr1	StringTie	exon	94056601	94056822	1000	-	.	gene_id "MSTRG.6882"; transcript_id "MSTRG.6882.23"; exon_number "36";
chr1	StringTie	exon	94060537	94060759	1000	-	.	gene_id "MSTRG.6882"; transcript_id "MSTRG.6882.23"; exon_number "37";
chr1	StringTie	exon	94062048	94062172	1000	-	.	gene_id "MSTRG.6882"; transcript_id "MSTRG.6882.23"; exon_number "38";
chr1	StringTie	transcript	93992782	94009443	1000	-	.	gene_id "MSTRG.6882"; transcript_id "MSTRG.6882.24";
chr1	StringTie	exon	93992782	93993242	1000	-	.	gene_id "MSTRG.6882"; transcript_id "MSTRG.6882.24"; exon_number "1";
chr1	StringTie	exon	93996109	93996195	1000	-	.	gene_id "MSTRG.6882"; transcript_id "MSTRG.6882.24"; exon_number "2";
chr1	StringTie	exon	93997861	93998110	1000	-	.	gene_id "MSTRG.6882"; transcript_id "MSTRG.6882.24"; exon_number "3";
chr1	StringTie	exon	94000836	94000928	1000	-	.	gene_id "MSTRG.6882"; transcript_id "MSTRG.6882.24"; exon_number "4";
chr1	StringTie	exon	94001002	94001105	1000	-	.	gene_id "MSTRG.6882"; transcript_id "MSTRG.6882.24"; exon_number "5";
chr1	StringTie	exon	94001858	94001992	1000	-	.	gene_id "MSTRG.6882"; transcript_id "MSTRG.6882.24"; exon_number "6";
chr1	StringTie	exon	94005441	94005582	1000	-	.	gene_id "MSTRG.6882"; transcript_id "MSTRG.6882.24"; exon_number "7";
chr1	StringTie	exon	94007634	94007740	1000	-	.	gene_id "MSTRG.6882"; transcript_id "MSTRG.6882.24"; exon_number "8";
chr1	StringTie	exon	94008235	94008297	1000	-	.	gene_id "MSTRG.6882"; transcript_id "MSTRG.6882.24"; exon_number "9";
chr1	StringTie	exon	94008751	94008871	1000	-	.	gene_id "MSTRG.6882"; transcript_id "MSTRG.6882.24"; exon_number "10";
chr1	StringTie	exon	94009176	94009443	1000	-	.	gene_id "MSTRG.6882"; transcript_id "MSTRG.6882.24"; exon_number "11";
chr1	StringTie	transcript	93992782	94086187	1000	-	.	gene_id "MSTRG.6882"; transcript_id "MSTRG.6882.25";
chr1	StringTie	exon	93992782	93993242	1000	-	.	gene_id "MSTRG.6882"; transcript_id "MSTRG.6882.25"; exon_number "1";
chr1	StringTie	exon	93996109	93996195	1000	-	.	gene_id "MSTRG.6882"; transcript_id "MSTRG.6882.25"; exon_number "2";
chr1	StringTie	exon	93997861	93998110	1000	-	.	gene_id "MSTRG.6882"; transcript_id "MSTRG.6882.25"; exon_number "3";
chr1	StringTie	exon	94000836	94000928	1000	-	.	gene_id "MSTRG.6882"; transcript_id "MSTRG.6882.25"; exon_number "4";
chr1	StringTie	exon	94001002	94001105	1000	-	.	gene_id "MSTRG.6882"; transcript_id "MSTRG.6882.25"; exon_number "5";
chr1	StringTie	exon	94001858	94005582	1000	-	.	gene_id "MSTRG.6882"; transcript_id "MSTRG.6882.25"; exon_number "6";
chr1	StringTie	exon	94007634	94007740	1000	-	.	gene_id "MSTRG.6882"; transcript_id "MSTRG.6882.25"; exon_number "7";
chr1	StringTie	exon	94008235	94008297	1000	-	.	gene_id "MSTRG.6882"; transcript_id "MSTRG.6882.25"; exon_number "8";
chr1	StringTie	exon	94008751	94008871	1000	-	.	gene_id "MSTRG.6882"; transcript_id "MSTRG.6882.25"; exon_number "9";
chr1	StringTie	exon	94010800	94010929	1000	-	.	gene_id "MSTRG.6882"; transcript_id "MSTRG.6882.25"; exon_number "10";
chr1	StringTie	exon	94011262	94011385	1000	-	.	gene_id "MSTRG.6882"; transcript_id "MSTRG.6882.25"; exon_number "11";
chr1	StringTie	exon	94014543	94014690	1000	-	.	gene_id "MSTRG.6882"; transcript_id "MSTRG.6882.25"; exon_number "12";
chr1	StringTie	exon	94015739	94015854	1000	-	.	gene_id "MSTRG.6882"; transcript_id "MSTRG.6882.25"; exon_number "13";
chr1	StringTie	exon	94019582	94019759	1000	-	.	gene_id "MSTRG.6882"; transcript_id "MSTRG.6882.25"; exon_number "14";
chr1	StringTie	exon	94021240	94021409	1000	-	.	gene_id "MSTRG.6882"; transcript_id "MSTRG.6882.25"; exon_number "15";
chr1	StringTie	exon	94021640	94021714	1000	-	.	gene_id "MSTRG.6882"; transcript_id "MSTRG.6882.25"; exon_number "16";
chr1	StringTie	exon	94021846	94021951	1000	-	.	gene_id "MSTRG.6882"; transcript_id "MSTRG.6882.25"; exon_number "17";
chr1	StringTie	exon	94023386	94023418	1000	-	.	gene_id "MSTRG.6882"; transcript_id "MSTRG.6882.25"; exon_number "18";
chr1	StringTie	exon	94024954	94025048	1000	-	.	gene_id "MSTRG.6882"; transcript_id "MSTRG.6882.25"; exon_number "19";
chr1	StringTie	exon	94029445	94029631	1000	-	.	gene_id "MSTRG.6882"; transcript_id "MSTRG.6882.25"; exon_number "20";
chr1	StringTie	exon	94030428	94031120	1000	-	.	gene_id "MSTRG.6882"; transcript_id "MSTRG.6882.25"; exon_number "21";
chr1	StringTie	exon	94031778	94032043	1000	-	.	gene_id "MSTRG.6882"; transcript_id "MSTRG.6882.25"; exon_number "22";
chr1	StringTie	exon	94036740	94036788	1000	-	.	gene_id "MSTRG.6882"; transcript_id "MSTRG.6882.25"; exon_number "23";
chr1	StringTie	exon	94037145	94037350	1000	-	.	gene_id "MSTRG.6882"; transcript_id "MSTRG.6882.25"; exon_number "24";
chr1	StringTie	exon	94040043	94040127	1000	-	.	gene_id "MSTRG.6882"; transcript_id "MSTRG.6882.25"; exon_number "25";
chr1	StringTie	exon	94041209	94041402	1000	-	.	gene_id "MSTRG.6882"; transcript_id "MSTRG.6882.25"; exon_number "26";
chr1	StringTie	exon	94042761	94042898	1000	-	.	gene_id "MSTRG.6882"; transcript_id "MSTRG.6882.25"; exon_number "27";
chr1	StringTie	exon	94043336	94043475	1000	-	.	gene_id "MSTRG.6882"; transcript_id "MSTRG.6882.25"; exon_number "28";
chr1	StringTie	exon	94044613	94045965	1000	-	.	gene_id "MSTRG.6882"; transcript_id "MSTRG.6882.25"; exon_number "29";
chr1	StringTie	exon	94046919	94047093	1000	-	.	gene_id "MSTRG.6882"; transcript_id "MSTRG.6882.25"; exon_number "30";
chr1	StringTie	exon	94048868	94048957	1000	-	.	gene_id "MSTRG.6882"; transcript_id "MSTRG.6882.25"; exon_number "31";
chr1	StringTie	exon	94051633	94051698	1000	-	.	gene_id "MSTRG.6882"; transcript_id "MSTRG.6882.25"; exon_number "32";
chr1	StringTie	exon	94055111	94055315	1000	-	.	gene_id "MSTRG.6882"; transcript_id "MSTRG.6882.25"; exon_number "33";
chr1	StringTie	exon	94056601	94056822	1000	-	.	gene_id "MSTRG.6882"; transcript_id "MSTRG.6882.25"; exon_number "34";
chr1	StringTie	exon	94060537	94060759	1000	-	.	gene_id "MSTRG.6882"; transcript_id "MSTRG.6882.25"; exon_number "35";
chr1	StringTie	exon	94062577	94062753	1000	-	.	gene_id "MSTRG.6882"; transcript_id "MSTRG.6882.25"; exon_number "36";
chr1	StringTie	exon	94063112	94063317	1000	-	.	gene_id "MSTRG.6882"; transcript_id "MSTRG.6882.25"; exon_number "37";
chr1	StringTie	exon	94077690	94077887	1000	-	.	gene_id "MSTRG.6882"; transcript_id "MSTRG.6882.25"; exon_number "38";
chr1	StringTie	exon	94078590	94078706	1000	-	.	gene_id "MSTRG.6882"; transcript_id "MSTRG.6882.25"; exon_number "39";
chr1	StringTie	exon	94079322	94079461	1000	-	.	gene_id "MSTRG.6882"; transcript_id "MSTRG.6882.25"; exon_number "40";
chr1	StringTie	exon	94080478	94080718	1000	-	.	gene_id "MSTRG.6882"; transcript_id "MSTRG.6882.25"; exon_number "41";
chr1	StringTie	exon	94083352	94083441	1000	-	.	gene_id "MSTRG.6882"; transcript_id "MSTRG.6882.25"; exon_number "42";
chr1	StringTie	exon	94084058	94086187	1000	-	.	gene_id "MSTRG.6882"; transcript_id "MSTRG.6882.25"; exon_number "43";
chr1	StringTie	transcript	93992784	94081034	1000	-	.	gene_id "MSTRG.6882"; transcript_id "MSTRG.6882.26";
chr1	StringTie	exon	93992784	93993242	1000	-	.	gene_id "MSTRG.6882"; transcript_id "MSTRG.6882.26"; exon_number "1";
chr1	StringTie	exon	93996109	93996195	1000	-	.	gene_id "MSTRG.6882"; transcript_id "MSTRG.6882.26"; exon_number "2";
chr1	StringTie	exon	93997861	93998110	1000	-	.	gene_id "MSTRG.6882"; transcript_id "MSTRG.6882.26"; exon_number "3";
chr1	StringTie	exon	94000836	94000928	1000	-	.	gene_id "MSTRG.6882"; transcript_id "MSTRG.6882.26"; exon_number "4";
chr1	StringTie	exon	94001002	94001105	1000	-	.	gene_id "MSTRG.6882"; transcript_id "MSTRG.6882.26"; exon_number "5";
chr1	StringTie	exon	94001858	94001992	1000	-	.	gene_id "MSTRG.6882"; transcript_id "MSTRG.6882.26"; exon_number "6";
chr1	StringTie	exon	94002082	94002302	1000	-	.	gene_id "MSTRG.6882"; transcript_id "MSTRG.6882.26"; exon_number "7";
chr1	StringTie	exon	94005441	94005582	1000	-	.	gene_id "MSTRG.6882"; transcript_id "MSTRG.6882.26"; exon_number "8";
chr1	StringTie	exon	94007634	94007740	1000	-	.	gene_id "MSTRG.6882"; transcript_id "MSTRG.6882.26"; exon_number "9";
chr1	StringTie	exon	94008235	94008297	1000	-	.	gene_id "MSTRG.6882"; transcript_id "MSTRG.6882.26"; exon_number "10";
chr1	StringTie	exon	94008751	94008871	1000	-	.	gene_id "MSTRG.6882"; transcript_id "MSTRG.6882.26"; exon_number "11";
chr1	StringTie	exon	94010800	94010929	1000	-	.	gene_id "MSTRG.6882"; transcript_id "MSTRG.6882.26"; exon_number "12";
chr1	StringTie	exon	94011262	94011385	1000	-	.	gene_id "MSTRG.6882"; transcript_id "MSTRG.6882.26"; exon_number "13";
chr1	StringTie	exon	94014543	94014690	1000	-	.	gene_id "MSTRG.6882"; transcript_id "MSTRG.6882.26"; exon_number "14";
chr1	StringTie	exon	94015739	94015854	1000	-	.	gene_id "MSTRG.6882"; transcript_id "MSTRG.6882.26"; exon_number "15";
chr1	StringTie	exon	94019582	94019759	1000	-	.	gene_id "MSTRG.6882"; transcript_id "MSTRG.6882.26"; exon_number "16";
chr1	StringTie	exon	94021240	94021409	1000	-	.	gene_id "MSTRG.6882"; transcript_id "MSTRG.6882.26"; exon_number "17";
chr1	StringTie	exon	94021640	94021714	1000	-	.	gene_id "MSTRG.6882"; transcript_id "MSTRG.6882.26"; exon_number "18";
chr1	StringTie	exon	94021846	94021951	1000	-	.	gene_id "MSTRG.6882"; transcript_id "MSTRG.6882.26"; exon_number "19";
chr1	StringTie	exon	94023386	94023418	1000	-	.	gene_id "MSTRG.6882"; transcript_id "MSTRG.6882.26"; exon_number "20";
chr1	StringTie	exon	94024954	94025046	1000	-	.	gene_id "MSTRG.6882"; transcript_id "MSTRG.6882.26"; exon_number "21";
chr1	StringTie	exon	94029445	94029631	1000	-	.	gene_id "MSTRG.6882"; transcript_id "MSTRG.6882.26"; exon_number "22";
chr1	StringTie	exon	94030428	94030526	1000	-	.	gene_id "MSTRG.6882"; transcript_id "MSTRG.6882.26"; exon_number "23";
chr1	StringTie	exon	94030996	94031120	1000	-	.	gene_id "MSTRG.6882"; transcript_id "MSTRG.6882.26"; exon_number "24";
chr1	StringTie	exon	94031778	94032043	1000	-	.	gene_id "MSTRG.6882"; transcript_id "MSTRG.6882.26"; exon_number "25";
chr1	StringTie	exon	94036740	94036788	1000	-	.	gene_id "MSTRG.6882"; transcript_id "MSTRG.6882.26"; exon_number "26";
chr1	StringTie	exon	94037145	94037350	1000	-	.	gene_id "MSTRG.6882"; transcript_id "MSTRG.6882.26"; exon_number "27";
chr1	StringTie	exon	94040043	94040127	1000	-	.	gene_id "MSTRG.6882"; transcript_id "MSTRG.6882.26"; exon_number "28";
chr1	StringTie	exon	94041209	94041402	1000	-	.	gene_id "MSTRG.6882"; transcript_id "MSTRG.6882.26"; exon_number "29";
chr1	StringTie	exon	94042761	94042898	1000	-	.	gene_id "MSTRG.6882"; transcript_id "MSTRG.6882.26"; exon_number "30";
chr1	StringTie	exon	94043336	94043475	1000	-	.	gene_id "MSTRG.6882"; transcript_id "MSTRG.6882.26"; exon_number "31";
chr1	StringTie	exon	94044613	94045965	1000	-	.	gene_id "MSTRG.6882"; transcript_id "MSTRG.6882.26"; exon_number "32";
chr1	StringTie	exon	94046919	94047093	1000	-	.	gene_id "MSTRG.6882"; transcript_id "MSTRG.6882.26"; exon_number "33";
chr1	StringTie	exon	94048868	94048957	1000	-	.	gene_id "MSTRG.6882"; transcript_id "MSTRG.6882.26"; exon_number "34";
chr1	StringTie	exon	94051633	94051698	1000	-	.	gene_id "MSTRG.6882"; transcript_id "MSTRG.6882.26"; exon_number "35";
chr1	StringTie	exon	94055111	94055315	1000	-	.	gene_id "MSTRG.6882"; transcript_id "MSTRG.6882.26"; exon_number "36";
chr1	StringTie	exon	94056601	94056822	1000	-	.	gene_id "MSTRG.6882"; transcript_id "MSTRG.6882.26"; exon_number "37";
chr1	StringTie	exon	94060537	94060759	1000	-	.	gene_id "MSTRG.6882"; transcript_id "MSTRG.6882.26"; exon_number "38";
chr1	StringTie	exon	94062577	94062753	1000	-	.	gene_id "MSTRG.6882"; transcript_id "MSTRG.6882.26"; exon_number "39";
chr1	StringTie	exon	94063112	94063317	1000	-	.	gene_id "MSTRG.6882"; transcript_id "MSTRG.6882.26"; exon_number "40";
chr1	StringTie	exon	94077690	94077887	1000	-	.	gene_id "MSTRG.6882"; transcript_id "MSTRG.6882.26"; exon_number "41";
chr1	StringTie	exon	94078590	94078706	1000	-	.	gene_id "MSTRG.6882"; transcript_id "MSTRG.6882.26"; exon_number "42";
chr1	StringTie	exon	94079322	94079461	1000	-	.	gene_id "MSTRG.6882"; transcript_id "MSTRG.6882.26"; exon_number "43";
chr1	StringTie	exon	94080478	94081034	1000	-	.	gene_id "MSTRG.6882"; transcript_id "MSTRG.6882.26"; exon_number "44";
chr1	StringTie	transcript	93992789	94111996	1000	-	.	gene_id "MSTRG.6882"; transcript_id "MSTRG.6882.27";
chr1	StringTie	exon	93992789	93993242	1000	-	.	gene_id "MSTRG.6882"; transcript_id "MSTRG.6882.27"; exon_number "1";
chr1	StringTie	exon	93996109	93996195	1000	-	.	gene_id "MSTRG.6882"; transcript_id "MSTRG.6882.27"; exon_number "2";
chr1	StringTie	exon	93997861	93998110	1000	-	.	gene_id "MSTRG.6882"; transcript_id "MSTRG.6882.27"; exon_number "3";
chr1	StringTie	exon	94000836	94000928	1000	-	.	gene_id "MSTRG.6882"; transcript_id "MSTRG.6882.27"; exon_number "4";
chr1	StringTie	exon	94001002	94001105	1000	-	.	gene_id "MSTRG.6882"; transcript_id "MSTRG.6882.27"; exon_number "5";
chr1	StringTie	exon	94001858	94001992	1000	-	.	gene_id "MSTRG.6882"; transcript_id "MSTRG.6882.27"; exon_number "6";
chr1	StringTie	exon	94005441	94005582	1000	-	.	gene_id "MSTRG.6882"; transcript_id "MSTRG.6882.27"; exon_number "7";
chr1	StringTie	exon	94007634	94007740	1000	-	.	gene_id "MSTRG.6882"; transcript_id "MSTRG.6882.27"; exon_number "8";
chr1	StringTie	exon	94008235	94008297	1000	-	.	gene_id "MSTRG.6882"; transcript_id "MSTRG.6882.27"; exon_number "9";
chr1	StringTie	exon	94008751	94008871	1000	-	.	gene_id "MSTRG.6882"; transcript_id "MSTRG.6882.27"; exon_number "10";
chr1	StringTie	exon	94010800	94010929	1000	-	.	gene_id "MSTRG.6882"; transcript_id "MSTRG.6882.27"; exon_number "11";
chr1	StringTie	exon	94011262	94011385	1000	-	.	gene_id "MSTRG.6882"; transcript_id "MSTRG.6882.27"; exon_number "12";
chr1	StringTie	exon	94014543	94014690	1000	-	.	gene_id "MSTRG.6882"; transcript_id "MSTRG.6882.27"; exon_number "13";
chr1	StringTie	exon	94015739	94015854	1000	-	.	gene_id "MSTRG.6882"; transcript_id "MSTRG.6882.27"; exon_number "14";
chr1	StringTie	exon	94019582	94019759	1000	-	.	gene_id "MSTRG.6882"; transcript_id "MSTRG.6882.27"; exon_number "15";
chr1	StringTie	exon	94021240	94021409	1000	-	.	gene_id "MSTRG.6882"; transcript_id "MSTRG.6882.27"; exon_number "16";
chr1	StringTie	exon	94021640	94021714	1000	-	.	gene_id "MSTRG.6882"; transcript_id "MSTRG.6882.27"; exon_number "17";
chr1	StringTie	exon	94021846	94021951	1000	-	.	gene_id "MSTRG.6882"; transcript_id "MSTRG.6882.27"; exon_number "18";
chr1	StringTie	exon	94023386	94023418	1000	-	.	gene_id "MSTRG.6882"; transcript_id "MSTRG.6882.27"; exon_number "19";
chr1	StringTie	exon	94024954	94025048	1000	-	.	gene_id "MSTRG.6882"; transcript_id "MSTRG.6882.27"; exon_number "20";
chr1	StringTie	exon	94029445	94029631	1000	-	.	gene_id "MSTRG.6882"; transcript_id "MSTRG.6882.27"; exon_number "21";
chr1	StringTie	exon	94030428	94030526	1000	-	.	gene_id "MSTRG.6882"; transcript_id "MSTRG.6882.27"; exon_number "22";
chr1	StringTie	exon	94030996	94031120	1000	-	.	gene_id "MSTRG.6882"; transcript_id "MSTRG.6882.27"; exon_number "23";
chr1	StringTie	exon	94031778	94032043	1000	-	.	gene_id "MSTRG.6882"; transcript_id "MSTRG.6882.27"; exon_number "24";
chr1	StringTie	exon	94036740	94036788	1000	-	.	gene_id "MSTRG.6882"; transcript_id "MSTRG.6882.27"; exon_number "25";
chr1	StringTie	exon	94037145	94037350	1000	-	.	gene_id "MSTRG.6882"; transcript_id "MSTRG.6882.27"; exon_number "26";
chr1	StringTie	exon	94040043	94040127	1000	-	.	gene_id "MSTRG.6882"; transcript_id "MSTRG.6882.27"; exon_number "27";
chr1	StringTie	exon	94041209	94041402	1000	-	.	gene_id "MSTRG.6882"; transcript_id "MSTRG.6882.27"; exon_number "28";
chr1	StringTie	exon	94042761	94042898	1000	-	.	gene_id "MSTRG.6882"; transcript_id "MSTRG.6882.27"; exon_number "29";
chr1	StringTie	exon	94043336	94043475	1000	-	.	gene_id "MSTRG.6882"; transcript_id "MSTRG.6882.27"; exon_number "30";
chr1	StringTie	exon	94044613	94044744	1000	-	.	gene_id "MSTRG.6882"; transcript_id "MSTRG.6882.27"; exon_number "31";
chr1	StringTie	exon	94046919	94047093	1000	-	.	gene_id "MSTRG.6882"; transcript_id "MSTRG.6882.27"; exon_number "32";
chr1	StringTie	exon	94048868	94048957	1000	-	.	gene_id "MSTRG.6882"; transcript_id "MSTRG.6882.27"; exon_number "33";
chr1	StringTie	exon	94051633	94051698	1000	-	.	gene_id "MSTRG.6882"; transcript_id "MSTRG.6882.27"; exon_number "34";
chr1	StringTie	exon	94055111	94055315	1000	-	.	gene_id "MSTRG.6882"; transcript_id "MSTRG.6882.27"; exon_number "35";
chr1	StringTie	exon	94056601	94056822	1000	-	.	gene_id "MSTRG.6882"; transcript_id "MSTRG.6882.27"; exon_number "36";
chr1	StringTie	exon	94060537	94060759	1000	-	.	gene_id "MSTRG.6882"; transcript_id "MSTRG.6882.27"; exon_number "37";
chr1	StringTie	exon	94062577	94062753	1000	-	.	gene_id "MSTRG.6882"; transcript_id "MSTRG.6882.27"; exon_number "38";
chr1	StringTie	exon	94063112	94063317	1000	-	.	gene_id "MSTRG.6882"; transcript_id "MSTRG.6882.27"; exon_number "39";
chr1	StringTie	exon	94077690	94077887	1000	-	.	gene_id "MSTRG.6882"; transcript_id "MSTRG.6882.27"; exon_number "40";
chr1	StringTie	exon	94078590	94078706	1000	-	.	gene_id "MSTRG.6882"; transcript_id "MSTRG.6882.27"; exon_number "41";
chr1	StringTie	exon	94079322	94079461	1000	-	.	gene_id "MSTRG.6882"; transcript_id "MSTRG.6882.27"; exon_number "42";
chr1	StringTie	exon	94080478	94080718	1000	-	.	gene_id "MSTRG.6882"; transcript_id "MSTRG.6882.27"; exon_number "43";
chr1	StringTie	exon	94083352	94083441	1000	-	.	gene_id "MSTRG.6882"; transcript_id "MSTRG.6882.27"; exon_number "44";
chr1	StringTie	exon	94098794	94103142	1000	-	.	gene_id "MSTRG.6882"; transcript_id "MSTRG.6882.27"; exon_number "45";
chr1	StringTie	exon	94108577	94108716	1000	-	.	gene_id "MSTRG.6882"; transcript_id "MSTRG.6882.27"; exon_number "46";
chr1	StringTie	exon	94111438	94111579	1000	-	.	gene_id "MSTRG.6882"; transcript_id "MSTRG.6882.27"; exon_number "47";
chr1	StringTie	exon	94111973	94111996	1000	-	.	gene_id "MSTRG.6882"; transcript_id "MSTRG.6882.27"; exon_number "48";
chr1	StringTie	transcript	93992793	94025622	1000	-	.	gene_id "MSTRG.6882"; transcript_id "MSTRG.6882.28";
chr1	StringTie	exon	93992793	93993242	1000	-	.	gene_id "MSTRG.6882"; transcript_id "MSTRG.6882.28"; exon_number "1";
chr1	StringTie	exon	93996109	93996195	1000	-	.	gene_id "MSTRG.6882"; transcript_id "MSTRG.6882.28"; exon_number "2";
chr1	StringTie	exon	93997861	93998110	1000	-	.	gene_id "MSTRG.6882"; transcript_id "MSTRG.6882.28"; exon_number "3";
chr1	StringTie	exon	94000836	94000928	1000	-	.	gene_id "MSTRG.6882"; transcript_id "MSTRG.6882.28"; exon_number "4";
chr1	StringTie	exon	94001002	94001105	1000	-	.	gene_id "MSTRG.6882"; transcript_id "MSTRG.6882.28"; exon_number "5";
chr1	StringTie	exon	94001858	94001992	1000	-	.	gene_id "MSTRG.6882"; transcript_id "MSTRG.6882.28"; exon_number "6";
chr1	StringTie	exon	94005441	94005582	1000	-	.	gene_id "MSTRG.6882"; transcript_id "MSTRG.6882.28"; exon_number "7";
chr1	StringTie	exon	94007634	94007740	1000	-	.	gene_id "MSTRG.6882"; transcript_id "MSTRG.6882.28"; exon_number "8";
chr1	StringTie	exon	94008235	94008297	1000	-	.	gene_id "MSTRG.6882"; transcript_id "MSTRG.6882.28"; exon_number "9";
chr1	StringTie	exon	94008751	94008871	1000	-	.	gene_id "MSTRG.6882"; transcript_id "MSTRG.6882.28"; exon_number "10";
chr1	StringTie	exon	94010800	94014690	1000	-	.	gene_id "MSTRG.6882"; transcript_id "MSTRG.6882.28"; exon_number "11";
chr1	StringTie	exon	94015739	94019759	1000	-	.	gene_id "MSTRG.6882"; transcript_id "MSTRG.6882.28"; exon_number "12";
chr1	StringTie	exon	94021242	94021409	1000	-	.	gene_id "MSTRG.6882"; transcript_id "MSTRG.6882.28"; exon_number "13";
chr1	StringTie	exon	94021640	94021714	1000	-	.	gene_id "MSTRG.6882"; transcript_id "MSTRG.6882.28"; exon_number "14";
chr1	StringTie	exon	94021846	94021951	1000	-	.	gene_id "MSTRG.6882"; transcript_id "MSTRG.6882.28"; exon_number "15";
chr1	StringTie	exon	94023386	94023418	1000	-	.	gene_id "MSTRG.6882"; transcript_id "MSTRG.6882.28"; exon_number "16";
chr1	StringTie	exon	94024954	94025622	1000	-	.	gene_id "MSTRG.6882"; transcript_id "MSTRG.6882.28"; exon_number "17";
chr1	StringTie	transcript	93992793	94118244	1000	-	.	gene_id "MSTRG.6882"; transcript_id "MSTRG.6882.29";
chr1	StringTie	exon	93992793	93993242	1000	-	.	gene_id "MSTRG.6882"; transcript_id "MSTRG.6882.29"; exon_number "1";
chr1	StringTie	exon	93996109	93996195	1000	-	.	gene_id "MSTRG.6882"; transcript_id "MSTRG.6882.29"; exon_number "2";
chr1	StringTie	exon	93997861	93998110	1000	-	.	gene_id "MSTRG.6882"; transcript_id "MSTRG.6882.29"; exon_number "3";
chr1	StringTie	exon	94000836	94000928	1000	-	.	gene_id "MSTRG.6882"; transcript_id "MSTRG.6882.29"; exon_number "4";
chr1	StringTie	exon	94001002	94001105	1000	-	.	gene_id "MSTRG.6882"; transcript_id "MSTRG.6882.29"; exon_number "5";
chr1	StringTie	exon	94001858	94005582	1000	-	.	gene_id "MSTRG.6882"; transcript_id "MSTRG.6882.29"; exon_number "6";
chr1	StringTie	exon	94007634	94007740	1000	-	.	gene_id "MSTRG.6882"; transcript_id "MSTRG.6882.29"; exon_number "7";
chr1	StringTie	exon	94008235	94008297	1000	-	.	gene_id "MSTRG.6882"; transcript_id "MSTRG.6882.29"; exon_number "8";
chr1	StringTie	exon	94008751	94008871	1000	-	.	gene_id "MSTRG.6882"; transcript_id "MSTRG.6882.29"; exon_number "9";
chr1	StringTie	exon	94010800	94010929	1000	-	.	gene_id "MSTRG.6882"; transcript_id "MSTRG.6882.29"; exon_number "10";
chr1	StringTie	exon	94011262	94011385	1000	-	.	gene_id "MSTRG.6882"; transcript_id "MSTRG.6882.29"; exon_number "11";
chr1	StringTie	exon	94014543	94014690	1000	-	.	gene_id "MSTRG.6882"; transcript_id "MSTRG.6882.29"; exon_number "12";
chr1	StringTie	exon	94015739	94015854	1000	-	.	gene_id "MSTRG.6882"; transcript_id "MSTRG.6882.29"; exon_number "13";
chr1	StringTie	exon	94019582	94019759	1000	-	.	gene_id "MSTRG.6882"; transcript_id "MSTRG.6882.29"; exon_number "14";
chr1	StringTie	exon	94021240	94021409	1000	-	.	gene_id "MSTRG.6882"; transcript_id "MSTRG.6882.29"; exon_number "15";
chr1	StringTie	exon	94021640	94021714	1000	-	.	gene_id "MSTRG.6882"; transcript_id "MSTRG.6882.29"; exon_number "16";
chr1	StringTie	exon	94021846	94021951	1000	-	.	gene_id "MSTRG.6882"; transcript_id "MSTRG.6882.29"; exon_number "17";
chr1	StringTie	exon	94023386	94023418	1000	-	.	gene_id "MSTRG.6882"; transcript_id "MSTRG.6882.29"; exon_number "18";
chr1	StringTie	exon	94024954	94025048	1000	-	.	gene_id "MSTRG.6882"; transcript_id "MSTRG.6882.29"; exon_number "19";
chr1	StringTie	exon	94029445	94029631	1000	-	.	gene_id "MSTRG.6882"; transcript_id "MSTRG.6882.29"; exon_number "20";
chr1	StringTie	exon	94030428	94030526	1000	-	.	gene_id "MSTRG.6882"; transcript_id "MSTRG.6882.29"; exon_number "21";
chr1	StringTie	exon	94030996	94031120	1000	-	.	gene_id "MSTRG.6882"; transcript_id "MSTRG.6882.29"; exon_number "22";
chr1	StringTie	exon	94031778	94032043	1000	-	.	gene_id "MSTRG.6882"; transcript_id "MSTRG.6882.29"; exon_number "23";
chr1	StringTie	exon	94036740	94036788	1000	-	.	gene_id "MSTRG.6882"; transcript_id "MSTRG.6882.29"; exon_number "24";
chr1	StringTie	exon	94037145	94037350	1000	-	.	gene_id "MSTRG.6882"; transcript_id "MSTRG.6882.29"; exon_number "25";
chr1	StringTie	exon	94040043	94040127	1000	-	.	gene_id "MSTRG.6882"; transcript_id "MSTRG.6882.29"; exon_number "26";
chr1	StringTie	exon	94041209	94041402	1000	-	.	gene_id "MSTRG.6882"; transcript_id "MSTRG.6882.29"; exon_number "27";
chr1	StringTie	exon	94042761	94042898	1000	-	.	gene_id "MSTRG.6882"; transcript_id "MSTRG.6882.29"; exon_number "28";
chr1	StringTie	exon	94043336	94043475	1000	-	.	gene_id "MSTRG.6882"; transcript_id "MSTRG.6882.29"; exon_number "29";
chr1	StringTie	exon	94044613	94044744	1000	-	.	gene_id "MSTRG.6882"; transcript_id "MSTRG.6882.29"; exon_number "30";
chr1	StringTie	exon	94046919	94047093	1000	-	.	gene_id "MSTRG.6882"; transcript_id "MSTRG.6882.29"; exon_number "31";
chr1	StringTie	exon	94048868	94048957	1000	-	.	gene_id "MSTRG.6882"; transcript_id "MSTRG.6882.29"; exon_number "32";
chr1	StringTie	exon	94051633	94051698	1000	-	.	gene_id "MSTRG.6882"; transcript_id "MSTRG.6882.29"; exon_number "33";
chr1	StringTie	exon	94055111	94055315	1000	-	.	gene_id "MSTRG.6882"; transcript_id "MSTRG.6882.29"; exon_number "34";
chr1	StringTie	exon	94056601	94056822	1000	-	.	gene_id "MSTRG.6882"; transcript_id "MSTRG.6882.29"; exon_number "35";
chr1	StringTie	exon	94060537	94062181	1000	-	.	gene_id "MSTRG.6882"; transcript_id "MSTRG.6882.29"; exon_number "36";
chr1	StringTie	exon	94062577	94062753	1000	-	.	gene_id "MSTRG.6882"; transcript_id "MSTRG.6882.29"; exon_number "37";
chr1	StringTie	exon	94063112	94063317	1000	-	.	gene_id "MSTRG.6882"; transcript_id "MSTRG.6882.29"; exon_number "38";
chr1	StringTie	exon	94077690	94077887	1000	-	.	gene_id "MSTRG.6882"; transcript_id "MSTRG.6882.29"; exon_number "39";
chr1	StringTie	exon	94078590	94078706	1000	-	.	gene_id "MSTRG.6882"; transcript_id "MSTRG.6882.29"; exon_number "40";
chr1	StringTie	exon	94079322	94079461	1000	-	.	gene_id "MSTRG.6882"; transcript_id "MSTRG.6882.29"; exon_number "41";
chr1	StringTie	exon	94080478	94080718	1000	-	.	gene_id "MSTRG.6882"; transcript_id "MSTRG.6882.29"; exon_number "42";
chr1	StringTie	exon	94083352	94083441	1000	-	.	gene_id "MSTRG.6882"; transcript_id "MSTRG.6882.29"; exon_number "43";
chr1	StringTie	exon	94098794	94098991	1000	-	.	gene_id "MSTRG.6882"; transcript_id "MSTRG.6882.29"; exon_number "44";
chr1	StringTie	exon	94103015	94103142	1000	-	.	gene_id "MSTRG.6882"; transcript_id "MSTRG.6882.29"; exon_number "45";
chr1	StringTie	exon	94108577	94108716	1000	-	.	gene_id "MSTRG.6882"; transcript_id "MSTRG.6882.29"; exon_number "46";
chr1	StringTie	exon	94111438	94111579	1000	-	.	gene_id "MSTRG.6882"; transcript_id "MSTRG.6882.29"; exon_number "47";
chr1	StringTie	exon	94112973	94113066	1000	-	.	gene_id "MSTRG.6882"; transcript_id "MSTRG.6882.29"; exon_number "48";
chr1	StringTie	exon	94117854	94118244	1000	-	.	gene_id "MSTRG.6882"; transcript_id "MSTRG.6882.29"; exon_number "49";
chr1	StringTie	transcript	93989684	94118244	1000	-	.	gene_id "MSTRG.6882"; transcript_id "MSTRG.6882.3";
chr1	StringTie	exon	93989684	93993242	1000	-	.	gene_id "MSTRG.6882"; transcript_id "MSTRG.6882.3"; exon_number "1";
chr1	StringTie	exon	93996109	93996195	1000	-	.	gene_id "MSTRG.6882"; transcript_id "MSTRG.6882.3"; exon_number "2";
chr1	StringTie	exon	93997861	93998110	1000	-	.	gene_id "MSTRG.6882"; transcript_id "MSTRG.6882.3"; exon_number "3";
chr1	StringTie	exon	94000836	94000928	1000	-	.	gene_id "MSTRG.6882"; transcript_id "MSTRG.6882.3"; exon_number "4";
chr1	StringTie	exon	94001002	94001105	1000	-	.	gene_id "MSTRG.6882"; transcript_id "MSTRG.6882.3"; exon_number "5";
chr1	StringTie	exon	94001858	94001992	1000	-	.	gene_id "MSTRG.6882"; transcript_id "MSTRG.6882.3"; exon_number "6";
chr1	StringTie	exon	94005441	94005582	1000	-	.	gene_id "MSTRG.6882"; transcript_id "MSTRG.6882.3"; exon_number "7";
chr1	StringTie	exon	94007634	94007740	1000	-	.	gene_id "MSTRG.6882"; transcript_id "MSTRG.6882.3"; exon_number "8";
chr1	StringTie	exon	94008235	94008297	1000	-	.	gene_id "MSTRG.6882"; transcript_id "MSTRG.6882.3"; exon_number "9";
chr1	StringTie	exon	94008751	94008871	1000	-	.	gene_id "MSTRG.6882"; transcript_id "MSTRG.6882.3"; exon_number "10";
chr1	StringTie	exon	94010800	94010929	1000	-	.	gene_id "MSTRG.6882"; transcript_id "MSTRG.6882.3"; exon_number "11";
chr1	StringTie	exon	94011262	94011385	1000	-	.	gene_id "MSTRG.6882"; transcript_id "MSTRG.6882.3"; exon_number "12";
chr1	StringTie	exon	94014543	94014690	1000	-	.	gene_id "MSTRG.6882"; transcript_id "MSTRG.6882.3"; exon_number "13";
chr1	StringTie	exon	94015739	94015854	1000	-	.	gene_id "MSTRG.6882"; transcript_id "MSTRG.6882.3"; exon_number "14";
chr1	StringTie	exon	94019582	94019759	1000	-	.	gene_id "MSTRG.6882"; transcript_id "MSTRG.6882.3"; exon_number "15";
chr1	StringTie	exon	94021240	94021409	1000	-	.	gene_id "MSTRG.6882"; transcript_id "MSTRG.6882.3"; exon_number "16";
chr1	StringTie	exon	94021640	94021714	1000	-	.	gene_id "MSTRG.6882"; transcript_id "MSTRG.6882.3"; exon_number "17";
chr1	StringTie	exon	94021846	94021951	1000	-	.	gene_id "MSTRG.6882"; transcript_id "MSTRG.6882.3"; exon_number "18";
chr1	StringTie	exon	94023386	94023418	1000	-	.	gene_id "MSTRG.6882"; transcript_id "MSTRG.6882.3"; exon_number "19";
chr1	StringTie	exon	94024954	94025048	1000	-	.	gene_id "MSTRG.6882"; transcript_id "MSTRG.6882.3"; exon_number "20";
chr1	StringTie	exon	94029445	94029631	1000	-	.	gene_id "MSTRG.6882"; transcript_id "MSTRG.6882.3"; exon_number "21";
chr1	StringTie	exon	94030428	94030526	1000	-	.	gene_id "MSTRG.6882"; transcript_id "MSTRG.6882.3"; exon_number "22";
chr1	StringTie	exon	94030996	94031120	1000	-	.	gene_id "MSTRG.6882"; transcript_id "MSTRG.6882.3"; exon_number "23";
chr1	StringTie	exon	94031778	94032043	1000	-	.	gene_id "MSTRG.6882"; transcript_id "MSTRG.6882.3"; exon_number "24";
chr1	StringTie	exon	94036740	94036788	1000	-	.	gene_id "MSTRG.6882"; transcript_id "MSTRG.6882.3"; exon_number "25";
chr1	StringTie	exon	94037145	94037350	1000	-	.	gene_id "MSTRG.6882"; transcript_id "MSTRG.6882.3"; exon_number "26";
chr1	StringTie	exon	94040043	94040127	1000	-	.	gene_id "MSTRG.6882"; transcript_id "MSTRG.6882.3"; exon_number "27";
chr1	StringTie	exon	94041209	94041402	1000	-	.	gene_id "MSTRG.6882"; transcript_id "MSTRG.6882.3"; exon_number "28";
chr1	StringTie	exon	94042761	94042898	1000	-	.	gene_id "MSTRG.6882"; transcript_id "MSTRG.6882.3"; exon_number "29";
chr1	StringTie	exon	94043336	94043475	1000	-	.	gene_id "MSTRG.6882"; transcript_id "MSTRG.6882.3"; exon_number "30";
chr1	StringTie	exon	94044613	94044744	1000	-	.	gene_id "MSTRG.6882"; transcript_id "MSTRG.6882.3"; exon_number "31";
chr1	StringTie	exon	94046919	94047093	1000	-	.	gene_id "MSTRG.6882"; transcript_id "MSTRG.6882.3"; exon_number "32";
chr1	StringTie	exon	94048868	94048957	1000	-	.	gene_id "MSTRG.6882"; transcript_id "MSTRG.6882.3"; exon_number "33";
chr1	StringTie	exon	94051633	94051698	1000	-	.	gene_id "MSTRG.6882"; transcript_id "MSTRG.6882.3"; exon_number "34";
chr1	StringTie	exon	94055111	94055315	1000	-	.	gene_id "MSTRG.6882"; transcript_id "MSTRG.6882.3"; exon_number "35";
chr1	StringTie	exon	94056601	94056822	1000	-	.	gene_id "MSTRG.6882"; transcript_id "MSTRG.6882.3"; exon_number "36";
chr1	StringTie	exon	94060537	94060759	1000	-	.	gene_id "MSTRG.6882"; transcript_id "MSTRG.6882.3"; exon_number "37";
chr1	StringTie	exon	94062577	94062753	1000	-	.	gene_id "MSTRG.6882"; transcript_id "MSTRG.6882.3"; exon_number "38";
chr1	StringTie	exon	94063112	94063317	1000	-	.	gene_id "MSTRG.6882"; transcript_id "MSTRG.6882.3"; exon_number "39";
chr1	StringTie	exon	94077690	94077887	1000	-	.	gene_id "MSTRG.6882"; transcript_id "MSTRG.6882.3"; exon_number "40";
chr1	StringTie	exon	94078590	94078706	1000	-	.	gene_id "MSTRG.6882"; transcript_id "MSTRG.6882.3"; exon_number "41";
chr1	StringTie	exon	94079322	94079461	1000	-	.	gene_id "MSTRG.6882"; transcript_id "MSTRG.6882.3"; exon_number "42";
chr1	StringTie	exon	94080478	94080718	1000	-	.	gene_id "MSTRG.6882"; transcript_id "MSTRG.6882.3"; exon_number "43";
chr1	StringTie	exon	94083352	94083441	1000	-	.	gene_id "MSTRG.6882"; transcript_id "MSTRG.6882.3"; exon_number "44";
chr1	StringTie	exon	94098794	94098991	1000	-	.	gene_id "MSTRG.6882"; transcript_id "MSTRG.6882.3"; exon_number "45";
chr1	StringTie	exon	94103015	94103142	1000	-	.	gene_id "MSTRG.6882"; transcript_id "MSTRG.6882.3"; exon_number "46";
chr1	StringTie	exon	94108577	94108716	1000	-	.	gene_id "MSTRG.6882"; transcript_id "MSTRG.6882.3"; exon_number "47";
chr1	StringTie	exon	94111438	94111579	1000	-	.	gene_id "MSTRG.6882"; transcript_id "MSTRG.6882.3"; exon_number "48";
chr1	StringTie	exon	94112973	94113066	1000	-	.	gene_id "MSTRG.6882"; transcript_id "MSTRG.6882.3"; exon_number "49";
chr1	StringTie	exon	94117854	94118244	1000	-	.	gene_id "MSTRG.6882"; transcript_id "MSTRG.6882.3"; exon_number "50";
chr1	StringTie	transcript	93992802	94025745	1000	-	.	gene_id "MSTRG.6882"; transcript_id "MSTRG.6882.30";
chr1	StringTie	exon	93992802	93993242	1000	-	.	gene_id "MSTRG.6882"; transcript_id "MSTRG.6882.30"; exon_number "1";
chr1	StringTie	exon	93996109	93996195	1000	-	.	gene_id "MSTRG.6882"; transcript_id "MSTRG.6882.30"; exon_number "2";
chr1	StringTie	exon	93997861	93998110	1000	-	.	gene_id "MSTRG.6882"; transcript_id "MSTRG.6882.30"; exon_number "3";
chr1	StringTie	exon	94000836	94000928	1000	-	.	gene_id "MSTRG.6882"; transcript_id "MSTRG.6882.30"; exon_number "4";
chr1	StringTie	exon	94001002	94001105	1000	-	.	gene_id "MSTRG.6882"; transcript_id "MSTRG.6882.30"; exon_number "5";
chr1	StringTie	exon	94001858	94001992	1000	-	.	gene_id "MSTRG.6882"; transcript_id "MSTRG.6882.30"; exon_number "6";
chr1	StringTie	exon	94005441	94005582	1000	-	.	gene_id "MSTRG.6882"; transcript_id "MSTRG.6882.30"; exon_number "7";
chr1	StringTie	exon	94007634	94007740	1000	-	.	gene_id "MSTRG.6882"; transcript_id "MSTRG.6882.30"; exon_number "8";
chr1	StringTie	exon	94008235	94008297	1000	-	.	gene_id "MSTRG.6882"; transcript_id "MSTRG.6882.30"; exon_number "9";
chr1	StringTie	exon	94008751	94008871	1000	-	.	gene_id "MSTRG.6882"; transcript_id "MSTRG.6882.30"; exon_number "10";
chr1	StringTie	exon	94010800	94010929	1000	-	.	gene_id "MSTRG.6882"; transcript_id "MSTRG.6882.30"; exon_number "11";
chr1	StringTie	exon	94011262	94011385	1000	-	.	gene_id "MSTRG.6882"; transcript_id "MSTRG.6882.30"; exon_number "12";
chr1	StringTie	exon	94014543	94014690	1000	-	.	gene_id "MSTRG.6882"; transcript_id "MSTRG.6882.30"; exon_number "13";
chr1	StringTie	exon	94015739	94015854	1000	-	.	gene_id "MSTRG.6882"; transcript_id "MSTRG.6882.30"; exon_number "14";
chr1	StringTie	exon	94019582	94019759	1000	-	.	gene_id "MSTRG.6882"; transcript_id "MSTRG.6882.30"; exon_number "15";
chr1	StringTie	exon	94021240	94021409	1000	-	.	gene_id "MSTRG.6882"; transcript_id "MSTRG.6882.30"; exon_number "16";
chr1	StringTie	exon	94021640	94021714	1000	-	.	gene_id "MSTRG.6882"; transcript_id "MSTRG.6882.30"; exon_number "17";
chr1	StringTie	exon	94021846	94021951	1000	-	.	gene_id "MSTRG.6882"; transcript_id "MSTRG.6882.30"; exon_number "18";
chr1	StringTie	exon	94023386	94023418	1000	-	.	gene_id "MSTRG.6882"; transcript_id "MSTRG.6882.30"; exon_number "19";
chr1	StringTie	exon	94024954	94025048	1000	-	.	gene_id "MSTRG.6882"; transcript_id "MSTRG.6882.30"; exon_number "20";
chr1	StringTie	exon	94025199	94025745	1000	-	.	gene_id "MSTRG.6882"; transcript_id "MSTRG.6882.30"; exon_number "21";
chr1	StringTie	transcript	93992804	94086444	1000	-	.	gene_id "MSTRG.6882"; transcript_id "MSTRG.6882.31";
chr1	StringTie	exon	93992804	93993242	1000	-	.	gene_id "MSTRG.6882"; transcript_id "MSTRG.6882.31"; exon_number "1";
chr1	StringTie	exon	93996109	93996195	1000	-	.	gene_id "MSTRG.6882"; transcript_id "MSTRG.6882.31"; exon_number "2";
chr1	StringTie	exon	93997861	93998110	1000	-	.	gene_id "MSTRG.6882"; transcript_id "MSTRG.6882.31"; exon_number "3";
chr1	StringTie	exon	94000836	94000928	1000	-	.	gene_id "MSTRG.6882"; transcript_id "MSTRG.6882.31"; exon_number "4";
chr1	StringTie	exon	94001002	94001105	1000	-	.	gene_id "MSTRG.6882"; transcript_id "MSTRG.6882.31"; exon_number "5";
chr1	StringTie	exon	94001858	94001992	1000	-	.	gene_id "MSTRG.6882"; transcript_id "MSTRG.6882.31"; exon_number "6";
chr1	StringTie	exon	94005441	94005582	1000	-	.	gene_id "MSTRG.6882"; transcript_id "MSTRG.6882.31"; exon_number "7";
chr1	StringTie	exon	94007634	94007740	1000	-	.	gene_id "MSTRG.6882"; transcript_id "MSTRG.6882.31"; exon_number "8";
chr1	StringTie	exon	94008235	94008297	1000	-	.	gene_id "MSTRG.6882"; transcript_id "MSTRG.6882.31"; exon_number "9";
chr1	StringTie	exon	94008751	94008871	1000	-	.	gene_id "MSTRG.6882"; transcript_id "MSTRG.6882.31"; exon_number "10";
chr1	StringTie	exon	94010800	94010929	1000	-	.	gene_id "MSTRG.6882"; transcript_id "MSTRG.6882.31"; exon_number "11";
chr1	StringTie	exon	94011262	94011385	1000	-	.	gene_id "MSTRG.6882"; transcript_id "MSTRG.6882.31"; exon_number "12";
chr1	StringTie	exon	94014543	94014690	1000	-	.	gene_id "MSTRG.6882"; transcript_id "MSTRG.6882.31"; exon_number "13";
chr1	StringTie	exon	94015739	94015854	1000	-	.	gene_id "MSTRG.6882"; transcript_id "MSTRG.6882.31"; exon_number "14";
chr1	StringTie	exon	94019582	94019759	1000	-	.	gene_id "MSTRG.6882"; transcript_id "MSTRG.6882.31"; exon_number "15";
chr1	StringTie	exon	94021240	94021409	1000	-	.	gene_id "MSTRG.6882"; transcript_id "MSTRG.6882.31"; exon_number "16";
chr1	StringTie	exon	94021640	94021714	1000	-	.	gene_id "MSTRG.6882"; transcript_id "MSTRG.6882.31"; exon_number "17";
chr1	StringTie	exon	94021846	94021951	1000	-	.	gene_id "MSTRG.6882"; transcript_id "MSTRG.6882.31"; exon_number "18";
chr1	StringTie	exon	94023386	94023418	1000	-	.	gene_id "MSTRG.6882"; transcript_id "MSTRG.6882.31"; exon_number "19";
chr1	StringTie	exon	94024954	94025048	1000	-	.	gene_id "MSTRG.6882"; transcript_id "MSTRG.6882.31"; exon_number "20";
chr1	StringTie	exon	94029445	94029631	1000	-	.	gene_id "MSTRG.6882"; transcript_id "MSTRG.6882.31"; exon_number "21";
chr1	StringTie	exon	94030428	94030526	1000	-	.	gene_id "MSTRG.6882"; transcript_id "MSTRG.6882.31"; exon_number "22";
chr1	StringTie	exon	94030996	94031120	1000	-	.	gene_id "MSTRG.6882"; transcript_id "MSTRG.6882.31"; exon_number "23";
chr1	StringTie	exon	94031778	94032043	1000	-	.	gene_id "MSTRG.6882"; transcript_id "MSTRG.6882.31"; exon_number "24";
chr1	StringTie	exon	94036740	94036788	1000	-	.	gene_id "MSTRG.6882"; transcript_id "MSTRG.6882.31"; exon_number "25";
chr1	StringTie	exon	94037145	94037350	1000	-	.	gene_id "MSTRG.6882"; transcript_id "MSTRG.6882.31"; exon_number "26";
chr1	StringTie	exon	94040043	94040127	1000	-	.	gene_id "MSTRG.6882"; transcript_id "MSTRG.6882.31"; exon_number "27";
chr1	StringTie	exon	94041209	94041402	1000	-	.	gene_id "MSTRG.6882"; transcript_id "MSTRG.6882.31"; exon_number "28";
chr1	StringTie	exon	94042761	94042898	1000	-	.	gene_id "MSTRG.6882"; transcript_id "MSTRG.6882.31"; exon_number "29";
chr1	StringTie	exon	94043336	94043475	1000	-	.	gene_id "MSTRG.6882"; transcript_id "MSTRG.6882.31"; exon_number "30";
chr1	StringTie	exon	94044613	94044744	1000	-	.	gene_id "MSTRG.6882"; transcript_id "MSTRG.6882.31"; exon_number "31";
chr1	StringTie	exon	94046919	94047093	1000	-	.	gene_id "MSTRG.6882"; transcript_id "MSTRG.6882.31"; exon_number "32";
chr1	StringTie	exon	94048868	94048957	1000	-	.	gene_id "MSTRG.6882"; transcript_id "MSTRG.6882.31"; exon_number "33";
chr1	StringTie	exon	94051633	94051698	1000	-	.	gene_id "MSTRG.6882"; transcript_id "MSTRG.6882.31"; exon_number "34";
chr1	StringTie	exon	94055111	94055315	1000	-	.	gene_id "MSTRG.6882"; transcript_id "MSTRG.6882.31"; exon_number "35";
chr1	StringTie	exon	94056601	94056822	1000	-	.	gene_id "MSTRG.6882"; transcript_id "MSTRG.6882.31"; exon_number "36";
chr1	StringTie	exon	94060537	94060759	1000	-	.	gene_id "MSTRG.6882"; transcript_id "MSTRG.6882.31"; exon_number "37";
chr1	StringTie	exon	94062577	94062753	1000	-	.	gene_id "MSTRG.6882"; transcript_id "MSTRG.6882.31"; exon_number "38";
chr1	StringTie	exon	94063112	94063317	1000	-	.	gene_id "MSTRG.6882"; transcript_id "MSTRG.6882.31"; exon_number "39";
chr1	StringTie	exon	94077690	94077887	1000	-	.	gene_id "MSTRG.6882"; transcript_id "MSTRG.6882.31"; exon_number "40";
chr1	StringTie	exon	94078590	94078706	1000	-	.	gene_id "MSTRG.6882"; transcript_id "MSTRG.6882.31"; exon_number "41";
chr1	StringTie	exon	94079322	94079461	1000	-	.	gene_id "MSTRG.6882"; transcript_id "MSTRG.6882.31"; exon_number "42";
chr1	StringTie	exon	94080478	94080718	1000	-	.	gene_id "MSTRG.6882"; transcript_id "MSTRG.6882.31"; exon_number "43";
chr1	StringTie	exon	94083352	94083441	1000	-	.	gene_id "MSTRG.6882"; transcript_id "MSTRG.6882.31"; exon_number "44";
chr1	StringTie	exon	94084058	94086444	1000	-	.	gene_id "MSTRG.6882"; transcript_id "MSTRG.6882.31"; exon_number "45";
chr1	StringTie	transcript	93992806	94062167	1000	-	.	gene_id "MSTRG.6882"; transcript_id "MSTRG.6882.32";
chr1	StringTie	exon	93992806	93993242	1000	-	.	gene_id "MSTRG.6882"; transcript_id "MSTRG.6882.32"; exon_number "1";
chr1	StringTie	exon	93996109	93996195	1000	-	.	gene_id "MSTRG.6882"; transcript_id "MSTRG.6882.32"; exon_number "2";
chr1	StringTie	exon	93997861	93998110	1000	-	.	gene_id "MSTRG.6882"; transcript_id "MSTRG.6882.32"; exon_number "3";
chr1	StringTie	exon	94000836	94000928	1000	-	.	gene_id "MSTRG.6882"; transcript_id "MSTRG.6882.32"; exon_number "4";
chr1	StringTie	exon	94001002	94001105	1000	-	.	gene_id "MSTRG.6882"; transcript_id "MSTRG.6882.32"; exon_number "5";
chr1	StringTie	exon	94001858	94001992	1000	-	.	gene_id "MSTRG.6882"; transcript_id "MSTRG.6882.32"; exon_number "6";
chr1	StringTie	exon	94005441	94005582	1000	-	.	gene_id "MSTRG.6882"; transcript_id "MSTRG.6882.32"; exon_number "7";
chr1	StringTie	exon	94007634	94007740	1000	-	.	gene_id "MSTRG.6882"; transcript_id "MSTRG.6882.32"; exon_number "8";
chr1	StringTie	exon	94008235	94008297	1000	-	.	gene_id "MSTRG.6882"; transcript_id "MSTRG.6882.32"; exon_number "9";
chr1	StringTie	exon	94008751	94008871	1000	-	.	gene_id "MSTRG.6882"; transcript_id "MSTRG.6882.32"; exon_number "10";
chr1	StringTie	exon	94010800	94010929	1000	-	.	gene_id "MSTRG.6882"; transcript_id "MSTRG.6882.32"; exon_number "11";
chr1	StringTie	exon	94011262	94011385	1000	-	.	gene_id "MSTRG.6882"; transcript_id "MSTRG.6882.32"; exon_number "12";
chr1	StringTie	exon	94014543	94014690	1000	-	.	gene_id "MSTRG.6882"; transcript_id "MSTRG.6882.32"; exon_number "13";
chr1	StringTie	exon	94015739	94015854	1000	-	.	gene_id "MSTRG.6882"; transcript_id "MSTRG.6882.32"; exon_number "14";
chr1	StringTie	exon	94019582	94019759	1000	-	.	gene_id "MSTRG.6882"; transcript_id "MSTRG.6882.32"; exon_number "15";
chr1	StringTie	exon	94021240	94021409	1000	-	.	gene_id "MSTRG.6882"; transcript_id "MSTRG.6882.32"; exon_number "16";
chr1	StringTie	exon	94021640	94021714	1000	-	.	gene_id "MSTRG.6882"; transcript_id "MSTRG.6882.32"; exon_number "17";
chr1	StringTie	exon	94021846	94021951	1000	-	.	gene_id "MSTRG.6882"; transcript_id "MSTRG.6882.32"; exon_number "18";
chr1	StringTie	exon	94023386	94023418	1000	-	.	gene_id "MSTRG.6882"; transcript_id "MSTRG.6882.32"; exon_number "19";
chr1	StringTie	exon	94024954	94025048	1000	-	.	gene_id "MSTRG.6882"; transcript_id "MSTRG.6882.32"; exon_number "20";
chr1	StringTie	exon	94029445	94029631	1000	-	.	gene_id "MSTRG.6882"; transcript_id "MSTRG.6882.32"; exon_number "21";
chr1	StringTie	exon	94030428	94030526	1000	-	.	gene_id "MSTRG.6882"; transcript_id "MSTRG.6882.32"; exon_number "22";
chr1	StringTie	exon	94030996	94031120	1000	-	.	gene_id "MSTRG.6882"; transcript_id "MSTRG.6882.32"; exon_number "23";
chr1	StringTie	exon	94031778	94032043	1000	-	.	gene_id "MSTRG.6882"; transcript_id "MSTRG.6882.32"; exon_number "24";
chr1	StringTie	exon	94036740	94036788	1000	-	.	gene_id "MSTRG.6882"; transcript_id "MSTRG.6882.32"; exon_number "25";
chr1	StringTie	exon	94037145	94037350	1000	-	.	gene_id "MSTRG.6882"; transcript_id "MSTRG.6882.32"; exon_number "26";
chr1	StringTie	exon	94040043	94040127	1000	-	.	gene_id "MSTRG.6882"; transcript_id "MSTRG.6882.32"; exon_number "27";
chr1	StringTie	exon	94041209	94041402	1000	-	.	gene_id "MSTRG.6882"; transcript_id "MSTRG.6882.32"; exon_number "28";
chr1	StringTie	exon	94042761	94042898	1000	-	.	gene_id "MSTRG.6882"; transcript_id "MSTRG.6882.32"; exon_number "29";
chr1	StringTie	exon	94043336	94043475	1000	-	.	gene_id "MSTRG.6882"; transcript_id "MSTRG.6882.32"; exon_number "30";
chr1	StringTie	exon	94044613	94044744	1000	-	.	gene_id "MSTRG.6882"; transcript_id "MSTRG.6882.32"; exon_number "31";
chr1	StringTie	exon	94046919	94047093	1000	-	.	gene_id "MSTRG.6882"; transcript_id "MSTRG.6882.32"; exon_number "32";
chr1	StringTie	exon	94048868	94048957	1000	-	.	gene_id "MSTRG.6882"; transcript_id "MSTRG.6882.32"; exon_number "33";
chr1	StringTie	exon	94051633	94051698	1000	-	.	gene_id "MSTRG.6882"; transcript_id "MSTRG.6882.32"; exon_number "34";
chr1	StringTie	exon	94055111	94055315	1000	-	.	gene_id "MSTRG.6882"; transcript_id "MSTRG.6882.32"; exon_number "35";
chr1	StringTie	exon	94056601	94056822	1000	-	.	gene_id "MSTRG.6882"; transcript_id "MSTRG.6882.32"; exon_number "36";
chr1	StringTie	exon	94060537	94060759	1000	-	.	gene_id "MSTRG.6882"; transcript_id "MSTRG.6882.32"; exon_number "37";
chr1	StringTie	exon	94061383	94062167	1000	-	.	gene_id "MSTRG.6882"; transcript_id "MSTRG.6882.32"; exon_number "38";
chr1	StringTie	transcript	93992814	94063181	1000	-	.	gene_id "MSTRG.6882"; transcript_id "MSTRG.6882.33";
chr1	StringTie	exon	93992814	93993242	1000	-	.	gene_id "MSTRG.6882"; transcript_id "MSTRG.6882.33"; exon_number "1";
chr1	StringTie	exon	93996109	93996195	1000	-	.	gene_id "MSTRG.6882"; transcript_id "MSTRG.6882.33"; exon_number "2";
chr1	StringTie	exon	93997861	93998110	1000	-	.	gene_id "MSTRG.6882"; transcript_id "MSTRG.6882.33"; exon_number "3";
chr1	StringTie	exon	94000836	94000928	1000	-	.	gene_id "MSTRG.6882"; transcript_id "MSTRG.6882.33"; exon_number "4";
chr1	StringTie	exon	94001049	94001105	1000	-	.	gene_id "MSTRG.6882"; transcript_id "MSTRG.6882.33"; exon_number "5";
chr1	StringTie	exon	94001858	94001992	1000	-	.	gene_id "MSTRG.6882"; transcript_id "MSTRG.6882.33"; exon_number "6";
chr1	StringTie	exon	94005441	94005582	1000	-	.	gene_id "MSTRG.6882"; transcript_id "MSTRG.6882.33"; exon_number "7";
chr1	StringTie	exon	94007634	94007740	1000	-	.	gene_id "MSTRG.6882"; transcript_id "MSTRG.6882.33"; exon_number "8";
chr1	StringTie	exon	94008235	94008297	1000	-	.	gene_id "MSTRG.6882"; transcript_id "MSTRG.6882.33"; exon_number "9";
chr1	StringTie	exon	94008751	94008871	1000	-	.	gene_id "MSTRG.6882"; transcript_id "MSTRG.6882.33"; exon_number "10";
chr1	StringTie	exon	94010800	94010929	1000	-	.	gene_id "MSTRG.6882"; transcript_id "MSTRG.6882.33"; exon_number "11";
chr1	StringTie	exon	94011262	94011385	1000	-	.	gene_id "MSTRG.6882"; transcript_id "MSTRG.6882.33"; exon_number "12";
chr1	StringTie	exon	94014543	94014690	1000	-	.	gene_id "MSTRG.6882"; transcript_id "MSTRG.6882.33"; exon_number "13";
chr1	StringTie	exon	94015739	94015854	1000	-	.	gene_id "MSTRG.6882"; transcript_id "MSTRG.6882.33"; exon_number "14";
chr1	StringTie	exon	94019582	94019759	1000	-	.	gene_id "MSTRG.6882"; transcript_id "MSTRG.6882.33"; exon_number "15";
chr1	StringTie	exon	94021240	94021409	1000	-	.	gene_id "MSTRG.6882"; transcript_id "MSTRG.6882.33"; exon_number "16";
chr1	StringTie	exon	94021640	94021714	1000	-	.	gene_id "MSTRG.6882"; transcript_id "MSTRG.6882.33"; exon_number "17";
chr1	StringTie	exon	94021846	94021951	1000	-	.	gene_id "MSTRG.6882"; transcript_id "MSTRG.6882.33"; exon_number "18";
chr1	StringTie	exon	94023386	94023418	1000	-	.	gene_id "MSTRG.6882"; transcript_id "MSTRG.6882.33"; exon_number "19";
chr1	StringTie	exon	94024954	94025048	1000	-	.	gene_id "MSTRG.6882"; transcript_id "MSTRG.6882.33"; exon_number "20";
chr1	StringTie	exon	94029445	94029631	1000	-	.	gene_id "MSTRG.6882"; transcript_id "MSTRG.6882.33"; exon_number "21";
chr1	StringTie	exon	94030428	94030526	1000	-	.	gene_id "MSTRG.6882"; transcript_id "MSTRG.6882.33"; exon_number "22";
chr1	StringTie	exon	94030996	94031120	1000	-	.	gene_id "MSTRG.6882"; transcript_id "MSTRG.6882.33"; exon_number "23";
chr1	StringTie	exon	94031778	94032043	1000	-	.	gene_id "MSTRG.6882"; transcript_id "MSTRG.6882.33"; exon_number "24";
chr1	StringTie	exon	94036740	94036788	1000	-	.	gene_id "MSTRG.6882"; transcript_id "MSTRG.6882.33"; exon_number "25";
chr1	StringTie	exon	94037145	94037350	1000	-	.	gene_id "MSTRG.6882"; transcript_id "MSTRG.6882.33"; exon_number "26";
chr1	StringTie	exon	94040043	94040127	1000	-	.	gene_id "MSTRG.6882"; transcript_id "MSTRG.6882.33"; exon_number "27";
chr1	StringTie	exon	94041209	94041402	1000	-	.	gene_id "MSTRG.6882"; transcript_id "MSTRG.6882.33"; exon_number "28";
chr1	StringTie	exon	94042761	94042898	1000	-	.	gene_id "MSTRG.6882"; transcript_id "MSTRG.6882.33"; exon_number "29";
chr1	StringTie	exon	94043336	94043475	1000	-	.	gene_id "MSTRG.6882"; transcript_id "MSTRG.6882.33"; exon_number "30";
chr1	StringTie	exon	94044613	94044744	1000	-	.	gene_id "MSTRG.6882"; transcript_id "MSTRG.6882.33"; exon_number "31";
chr1	StringTie	exon	94046919	94047093	1000	-	.	gene_id "MSTRG.6882"; transcript_id "MSTRG.6882.33"; exon_number "32";
chr1	StringTie	exon	94048868	94048957	1000	-	.	gene_id "MSTRG.6882"; transcript_id "MSTRG.6882.33"; exon_number "33";
chr1	StringTie	exon	94051633	94051698	1000	-	.	gene_id "MSTRG.6882"; transcript_id "MSTRG.6882.33"; exon_number "34";
chr1	StringTie	exon	94055111	94055315	1000	-	.	gene_id "MSTRG.6882"; transcript_id "MSTRG.6882.33"; exon_number "35";
chr1	StringTie	exon	94056601	94056822	1000	-	.	gene_id "MSTRG.6882"; transcript_id "MSTRG.6882.33"; exon_number "36";
chr1	StringTie	exon	94060537	94060759	1000	-	.	gene_id "MSTRG.6882"; transcript_id "MSTRG.6882.33"; exon_number "37";
chr1	StringTie	exon	94062577	94062753	1000	-	.	gene_id "MSTRG.6882"; transcript_id "MSTRG.6882.33"; exon_number "38";
chr1	StringTie	exon	94063112	94063181	1000	-	.	gene_id "MSTRG.6882"; transcript_id "MSTRG.6882.33"; exon_number "39";
chr1	StringTie	transcript	93992815	94083475	1000	-	.	gene_id "MSTRG.6882"; transcript_id "MSTRG.6882.34";
chr1	StringTie	exon	93992815	93993242	1000	-	.	gene_id "MSTRG.6882"; transcript_id "MSTRG.6882.34"; exon_number "1";
chr1	StringTie	exon	93996109	93996195	1000	-	.	gene_id "MSTRG.6882"; transcript_id "MSTRG.6882.34"; exon_number "2";
chr1	StringTie	exon	93997861	93998110	1000	-	.	gene_id "MSTRG.6882"; transcript_id "MSTRG.6882.34"; exon_number "3";
chr1	StringTie	exon	94000836	94000928	1000	-	.	gene_id "MSTRG.6882"; transcript_id "MSTRG.6882.34"; exon_number "4";
chr1	StringTie	exon	94001002	94001105	1000	-	.	gene_id "MSTRG.6882"; transcript_id "MSTRG.6882.34"; exon_number "5";
chr1	StringTie	exon	94001858	94001992	1000	-	.	gene_id "MSTRG.6882"; transcript_id "MSTRG.6882.34"; exon_number "6";
chr1	StringTie	exon	94005441	94005582	1000	-	.	gene_id "MSTRG.6882"; transcript_id "MSTRG.6882.34"; exon_number "7";
chr1	StringTie	exon	94007634	94007740	1000	-	.	gene_id "MSTRG.6882"; transcript_id "MSTRG.6882.34"; exon_number "8";
chr1	StringTie	exon	94008235	94008297	1000	-	.	gene_id "MSTRG.6882"; transcript_id "MSTRG.6882.34"; exon_number "9";
chr1	StringTie	exon	94008751	94008871	1000	-	.	gene_id "MSTRG.6882"; transcript_id "MSTRG.6882.34"; exon_number "10";
chr1	StringTie	exon	94010800	94010929	1000	-	.	gene_id "MSTRG.6882"; transcript_id "MSTRG.6882.34"; exon_number "11";
chr1	StringTie	exon	94011262	94011385	1000	-	.	gene_id "MSTRG.6882"; transcript_id "MSTRG.6882.34"; exon_number "12";
chr1	StringTie	exon	94014543	94014690	1000	-	.	gene_id "MSTRG.6882"; transcript_id "MSTRG.6882.34"; exon_number "13";
chr1	StringTie	exon	94015739	94015854	1000	-	.	gene_id "MSTRG.6882"; transcript_id "MSTRG.6882.34"; exon_number "14";
chr1	StringTie	exon	94019582	94019759	1000	-	.	gene_id "MSTRG.6882"; transcript_id "MSTRG.6882.34"; exon_number "15";
chr1	StringTie	exon	94021240	94021409	1000	-	.	gene_id "MSTRG.6882"; transcript_id "MSTRG.6882.34"; exon_number "16";
chr1	StringTie	exon	94021640	94021714	1000	-	.	gene_id "MSTRG.6882"; transcript_id "MSTRG.6882.34"; exon_number "17";
chr1	StringTie	exon	94021855	94021951	1000	-	.	gene_id "MSTRG.6882"; transcript_id "MSTRG.6882.34"; exon_number "18";
chr1	StringTie	exon	94023386	94023418	1000	-	.	gene_id "MSTRG.6882"; transcript_id "MSTRG.6882.34"; exon_number "19";
chr1	StringTie	exon	94024954	94025048	1000	-	.	gene_id "MSTRG.6882"; transcript_id "MSTRG.6882.34"; exon_number "20";
chr1	StringTie	exon	94029445	94029631	1000	-	.	gene_id "MSTRG.6882"; transcript_id "MSTRG.6882.34"; exon_number "21";
chr1	StringTie	exon	94030428	94030526	1000	-	.	gene_id "MSTRG.6882"; transcript_id "MSTRG.6882.34"; exon_number "22";
chr1	StringTie	exon	94030996	94031120	1000	-	.	gene_id "MSTRG.6882"; transcript_id "MSTRG.6882.34"; exon_number "23";
chr1	StringTie	exon	94031778	94032043	1000	-	.	gene_id "MSTRG.6882"; transcript_id "MSTRG.6882.34"; exon_number "24";
chr1	StringTie	exon	94036740	94036788	1000	-	.	gene_id "MSTRG.6882"; transcript_id "MSTRG.6882.34"; exon_number "25";
chr1	StringTie	exon	94037145	94037350	1000	-	.	gene_id "MSTRG.6882"; transcript_id "MSTRG.6882.34"; exon_number "26";
chr1	StringTie	exon	94040043	94040127	1000	-	.	gene_id "MSTRG.6882"; transcript_id "MSTRG.6882.34"; exon_number "27";
chr1	StringTie	exon	94041209	94041402	1000	-	.	gene_id "MSTRG.6882"; transcript_id "MSTRG.6882.34"; exon_number "28";
chr1	StringTie	exon	94042761	94042898	1000	-	.	gene_id "MSTRG.6882"; transcript_id "MSTRG.6882.34"; exon_number "29";
chr1	StringTie	exon	94043336	94043475	1000	-	.	gene_id "MSTRG.6882"; transcript_id "MSTRG.6882.34"; exon_number "30";
chr1	StringTie	exon	94044613	94044744	1000	-	.	gene_id "MSTRG.6882"; transcript_id "MSTRG.6882.34"; exon_number "31";
chr1	StringTie	exon	94046919	94047093	1000	-	.	gene_id "MSTRG.6882"; transcript_id "MSTRG.6882.34"; exon_number "32";
chr1	StringTie	exon	94048868	94048957	1000	-	.	gene_id "MSTRG.6882"; transcript_id "MSTRG.6882.34"; exon_number "33";
chr1	StringTie	exon	94051633	94051698	1000	-	.	gene_id "MSTRG.6882"; transcript_id "MSTRG.6882.34"; exon_number "34";
chr1	StringTie	exon	94055111	94055315	1000	-	.	gene_id "MSTRG.6882"; transcript_id "MSTRG.6882.34"; exon_number "35";
chr1	StringTie	exon	94056601	94056822	1000	-	.	gene_id "MSTRG.6882"; transcript_id "MSTRG.6882.34"; exon_number "36";
chr1	StringTie	exon	94060537	94060759	1000	-	.	gene_id "MSTRG.6882"; transcript_id "MSTRG.6882.34"; exon_number "37";
chr1	StringTie	exon	94062577	94062753	1000	-	.	gene_id "MSTRG.6882"; transcript_id "MSTRG.6882.34"; exon_number "38";
chr1	StringTie	exon	94063112	94063317	1000	-	.	gene_id "MSTRG.6882"; transcript_id "MSTRG.6882.34"; exon_number "39";
chr1	StringTie	exon	94077690	94077887	1000	-	.	gene_id "MSTRG.6882"; transcript_id "MSTRG.6882.34"; exon_number "40";
chr1	StringTie	exon	94078590	94078706	1000	-	.	gene_id "MSTRG.6882"; transcript_id "MSTRG.6882.34"; exon_number "41";
chr1	StringTie	exon	94079322	94079461	1000	-	.	gene_id "MSTRG.6882"; transcript_id "MSTRG.6882.34"; exon_number "42";
chr1	StringTie	exon	94080478	94080718	1000	-	.	gene_id "MSTRG.6882"; transcript_id "MSTRG.6882.34"; exon_number "43";
chr1	StringTie	exon	94083352	94083475	1000	-	.	gene_id "MSTRG.6882"; transcript_id "MSTRG.6882.34"; exon_number "44";
chr1	StringTie	transcript	93992817	94060744	1000	-	.	gene_id "MSTRG.6882"; transcript_id "MSTRG.6882.35";
chr1	StringTie	exon	93992817	93993242	1000	-	.	gene_id "MSTRG.6882"; transcript_id "MSTRG.6882.35"; exon_number "1";
chr1	StringTie	exon	93996109	93996195	1000	-	.	gene_id "MSTRG.6882"; transcript_id "MSTRG.6882.35"; exon_number "2";
chr1	StringTie	exon	93997861	93998110	1000	-	.	gene_id "MSTRG.6882"; transcript_id "MSTRG.6882.35"; exon_number "3";
chr1	StringTie	exon	94000836	94000928	1000	-	.	gene_id "MSTRG.6882"; transcript_id "MSTRG.6882.35"; exon_number "4";
chr1	StringTie	exon	94001002	94001105	1000	-	.	gene_id "MSTRG.6882"; transcript_id "MSTRG.6882.35"; exon_number "5";
chr1	StringTie	exon	94001858	94001992	1000	-	.	gene_id "MSTRG.6882"; transcript_id "MSTRG.6882.35"; exon_number "6";
chr1	StringTie	exon	94005441	94005582	1000	-	.	gene_id "MSTRG.6882"; transcript_id "MSTRG.6882.35"; exon_number "7";
chr1	StringTie	exon	94007634	94007740	1000	-	.	gene_id "MSTRG.6882"; transcript_id "MSTRG.6882.35"; exon_number "8";
chr1	StringTie	exon	94008235	94008297	1000	-	.	gene_id "MSTRG.6882"; transcript_id "MSTRG.6882.35"; exon_number "9";
chr1	StringTie	exon	94008751	94008871	1000	-	.	gene_id "MSTRG.6882"; transcript_id "MSTRG.6882.35"; exon_number "10";
chr1	StringTie	exon	94010800	94010929	1000	-	.	gene_id "MSTRG.6882"; transcript_id "MSTRG.6882.35"; exon_number "11";
chr1	StringTie	exon	94011262	94011385	1000	-	.	gene_id "MSTRG.6882"; transcript_id "MSTRG.6882.35"; exon_number "12";
chr1	StringTie	exon	94014543	94014690	1000	-	.	gene_id "MSTRG.6882"; transcript_id "MSTRG.6882.35"; exon_number "13";
chr1	StringTie	exon	94015739	94015854	1000	-	.	gene_id "MSTRG.6882"; transcript_id "MSTRG.6882.35"; exon_number "14";
chr1	StringTie	exon	94019582	94019759	1000	-	.	gene_id "MSTRG.6882"; transcript_id "MSTRG.6882.35"; exon_number "15";
chr1	StringTie	exon	94021240	94021409	1000	-	.	gene_id "MSTRG.6882"; transcript_id "MSTRG.6882.35"; exon_number "16";
chr1	StringTie	exon	94021640	94021714	1000	-	.	gene_id "MSTRG.6882"; transcript_id "MSTRG.6882.35"; exon_number "17";
chr1	StringTie	exon	94021846	94021951	1000	-	.	gene_id "MSTRG.6882"; transcript_id "MSTRG.6882.35"; exon_number "18";
chr1	StringTie	exon	94023386	94023418	1000	-	.	gene_id "MSTRG.6882"; transcript_id "MSTRG.6882.35"; exon_number "19";
chr1	StringTie	exon	94024954	94025048	1000	-	.	gene_id "MSTRG.6882"; transcript_id "MSTRG.6882.35"; exon_number "20";
chr1	StringTie	exon	94029445	94029631	1000	-	.	gene_id "MSTRG.6882"; transcript_id "MSTRG.6882.35"; exon_number "21";
chr1	StringTie	exon	94030428	94030526	1000	-	.	gene_id "MSTRG.6882"; transcript_id "MSTRG.6882.35"; exon_number "22";
chr1	StringTie	exon	94030996	94031120	1000	-	.	gene_id "MSTRG.6882"; transcript_id "MSTRG.6882.35"; exon_number "23";
chr1	StringTie	exon	94031778	94032043	1000	-	.	gene_id "MSTRG.6882"; transcript_id "MSTRG.6882.35"; exon_number "24";
chr1	StringTie	exon	94036740	94036788	1000	-	.	gene_id "MSTRG.6882"; transcript_id "MSTRG.6882.35"; exon_number "25";
chr1	StringTie	exon	94037145	94037350	1000	-	.	gene_id "MSTRG.6882"; transcript_id "MSTRG.6882.35"; exon_number "26";
chr1	StringTie	exon	94040043	94040127	1000	-	.	gene_id "MSTRG.6882"; transcript_id "MSTRG.6882.35"; exon_number "27";
chr1	StringTie	exon	94041209	94041402	1000	-	.	gene_id "MSTRG.6882"; transcript_id "MSTRG.6882.35"; exon_number "28";
chr1	StringTie	exon	94042761	94042898	1000	-	.	gene_id "MSTRG.6882"; transcript_id "MSTRG.6882.35"; exon_number "29";
chr1	StringTie	exon	94043336	94043475	1000	-	.	gene_id "MSTRG.6882"; transcript_id "MSTRG.6882.35"; exon_number "30";
chr1	StringTie	exon	94044613	94044744	1000	-	.	gene_id "MSTRG.6882"; transcript_id "MSTRG.6882.35"; exon_number "31";
chr1	StringTie	exon	94046919	94047093	1000	-	.	gene_id "MSTRG.6882"; transcript_id "MSTRG.6882.35"; exon_number "32";
chr1	StringTie	exon	94048868	94048957	1000	-	.	gene_id "MSTRG.6882"; transcript_id "MSTRG.6882.35"; exon_number "33";
chr1	StringTie	exon	94051633	94051698	1000	-	.	gene_id "MSTRG.6882"; transcript_id "MSTRG.6882.35"; exon_number "34";
chr1	StringTie	exon	94055111	94055354	1000	-	.	gene_id "MSTRG.6882"; transcript_id "MSTRG.6882.35"; exon_number "35";
chr1	StringTie	exon	94056601	94056822	1000	-	.	gene_id "MSTRG.6882"; transcript_id "MSTRG.6882.35"; exon_number "36";
chr1	StringTie	exon	94060537	94060744	1000	-	.	gene_id "MSTRG.6882"; transcript_id "MSTRG.6882.35"; exon_number "37";
chr1	StringTie	transcript	93992822	94002984	1000	-	.	gene_id "MSTRG.6882"; transcript_id "MSTRG.6882.36";
chr1	StringTie	exon	93992822	93993242	1000	-	.	gene_id "MSTRG.6882"; transcript_id "MSTRG.6882.36"; exon_number "1";
chr1	StringTie	exon	93996109	93996195	1000	-	.	gene_id "MSTRG.6882"; transcript_id "MSTRG.6882.36"; exon_number "2";
chr1	StringTie	exon	93997861	93998110	1000	-	.	gene_id "MSTRG.6882"; transcript_id "MSTRG.6882.36"; exon_number "3";
chr1	StringTie	exon	94000836	94000928	1000	-	.	gene_id "MSTRG.6882"; transcript_id "MSTRG.6882.36"; exon_number "4";
chr1	StringTie	exon	94001002	94001105	1000	-	.	gene_id "MSTRG.6882"; transcript_id "MSTRG.6882.36"; exon_number "5";
chr1	StringTie	exon	94001858	94001992	1000	-	.	gene_id "MSTRG.6882"; transcript_id "MSTRG.6882.36"; exon_number "6";
chr1	StringTie	exon	94002082	94002302	1000	-	.	gene_id "MSTRG.6882"; transcript_id "MSTRG.6882.36"; exon_number "7";
chr1	StringTie	exon	94002411	94002984	1000	-	.	gene_id "MSTRG.6882"; transcript_id "MSTRG.6882.36"; exon_number "8";
chr1	StringTie	transcript	93992823	94122182	1000	-	.	gene_id "MSTRG.6882"; transcript_id "MSTRG.6882.37";
chr1	StringTie	exon	93992823	93993242	1000	-	.	gene_id "MSTRG.6882"; transcript_id "MSTRG.6882.37"; exon_number "1";
chr1	StringTie	exon	93996109	93996195	1000	-	.	gene_id "MSTRG.6882"; transcript_id "MSTRG.6882.37"; exon_number "2";
chr1	StringTie	exon	93997861	93997916	1000	-	.	gene_id "MSTRG.6882"; transcript_id "MSTRG.6882.37"; exon_number "3";
chr1	StringTie	exon	93997947	93998110	1000	-	.	gene_id "MSTRG.6882"; transcript_id "MSTRG.6882.37"; exon_number "4";
chr1	StringTie	exon	94000836	94000928	1000	-	.	gene_id "MSTRG.6882"; transcript_id "MSTRG.6882.37"; exon_number "5";
chr1	StringTie	exon	94001002	94001105	1000	-	.	gene_id "MSTRG.6882"; transcript_id "MSTRG.6882.37"; exon_number "6";
chr1	StringTie	exon	94001858	94001992	1000	-	.	gene_id "MSTRG.6882"; transcript_id "MSTRG.6882.37"; exon_number "7";
chr1	StringTie	exon	94005441	94005582	1000	-	.	gene_id "MSTRG.6882"; transcript_id "MSTRG.6882.37"; exon_number "8";
chr1	StringTie	exon	94007634	94007740	1000	-	.	gene_id "MSTRG.6882"; transcript_id "MSTRG.6882.37"; exon_number "9";
chr1	StringTie	exon	94008235	94008297	1000	-	.	gene_id "MSTRG.6882"; transcript_id "MSTRG.6882.37"; exon_number "10";
chr1	StringTie	exon	94008751	94008871	1000	-	.	gene_id "MSTRG.6882"; transcript_id "MSTRG.6882.37"; exon_number "11";
chr1	StringTie	exon	94010800	94010929	1000	-	.	gene_id "MSTRG.6882"; transcript_id "MSTRG.6882.37"; exon_number "12";
chr1	StringTie	exon	94011262	94011385	1000	-	.	gene_id "MSTRG.6882"; transcript_id "MSTRG.6882.37"; exon_number "13";
chr1	StringTie	exon	94014543	94014690	1000	-	.	gene_id "MSTRG.6882"; transcript_id "MSTRG.6882.37"; exon_number "14";
chr1	StringTie	exon	94015739	94015854	1000	-	.	gene_id "MSTRG.6882"; transcript_id "MSTRG.6882.37"; exon_number "15";
chr1	StringTie	exon	94019582	94019759	1000	-	.	gene_id "MSTRG.6882"; transcript_id "MSTRG.6882.37"; exon_number "16";
chr1	StringTie	exon	94021240	94021409	1000	-	.	gene_id "MSTRG.6882"; transcript_id "MSTRG.6882.37"; exon_number "17";
chr1	StringTie	exon	94021640	94021714	1000	-	.	gene_id "MSTRG.6882"; transcript_id "MSTRG.6882.37"; exon_number "18";
chr1	StringTie	exon	94021846	94021951	1000	-	.	gene_id "MSTRG.6882"; transcript_id "MSTRG.6882.37"; exon_number "19";
chr1	StringTie	exon	94023386	94023418	1000	-	.	gene_id "MSTRG.6882"; transcript_id "MSTRG.6882.37"; exon_number "20";
chr1	StringTie	exon	94024954	94025048	1000	-	.	gene_id "MSTRG.6882"; transcript_id "MSTRG.6882.37"; exon_number "21";
chr1	StringTie	exon	94029445	94029631	1000	-	.	gene_id "MSTRG.6882"; transcript_id "MSTRG.6882.37"; exon_number "22";
chr1	StringTie	exon	94030428	94030526	1000	-	.	gene_id "MSTRG.6882"; transcript_id "MSTRG.6882.37"; exon_number "23";
chr1	StringTie	exon	94030996	94031120	1000	-	.	gene_id "MSTRG.6882"; transcript_id "MSTRG.6882.37"; exon_number "24";
chr1	StringTie	exon	94031778	94032043	1000	-	.	gene_id "MSTRG.6882"; transcript_id "MSTRG.6882.37"; exon_number "25";
chr1	StringTie	exon	94036740	94036788	1000	-	.	gene_id "MSTRG.6882"; transcript_id "MSTRG.6882.37"; exon_number "26";
chr1	StringTie	exon	94037145	94037350	1000	-	.	gene_id "MSTRG.6882"; transcript_id "MSTRG.6882.37"; exon_number "27";
chr1	StringTie	exon	94040043	94040127	1000	-	.	gene_id "MSTRG.6882"; transcript_id "MSTRG.6882.37"; exon_number "28";
chr1	StringTie	exon	94041209	94041402	1000	-	.	gene_id "MSTRG.6882"; transcript_id "MSTRG.6882.37"; exon_number "29";
chr1	StringTie	exon	94042761	94042898	1000	-	.	gene_id "MSTRG.6882"; transcript_id "MSTRG.6882.37"; exon_number "30";
chr1	StringTie	exon	94043336	94043475	1000	-	.	gene_id "MSTRG.6882"; transcript_id "MSTRG.6882.37"; exon_number "31";
chr1	StringTie	exon	94044613	94044744	1000	-	.	gene_id "MSTRG.6882"; transcript_id "MSTRG.6882.37"; exon_number "32";
chr1	StringTie	exon	94044939	94045937	1000	-	.	gene_id "MSTRG.6882"; transcript_id "MSTRG.6882.37"; exon_number "33";
chr1	StringTie	exon	94046919	94047093	1000	-	.	gene_id "MSTRG.6882"; transcript_id "MSTRG.6882.37"; exon_number "34";
chr1	StringTie	exon	94048868	94048957	1000	-	.	gene_id "MSTRG.6882"; transcript_id "MSTRG.6882.37"; exon_number "35";
chr1	StringTie	exon	94051633	94051695	1000	-	.	gene_id "MSTRG.6882"; transcript_id "MSTRG.6882.37"; exon_number "36";
chr1	StringTie	exon	94055111	94055315	1000	-	.	gene_id "MSTRG.6882"; transcript_id "MSTRG.6882.37"; exon_number "37";
chr1	StringTie	exon	94060537	94060759	1000	-	.	gene_id "MSTRG.6882"; transcript_id "MSTRG.6882.37"; exon_number "38";
chr1	StringTie	exon	94062577	94062753	1000	-	.	gene_id "MSTRG.6882"; transcript_id "MSTRG.6882.37"; exon_number "39";
chr1	StringTie	exon	94063112	94063317	1000	-	.	gene_id "MSTRG.6882"; transcript_id "MSTRG.6882.37"; exon_number "40";
chr1	StringTie	exon	94077690	94077887	1000	-	.	gene_id "MSTRG.6882"; transcript_id "MSTRG.6882.37"; exon_number "41";
chr1	StringTie	exon	94078590	94078706	1000	-	.	gene_id "MSTRG.6882"; transcript_id "MSTRG.6882.37"; exon_number "42";
chr1	StringTie	exon	94079322	94079461	1000	-	.	gene_id "MSTRG.6882"; transcript_id "MSTRG.6882.37"; exon_number "43";
chr1	StringTie	exon	94080478	94080718	1000	-	.	gene_id "MSTRG.6882"; transcript_id "MSTRG.6882.37"; exon_number "44";
chr1	StringTie	exon	94083352	94083441	1000	-	.	gene_id "MSTRG.6882"; transcript_id "MSTRG.6882.37"; exon_number "45";
chr1	StringTie	exon	94098794	94098991	1000	-	.	gene_id "MSTRG.6882"; transcript_id "MSTRG.6882.37"; exon_number "46";
chr1	StringTie	exon	94103015	94103142	1000	-	.	gene_id "MSTRG.6882"; transcript_id "MSTRG.6882.37"; exon_number "47";
chr1	StringTie	exon	94108577	94108716	1000	-	.	gene_id "MSTRG.6882"; transcript_id "MSTRG.6882.37"; exon_number "48";
chr1	StringTie	exon	94111438	94111579	1000	-	.	gene_id "MSTRG.6882"; transcript_id "MSTRG.6882.37"; exon_number "49";
chr1	StringTie	exon	94112973	94113066	1000	-	.	gene_id "MSTRG.6882"; transcript_id "MSTRG.6882.37"; exon_number "50";
chr1	StringTie	exon	94120980	94122182	1000	-	.	gene_id "MSTRG.6882"; transcript_id "MSTRG.6882.37"; exon_number "51";
chr1	StringTie	transcript	93992824	94118026	1000	-	.	gene_id "MSTRG.6882"; transcript_id "MSTRG.6882.38";
chr1	StringTie	exon	93992824	93993242	1000	-	.	gene_id "MSTRG.6882"; transcript_id "MSTRG.6882.38"; exon_number "1";
chr1	StringTie	exon	93996109	93996195	1000	-	.	gene_id "MSTRG.6882"; transcript_id "MSTRG.6882.38"; exon_number "2";
chr1	StringTie	exon	93997861	93998110	1000	-	.	gene_id "MSTRG.6882"; transcript_id "MSTRG.6882.38"; exon_number "3";
chr1	StringTie	exon	94000836	94000928	1000	-	.	gene_id "MSTRG.6882"; transcript_id "MSTRG.6882.38"; exon_number "4";
chr1	StringTie	exon	94001002	94001105	1000	-	.	gene_id "MSTRG.6882"; transcript_id "MSTRG.6882.38"; exon_number "5";
chr1	StringTie	exon	94001858	94001992	1000	-	.	gene_id "MSTRG.6882"; transcript_id "MSTRG.6882.38"; exon_number "6";
chr1	StringTie	exon	94005441	94005582	1000	-	.	gene_id "MSTRG.6882"; transcript_id "MSTRG.6882.38"; exon_number "7";
chr1	StringTie	exon	94007634	94007740	1000	-	.	gene_id "MSTRG.6882"; transcript_id "MSTRG.6882.38"; exon_number "8";
chr1	StringTie	exon	94008235	94008297	1000	-	.	gene_id "MSTRG.6882"; transcript_id "MSTRG.6882.38"; exon_number "9";
chr1	StringTie	exon	94008751	94008871	1000	-	.	gene_id "MSTRG.6882"; transcript_id "MSTRG.6882.38"; exon_number "10";
chr1	StringTie	exon	94010800	94010929	1000	-	.	gene_id "MSTRG.6882"; transcript_id "MSTRG.6882.38"; exon_number "11";
chr1	StringTie	exon	94011262	94011385	1000	-	.	gene_id "MSTRG.6882"; transcript_id "MSTRG.6882.38"; exon_number "12";
chr1	StringTie	exon	94014543	94014690	1000	-	.	gene_id "MSTRG.6882"; transcript_id "MSTRG.6882.38"; exon_number "13";
chr1	StringTie	exon	94015739	94015854	1000	-	.	gene_id "MSTRG.6882"; transcript_id "MSTRG.6882.38"; exon_number "14";
chr1	StringTie	exon	94019582	94019759	1000	-	.	gene_id "MSTRG.6882"; transcript_id "MSTRG.6882.38"; exon_number "15";
chr1	StringTie	exon	94021240	94021409	1000	-	.	gene_id "MSTRG.6882"; transcript_id "MSTRG.6882.38"; exon_number "16";
chr1	StringTie	exon	94021640	94021714	1000	-	.	gene_id "MSTRG.6882"; transcript_id "MSTRG.6882.38"; exon_number "17";
chr1	StringTie	exon	94021846	94021951	1000	-	.	gene_id "MSTRG.6882"; transcript_id "MSTRG.6882.38"; exon_number "18";
chr1	StringTie	exon	94023386	94023418	1000	-	.	gene_id "MSTRG.6882"; transcript_id "MSTRG.6882.38"; exon_number "19";
chr1	StringTie	exon	94024954	94025048	1000	-	.	gene_id "MSTRG.6882"; transcript_id "MSTRG.6882.38"; exon_number "20";
chr1	StringTie	exon	94029445	94029631	1000	-	.	gene_id "MSTRG.6882"; transcript_id "MSTRG.6882.38"; exon_number "21";
chr1	StringTie	exon	94030428	94030526	1000	-	.	gene_id "MSTRG.6882"; transcript_id "MSTRG.6882.38"; exon_number "22";
chr1	StringTie	exon	94030996	94031120	1000	-	.	gene_id "MSTRG.6882"; transcript_id "MSTRG.6882.38"; exon_number "23";
chr1	StringTie	exon	94031778	94032043	1000	-	.	gene_id "MSTRG.6882"; transcript_id "MSTRG.6882.38"; exon_number "24";
chr1	StringTie	exon	94036740	94036788	1000	-	.	gene_id "MSTRG.6882"; transcript_id "MSTRG.6882.38"; exon_number "25";
chr1	StringTie	exon	94037145	94037350	1000	-	.	gene_id "MSTRG.6882"; transcript_id "MSTRG.6882.38"; exon_number "26";
chr1	StringTie	exon	94040043	94040127	1000	-	.	gene_id "MSTRG.6882"; transcript_id "MSTRG.6882.38"; exon_number "27";
chr1	StringTie	exon	94041209	94041402	1000	-	.	gene_id "MSTRG.6882"; transcript_id "MSTRG.6882.38"; exon_number "28";
chr1	StringTie	exon	94042761	94042898	1000	-	.	gene_id "MSTRG.6882"; transcript_id "MSTRG.6882.38"; exon_number "29";
chr1	StringTie	exon	94043336	94043475	1000	-	.	gene_id "MSTRG.6882"; transcript_id "MSTRG.6882.38"; exon_number "30";
chr1	StringTie	exon	94044613	94044744	1000	-	.	gene_id "MSTRG.6882"; transcript_id "MSTRG.6882.38"; exon_number "31";
chr1	StringTie	exon	94046919	94047093	1000	-	.	gene_id "MSTRG.6882"; transcript_id "MSTRG.6882.38"; exon_number "32";
chr1	StringTie	exon	94048868	94048957	1000	-	.	gene_id "MSTRG.6882"; transcript_id "MSTRG.6882.38"; exon_number "33";
chr1	StringTie	exon	94051633	94051695	1000	-	.	gene_id "MSTRG.6882"; transcript_id "MSTRG.6882.38"; exon_number "34";
chr1	StringTie	exon	94055111	94055315	1000	-	.	gene_id "MSTRG.6882"; transcript_id "MSTRG.6882.38"; exon_number "35";
chr1	StringTie	exon	94056601	94056822	1000	-	.	gene_id "MSTRG.6882"; transcript_id "MSTRG.6882.38"; exon_number "36";
chr1	StringTie	exon	94060537	94060759	1000	-	.	gene_id "MSTRG.6882"; transcript_id "MSTRG.6882.38"; exon_number "37";
chr1	StringTie	exon	94061383	94062181	1000	-	.	gene_id "MSTRG.6882"; transcript_id "MSTRG.6882.38"; exon_number "38";
chr1	StringTie	exon	94062577	94062753	1000	-	.	gene_id "MSTRG.6882"; transcript_id "MSTRG.6882.38"; exon_number "39";
chr1	StringTie	exon	94063112	94063317	1000	-	.	gene_id "MSTRG.6882"; transcript_id "MSTRG.6882.38"; exon_number "40";
chr1	StringTie	exon	94077690	94077887	1000	-	.	gene_id "MSTRG.6882"; transcript_id "MSTRG.6882.38"; exon_number "41";
chr1	StringTie	exon	94078590	94078706	1000	-	.	gene_id "MSTRG.6882"; transcript_id "MSTRG.6882.38"; exon_number "42";
chr1	StringTie	exon	94079322	94079461	1000	-	.	gene_id "MSTRG.6882"; transcript_id "MSTRG.6882.38"; exon_number "43";
chr1	StringTie	exon	94080478	94080718	1000	-	.	gene_id "MSTRG.6882"; transcript_id "MSTRG.6882.38"; exon_number "44";
chr1	StringTie	exon	94083352	94083441	1000	-	.	gene_id "MSTRG.6882"; transcript_id "MSTRG.6882.38"; exon_number "45";
chr1	StringTie	exon	94098794	94098991	1000	-	.	gene_id "MSTRG.6882"; transcript_id "MSTRG.6882.38"; exon_number "46";
chr1	StringTie	exon	94103015	94103142	1000	-	.	gene_id "MSTRG.6882"; transcript_id "MSTRG.6882.38"; exon_number "47";
chr1	StringTie	exon	94108577	94108716	1000	-	.	gene_id "MSTRG.6882"; transcript_id "MSTRG.6882.38"; exon_number "48";
chr1	StringTie	exon	94111438	94111579	1000	-	.	gene_id "MSTRG.6882"; transcript_id "MSTRG.6882.38"; exon_number "49";
chr1	StringTie	exon	94112973	94113066	1000	-	.	gene_id "MSTRG.6882"; transcript_id "MSTRG.6882.38"; exon_number "50";
chr1	StringTie	exon	94117854	94118026	1000	-	.	gene_id "MSTRG.6882"; transcript_id "MSTRG.6882.38"; exon_number "51";
chr1	StringTie	transcript	93992825	94070991	1000	-	.	gene_id "MSTRG.6882"; transcript_id "MSTRG.6882.39";
chr1	StringTie	exon	93992825	93993242	1000	-	.	gene_id "MSTRG.6882"; transcript_id "MSTRG.6882.39"; exon_number "1";
chr1	StringTie	exon	93996109	93996195	1000	-	.	gene_id "MSTRG.6882"; transcript_id "MSTRG.6882.39"; exon_number "2";
chr1	StringTie	exon	93997861	93998110	1000	-	.	gene_id "MSTRG.6882"; transcript_id "MSTRG.6882.39"; exon_number "3";
chr1	StringTie	exon	94000836	94000928	1000	-	.	gene_id "MSTRG.6882"; transcript_id "MSTRG.6882.39"; exon_number "4";
chr1	StringTie	exon	94001002	94001105	1000	-	.	gene_id "MSTRG.6882"; transcript_id "MSTRG.6882.39"; exon_number "5";
chr1	StringTie	exon	94001858	94001992	1000	-	.	gene_id "MSTRG.6882"; transcript_id "MSTRG.6882.39"; exon_number "6";
chr1	StringTie	exon	94005441	94005582	1000	-	.	gene_id "MSTRG.6882"; transcript_id "MSTRG.6882.39"; exon_number "7";
chr1	StringTie	exon	94007634	94007740	1000	-	.	gene_id "MSTRG.6882"; transcript_id "MSTRG.6882.39"; exon_number "8";
chr1	StringTie	exon	94008235	94008297	1000	-	.	gene_id "MSTRG.6882"; transcript_id "MSTRG.6882.39"; exon_number "9";
chr1	StringTie	exon	94008751	94008871	1000	-	.	gene_id "MSTRG.6882"; transcript_id "MSTRG.6882.39"; exon_number "10";
chr1	StringTie	exon	94010800	94014690	1000	-	.	gene_id "MSTRG.6882"; transcript_id "MSTRG.6882.39"; exon_number "11";
chr1	StringTie	exon	94015739	94015854	1000	-	.	gene_id "MSTRG.6882"; transcript_id "MSTRG.6882.39"; exon_number "12";
chr1	StringTie	exon	94019582	94019759	1000	-	.	gene_id "MSTRG.6882"; transcript_id "MSTRG.6882.39"; exon_number "13";
chr1	StringTie	exon	94021240	94021409	1000	-	.	gene_id "MSTRG.6882"; transcript_id "MSTRG.6882.39"; exon_number "14";
chr1	StringTie	exon	94021640	94021714	1000	-	.	gene_id "MSTRG.6882"; transcript_id "MSTRG.6882.39"; exon_number "15";
chr1	StringTie	exon	94021846	94021951	1000	-	.	gene_id "MSTRG.6882"; transcript_id "MSTRG.6882.39"; exon_number "16";
chr1	StringTie	exon	94023386	94023418	1000	-	.	gene_id "MSTRG.6882"; transcript_id "MSTRG.6882.39"; exon_number "17";
chr1	StringTie	exon	94024954	94025048	1000	-	.	gene_id "MSTRG.6882"; transcript_id "MSTRG.6882.39"; exon_number "18";
chr1	StringTie	exon	94029445	94029631	1000	-	.	gene_id "MSTRG.6882"; transcript_id "MSTRG.6882.39"; exon_number "19";
chr1	StringTie	exon	94030428	94031120	1000	-	.	gene_id "MSTRG.6882"; transcript_id "MSTRG.6882.39"; exon_number "20";
chr1	StringTie	exon	94031778	94032043	1000	-	.	gene_id "MSTRG.6882"; transcript_id "MSTRG.6882.39"; exon_number "21";
chr1	StringTie	exon	94036740	94036788	1000	-	.	gene_id "MSTRG.6882"; transcript_id "MSTRG.6882.39"; exon_number "22";
chr1	StringTie	exon	94037145	94037350	1000	-	.	gene_id "MSTRG.6882"; transcript_id "MSTRG.6882.39"; exon_number "23";
chr1	StringTie	exon	94040043	94040127	1000	-	.	gene_id "MSTRG.6882"; transcript_id "MSTRG.6882.39"; exon_number "24";
chr1	StringTie	exon	94041209	94041402	1000	-	.	gene_id "MSTRG.6882"; transcript_id "MSTRG.6882.39"; exon_number "25";
chr1	StringTie	exon	94042761	94042898	1000	-	.	gene_id "MSTRG.6882"; transcript_id "MSTRG.6882.39"; exon_number "26";
chr1	StringTie	exon	94043336	94043475	1000	-	.	gene_id "MSTRG.6882"; transcript_id "MSTRG.6882.39"; exon_number "27";
chr1	StringTie	exon	94044613	94045965	1000	-	.	gene_id "MSTRG.6882"; transcript_id "MSTRG.6882.39"; exon_number "28";
chr1	StringTie	exon	94046919	94047093	1000	-	.	gene_id "MSTRG.6882"; transcript_id "MSTRG.6882.39"; exon_number "29";
chr1	StringTie	exon	94048868	94048957	1000	-	.	gene_id "MSTRG.6882"; transcript_id "MSTRG.6882.39"; exon_number "30";
chr1	StringTie	exon	94051633	94051698	1000	-	.	gene_id "MSTRG.6882"; transcript_id "MSTRG.6882.39"; exon_number "31";
chr1	StringTie	exon	94055111	94055315	1000	-	.	gene_id "MSTRG.6882"; transcript_id "MSTRG.6882.39"; exon_number "32";
chr1	StringTie	exon	94060537	94062181	1000	-	.	gene_id "MSTRG.6882"; transcript_id "MSTRG.6882.39"; exon_number "33";
chr1	StringTie	exon	94062577	94062753	1000	-	.	gene_id "MSTRG.6882"; transcript_id "MSTRG.6882.39"; exon_number "34";
chr1	StringTie	exon	94063112	94063317	1000	-	.	gene_id "MSTRG.6882"; transcript_id "MSTRG.6882.39"; exon_number "35";
chr1	StringTie	exon	94070854	94070991	1000	-	.	gene_id "MSTRG.6882"; transcript_id "MSTRG.6882.39"; exon_number "36";
chr1	StringTie	transcript	93989684	94055330	1000	-	.	gene_id "MSTRG.6882"; transcript_id "MSTRG.6882.4";
chr1	StringTie	exon	93989684	93993242	1000	-	.	gene_id "MSTRG.6882"; transcript_id "MSTRG.6882.4"; exon_number "1";
chr1	StringTie	exon	93996109	93996195	1000	-	.	gene_id "MSTRG.6882"; transcript_id "MSTRG.6882.4"; exon_number "2";
chr1	StringTie	exon	93997861	93998110	1000	-	.	gene_id "MSTRG.6882"; transcript_id "MSTRG.6882.4"; exon_number "3";
chr1	StringTie	exon	94000836	94000928	1000	-	.	gene_id "MSTRG.6882"; transcript_id "MSTRG.6882.4"; exon_number "4";
chr1	StringTie	exon	94001002	94005582	1000	-	.	gene_id "MSTRG.6882"; transcript_id "MSTRG.6882.4"; exon_number "5";
chr1	StringTie	exon	94007634	94007740	1000	-	.	gene_id "MSTRG.6882"; transcript_id "MSTRG.6882.4"; exon_number "6";
chr1	StringTie	exon	94008235	94008297	1000	-	.	gene_id "MSTRG.6882"; transcript_id "MSTRG.6882.4"; exon_number "7";
chr1	StringTie	exon	94008751	94008871	1000	-	.	gene_id "MSTRG.6882"; transcript_id "MSTRG.6882.4"; exon_number "8";
chr1	StringTie	exon	94010800	94010929	1000	-	.	gene_id "MSTRG.6882"; transcript_id "MSTRG.6882.4"; exon_number "9";
chr1	StringTie	exon	94011262	94011385	1000	-	.	gene_id "MSTRG.6882"; transcript_id "MSTRG.6882.4"; exon_number "10";
chr1	StringTie	exon	94014543	94014690	1000	-	.	gene_id "MSTRG.6882"; transcript_id "MSTRG.6882.4"; exon_number "11";
chr1	StringTie	exon	94015739	94015854	1000	-	.	gene_id "MSTRG.6882"; transcript_id "MSTRG.6882.4"; exon_number "12";
chr1	StringTie	exon	94019582	94019668	1000	-	.	gene_id "MSTRG.6882"; transcript_id "MSTRG.6882.4"; exon_number "13";
chr1	StringTie	exon	94021240	94021409	1000	-	.	gene_id "MSTRG.6882"; transcript_id "MSTRG.6882.4"; exon_number "14";
chr1	StringTie	exon	94021640	94021714	1000	-	.	gene_id "MSTRG.6882"; transcript_id "MSTRG.6882.4"; exon_number "15";
chr1	StringTie	exon	94021846	94021951	1000	-	.	gene_id "MSTRG.6882"; transcript_id "MSTRG.6882.4"; exon_number "16";
chr1	StringTie	exon	94023386	94023418	1000	-	.	gene_id "MSTRG.6882"; transcript_id "MSTRG.6882.4"; exon_number "17";
chr1	StringTie	exon	94024954	94025048	1000	-	.	gene_id "MSTRG.6882"; transcript_id "MSTRG.6882.4"; exon_number "18";
chr1	StringTie	exon	94029445	94029631	1000	-	.	gene_id "MSTRG.6882"; transcript_id "MSTRG.6882.4"; exon_number "19";
chr1	StringTie	exon	94030428	94030526	1000	-	.	gene_id "MSTRG.6882"; transcript_id "MSTRG.6882.4"; exon_number "20";
chr1	StringTie	exon	94030996	94031120	1000	-	.	gene_id "MSTRG.6882"; transcript_id "MSTRG.6882.4"; exon_number "21";
chr1	StringTie	exon	94031778	94032043	1000	-	.	gene_id "MSTRG.6882"; transcript_id "MSTRG.6882.4"; exon_number "22";
chr1	StringTie	exon	94036740	94036788	1000	-	.	gene_id "MSTRG.6882"; transcript_id "MSTRG.6882.4"; exon_number "23";
chr1	StringTie	exon	94037145	94037350	1000	-	.	gene_id "MSTRG.6882"; transcript_id "MSTRG.6882.4"; exon_number "24";
chr1	StringTie	exon	94040043	94040127	1000	-	.	gene_id "MSTRG.6882"; transcript_id "MSTRG.6882.4"; exon_number "25";
chr1	StringTie	exon	94041209	94041402	1000	-	.	gene_id "MSTRG.6882"; transcript_id "MSTRG.6882.4"; exon_number "26";
chr1	StringTie	exon	94042761	94042898	1000	-	.	gene_id "MSTRG.6882"; transcript_id "MSTRG.6882.4"; exon_number "27";
chr1	StringTie	exon	94043336	94043475	1000	-	.	gene_id "MSTRG.6882"; transcript_id "MSTRG.6882.4"; exon_number "28";
chr1	StringTie	exon	94044613	94044744	1000	-	.	gene_id "MSTRG.6882"; transcript_id "MSTRG.6882.4"; exon_number "29";
chr1	StringTie	exon	94046919	94047093	1000	-	.	gene_id "MSTRG.6882"; transcript_id "MSTRG.6882.4"; exon_number "30";
chr1	StringTie	exon	94048868	94048957	1000	-	.	gene_id "MSTRG.6882"; transcript_id "MSTRG.6882.4"; exon_number "31";
chr1	StringTie	exon	94051633	94051695	1000	-	.	gene_id "MSTRG.6882"; transcript_id "MSTRG.6882.4"; exon_number "32";
chr1	StringTie	exon	94055111	94055330	1000	-	.	gene_id "MSTRG.6882"; transcript_id "MSTRG.6882.4"; exon_number "33";
chr1	StringTie	transcript	93992828	94055574	1000	-	.	gene_id "MSTRG.6882"; transcript_id "MSTRG.6882.40";
chr1	StringTie	exon	93992828	93993242	1000	-	.	gene_id "MSTRG.6882"; transcript_id "MSTRG.6882.40"; exon_number "1";
chr1	StringTie	exon	93996109	93996195	1000	-	.	gene_id "MSTRG.6882"; transcript_id "MSTRG.6882.40"; exon_number "2";
chr1	StringTie	exon	93997861	93998110	1000	-	.	gene_id "MSTRG.6882"; transcript_id "MSTRG.6882.40"; exon_number "3";
chr1	StringTie	exon	94000836	94000928	1000	-	.	gene_id "MSTRG.6882"; transcript_id "MSTRG.6882.40"; exon_number "4";
chr1	StringTie	exon	94001002	94001105	1000	-	.	gene_id "MSTRG.6882"; transcript_id "MSTRG.6882.40"; exon_number "5";
chr1	StringTie	exon	94001858	94001992	1000	-	.	gene_id "MSTRG.6882"; transcript_id "MSTRG.6882.40"; exon_number "6";
chr1	StringTie	exon	94005441	94005582	1000	-	.	gene_id "MSTRG.6882"; transcript_id "MSTRG.6882.40"; exon_number "7";
chr1	StringTie	exon	94007634	94007740	1000	-	.	gene_id "MSTRG.6882"; transcript_id "MSTRG.6882.40"; exon_number "8";
chr1	StringTie	exon	94008235	94008297	1000	-	.	gene_id "MSTRG.6882"; transcript_id "MSTRG.6882.40"; exon_number "9";
chr1	StringTie	exon	94008751	94008871	1000	-	.	gene_id "MSTRG.6882"; transcript_id "MSTRG.6882.40"; exon_number "10";
chr1	StringTie	exon	94010800	94010929	1000	-	.	gene_id "MSTRG.6882"; transcript_id "MSTRG.6882.40"; exon_number "11";
chr1	StringTie	exon	94011262	94011385	1000	-	.	gene_id "MSTRG.6882"; transcript_id "MSTRG.6882.40"; exon_number "12";
chr1	StringTie	exon	94014543	94014690	1000	-	.	gene_id "MSTRG.6882"; transcript_id "MSTRG.6882.40"; exon_number "13";
chr1	StringTie	exon	94015739	94015854	1000	-	.	gene_id "MSTRG.6882"; transcript_id "MSTRG.6882.40"; exon_number "14";
chr1	StringTie	exon	94019582	94019759	1000	-	.	gene_id "MSTRG.6882"; transcript_id "MSTRG.6882.40"; exon_number "15";
chr1	StringTie	exon	94021240	94021409	1000	-	.	gene_id "MSTRG.6882"; transcript_id "MSTRG.6882.40"; exon_number "16";
chr1	StringTie	exon	94021640	94021714	1000	-	.	gene_id "MSTRG.6882"; transcript_id "MSTRG.6882.40"; exon_number "17";
chr1	StringTie	exon	94021846	94021951	1000	-	.	gene_id "MSTRG.6882"; transcript_id "MSTRG.6882.40"; exon_number "18";
chr1	StringTie	exon	94023386	94023418	1000	-	.	gene_id "MSTRG.6882"; transcript_id "MSTRG.6882.40"; exon_number "19";
chr1	StringTie	exon	94024954	94025048	1000	-	.	gene_id "MSTRG.6882"; transcript_id "MSTRG.6882.40"; exon_number "20";
chr1	StringTie	exon	94029445	94029517	1000	-	.	gene_id "MSTRG.6882"; transcript_id "MSTRG.6882.40"; exon_number "21";
chr1	StringTie	exon	94030428	94030526	1000	-	.	gene_id "MSTRG.6882"; transcript_id "MSTRG.6882.40"; exon_number "22";
chr1	StringTie	exon	94030996	94031120	1000	-	.	gene_id "MSTRG.6882"; transcript_id "MSTRG.6882.40"; exon_number "23";
chr1	StringTie	exon	94031778	94032043	1000	-	.	gene_id "MSTRG.6882"; transcript_id "MSTRG.6882.40"; exon_number "24";
chr1	StringTie	exon	94036740	94036788	1000	-	.	gene_id "MSTRG.6882"; transcript_id "MSTRG.6882.40"; exon_number "25";
chr1	StringTie	exon	94037145	94037350	1000	-	.	gene_id "MSTRG.6882"; transcript_id "MSTRG.6882.40"; exon_number "26";
chr1	StringTie	exon	94040043	94040127	1000	-	.	gene_id "MSTRG.6882"; transcript_id "MSTRG.6882.40"; exon_number "27";
chr1	StringTie	exon	94041209	94041402	1000	-	.	gene_id "MSTRG.6882"; transcript_id "MSTRG.6882.40"; exon_number "28";
chr1	StringTie	exon	94042761	94042898	1000	-	.	gene_id "MSTRG.6882"; transcript_id "MSTRG.6882.40"; exon_number "29";
chr1	StringTie	exon	94043336	94043475	1000	-	.	gene_id "MSTRG.6882"; transcript_id "MSTRG.6882.40"; exon_number "30";
chr1	StringTie	exon	94044613	94045965	1000	-	.	gene_id "MSTRG.6882"; transcript_id "MSTRG.6882.40"; exon_number "31";
chr1	StringTie	exon	94046919	94047093	1000	-	.	gene_id "MSTRG.6882"; transcript_id "MSTRG.6882.40"; exon_number "32";
chr1	StringTie	exon	94048868	94048957	1000	-	.	gene_id "MSTRG.6882"; transcript_id "MSTRG.6882.40"; exon_number "33";
chr1	StringTie	exon	94051633	94051698	1000	-	.	gene_id "MSTRG.6882"; transcript_id "MSTRG.6882.40"; exon_number "34";
chr1	StringTie	exon	94055111	94055574	1000	-	.	gene_id "MSTRG.6882"; transcript_id "MSTRG.6882.40"; exon_number "35";
chr1	StringTie	transcript	93992828	94002519	1000	-	.	gene_id "MSTRG.6882"; transcript_id "MSTRG.6882.41";
chr1	StringTie	exon	93992828	93993242	1000	-	.	gene_id "MSTRG.6882"; transcript_id "MSTRG.6882.41"; exon_number "1";
chr1	StringTie	exon	93996109	93996195	1000	-	.	gene_id "MSTRG.6882"; transcript_id "MSTRG.6882.41"; exon_number "2";
chr1	StringTie	exon	93997861	93998110	1000	-	.	gene_id "MSTRG.6882"; transcript_id "MSTRG.6882.41"; exon_number "3";
chr1	StringTie	exon	94000836	94000928	1000	-	.	gene_id "MSTRG.6882"; transcript_id "MSTRG.6882.41"; exon_number "4";
chr1	StringTie	exon	94001002	94001105	1000	-	.	gene_id "MSTRG.6882"; transcript_id "MSTRG.6882.41"; exon_number "5";
chr1	StringTie	exon	94001858	94001992	1000	-	.	gene_id "MSTRG.6882"; transcript_id "MSTRG.6882.41"; exon_number "6";
chr1	StringTie	exon	94002411	94002519	1000	-	.	gene_id "MSTRG.6882"; transcript_id "MSTRG.6882.41"; exon_number "7";
chr1	StringTie	transcript	93992828	94009561	1000	-	.	gene_id "MSTRG.6882"; transcript_id "MSTRG.6882.42";
chr1	StringTie	exon	93992828	93993242	1000	-	.	gene_id "MSTRG.6882"; transcript_id "MSTRG.6882.42"; exon_number "1";
chr1	StringTie	exon	93996109	93996195	1000	-	.	gene_id "MSTRG.6882"; transcript_id "MSTRG.6882.42"; exon_number "2";
chr1	StringTie	exon	93997861	93998110	1000	-	.	gene_id "MSTRG.6882"; transcript_id "MSTRG.6882.42"; exon_number "3";
chr1	StringTie	exon	94000836	94000928	1000	-	.	gene_id "MSTRG.6882"; transcript_id "MSTRG.6882.42"; exon_number "4";
chr1	StringTie	exon	94001002	94001105	1000	-	.	gene_id "MSTRG.6882"; transcript_id "MSTRG.6882.42"; exon_number "5";
chr1	StringTie	exon	94001858	94001992	1000	-	.	gene_id "MSTRG.6882"; transcript_id "MSTRG.6882.42"; exon_number "6";
chr1	StringTie	exon	94005441	94005582	1000	-	.	gene_id "MSTRG.6882"; transcript_id "MSTRG.6882.42"; exon_number "7";
chr1	StringTie	exon	94007634	94007740	1000	-	.	gene_id "MSTRG.6882"; transcript_id "MSTRG.6882.42"; exon_number "8";
chr1	StringTie	exon	94008235	94008297	1000	-	.	gene_id "MSTRG.6882"; transcript_id "MSTRG.6882.42"; exon_number "9";
chr1	StringTie	exon	94008751	94008871	1000	-	.	gene_id "MSTRG.6882"; transcript_id "MSTRG.6882.42"; exon_number "10";
chr1	StringTie	exon	94009310	94009561	1000	-	.	gene_id "MSTRG.6882"; transcript_id "MSTRG.6882.42"; exon_number "11";
chr1	StringTie	transcript	93992829	94056705	1000	-	.	gene_id "MSTRG.6882"; transcript_id "MSTRG.6882.43";
chr1	StringTie	exon	93992829	93993242	1000	-	.	gene_id "MSTRG.6882"; transcript_id "MSTRG.6882.43"; exon_number "1";
chr1	StringTie	exon	93996109	93996195	1000	-	.	gene_id "MSTRG.6882"; transcript_id "MSTRG.6882.43"; exon_number "2";
chr1	StringTie	exon	93997861	93998110	1000	-	.	gene_id "MSTRG.6882"; transcript_id "MSTRG.6882.43"; exon_number "3";
chr1	StringTie	exon	94000836	94000928	1000	-	.	gene_id "MSTRG.6882"; transcript_id "MSTRG.6882.43"; exon_number "4";
chr1	StringTie	exon	94001002	94001105	1000	-	.	gene_id "MSTRG.6882"; transcript_id "MSTRG.6882.43"; exon_number "5";
chr1	StringTie	exon	94001858	94001992	1000	-	.	gene_id "MSTRG.6882"; transcript_id "MSTRG.6882.43"; exon_number "6";
chr1	StringTie	exon	94005441	94005582	1000	-	.	gene_id "MSTRG.6882"; transcript_id "MSTRG.6882.43"; exon_number "7";
chr1	StringTie	exon	94007634	94007740	1000	-	.	gene_id "MSTRG.6882"; transcript_id "MSTRG.6882.43"; exon_number "8";
chr1	StringTie	exon	94008235	94008297	1000	-	.	gene_id "MSTRG.6882"; transcript_id "MSTRG.6882.43"; exon_number "9";
chr1	StringTie	exon	94008751	94008871	1000	-	.	gene_id "MSTRG.6882"; transcript_id "MSTRG.6882.43"; exon_number "10";
chr1	StringTie	exon	94010800	94010929	1000	-	.	gene_id "MSTRG.6882"; transcript_id "MSTRG.6882.43"; exon_number "11";
chr1	StringTie	exon	94011262	94011385	1000	-	.	gene_id "MSTRG.6882"; transcript_id "MSTRG.6882.43"; exon_number "12";
chr1	StringTie	exon	94014543	94014690	1000	-	.	gene_id "MSTRG.6882"; transcript_id "MSTRG.6882.43"; exon_number "13";
chr1	StringTie	exon	94015739	94015854	1000	-	.	gene_id "MSTRG.6882"; transcript_id "MSTRG.6882.43"; exon_number "14";
chr1	StringTie	exon	94019582	94019759	1000	-	.	gene_id "MSTRG.6882"; transcript_id "MSTRG.6882.43"; exon_number "15";
chr1	StringTie	exon	94021240	94021409	1000	-	.	gene_id "MSTRG.6882"; transcript_id "MSTRG.6882.43"; exon_number "16";
chr1	StringTie	exon	94021640	94021714	1000	-	.	gene_id "MSTRG.6882"; transcript_id "MSTRG.6882.43"; exon_number "17";
chr1	StringTie	exon	94021846	94021951	1000	-	.	gene_id "MSTRG.6882"; transcript_id "MSTRG.6882.43"; exon_number "18";
chr1	StringTie	exon	94023386	94023418	1000	-	.	gene_id "MSTRG.6882"; transcript_id "MSTRG.6882.43"; exon_number "19";
chr1	StringTie	exon	94024954	94025048	1000	-	.	gene_id "MSTRG.6882"; transcript_id "MSTRG.6882.43"; exon_number "20";
chr1	StringTie	exon	94029445	94029631	1000	-	.	gene_id "MSTRG.6882"; transcript_id "MSTRG.6882.43"; exon_number "21";
chr1	StringTie	exon	94030428	94030526	1000	-	.	gene_id "MSTRG.6882"; transcript_id "MSTRG.6882.43"; exon_number "22";
chr1	StringTie	exon	94031778	94032043	1000	-	.	gene_id "MSTRG.6882"; transcript_id "MSTRG.6882.43"; exon_number "23";
chr1	StringTie	exon	94036740	94036788	1000	-	.	gene_id "MSTRG.6882"; transcript_id "MSTRG.6882.43"; exon_number "24";
chr1	StringTie	exon	94037145	94037350	1000	-	.	gene_id "MSTRG.6882"; transcript_id "MSTRG.6882.43"; exon_number "25";
chr1	StringTie	exon	94040043	94040127	1000	-	.	gene_id "MSTRG.6882"; transcript_id "MSTRG.6882.43"; exon_number "26";
chr1	StringTie	exon	94041209	94041402	1000	-	.	gene_id "MSTRG.6882"; transcript_id "MSTRG.6882.43"; exon_number "27";
chr1	StringTie	exon	94042761	94042898	1000	-	.	gene_id "MSTRG.6882"; transcript_id "MSTRG.6882.43"; exon_number "28";
chr1	StringTie	exon	94043336	94043475	1000	-	.	gene_id "MSTRG.6882"; transcript_id "MSTRG.6882.43"; exon_number "29";
chr1	StringTie	exon	94044613	94044744	1000	-	.	gene_id "MSTRG.6882"; transcript_id "MSTRG.6882.43"; exon_number "30";
chr1	StringTie	exon	94046919	94047093	1000	-	.	gene_id "MSTRG.6882"; transcript_id "MSTRG.6882.43"; exon_number "31";
chr1	StringTie	exon	94048868	94048957	1000	-	.	gene_id "MSTRG.6882"; transcript_id "MSTRG.6882.43"; exon_number "32";
chr1	StringTie	exon	94051633	94051698	1000	-	.	gene_id "MSTRG.6882"; transcript_id "MSTRG.6882.43"; exon_number "33";
chr1	StringTie	exon	94055111	94055315	1000	-	.	gene_id "MSTRG.6882"; transcript_id "MSTRG.6882.43"; exon_number "34";
chr1	StringTie	exon	94056601	94056705	1000	-	.	gene_id "MSTRG.6882"; transcript_id "MSTRG.6882.43"; exon_number "35";
chr1	StringTie	transcript	93992830	94055321	1000	-	.	gene_id "MSTRG.6882"; transcript_id "MSTRG.6882.44";
chr1	StringTie	exon	93992830	93993242	1000	-	.	gene_id "MSTRG.6882"; transcript_id "MSTRG.6882.44"; exon_number "1";
chr1	StringTie	exon	93996109	93996195	1000	-	.	gene_id "MSTRG.6882"; transcript_id "MSTRG.6882.44"; exon_number "2";
chr1	StringTie	exon	93997861	93998110	1000	-	.	gene_id "MSTRG.6882"; transcript_id "MSTRG.6882.44"; exon_number "3";
chr1	StringTie	exon	94000836	94000928	1000	-	.	gene_id "MSTRG.6882"; transcript_id "MSTRG.6882.44"; exon_number "4";
chr1	StringTie	exon	94001002	94001105	1000	-	.	gene_id "MSTRG.6882"; transcript_id "MSTRG.6882.44"; exon_number "5";
chr1	StringTie	exon	94001858	94005582	1000	-	.	gene_id "MSTRG.6882"; transcript_id "MSTRG.6882.44"; exon_number "6";
chr1	StringTie	exon	94007634	94007740	1000	-	.	gene_id "MSTRG.6882"; transcript_id "MSTRG.6882.44"; exon_number "7";
chr1	StringTie	exon	94008235	94008297	1000	-	.	gene_id "MSTRG.6882"; transcript_id "MSTRG.6882.44"; exon_number "8";
chr1	StringTie	exon	94008751	94008871	1000	-	.	gene_id "MSTRG.6882"; transcript_id "MSTRG.6882.44"; exon_number "9";
chr1	StringTie	exon	94010800	94010929	1000	-	.	gene_id "MSTRG.6882"; transcript_id "MSTRG.6882.44"; exon_number "10";
chr1	StringTie	exon	94011262	94012972	1000	-	.	gene_id "MSTRG.6882"; transcript_id "MSTRG.6882.44"; exon_number "11";
chr1	StringTie	exon	94014543	94014690	1000	-	.	gene_id "MSTRG.6882"; transcript_id "MSTRG.6882.44"; exon_number "12";
chr1	StringTie	exon	94015739	94015854	1000	-	.	gene_id "MSTRG.6882"; transcript_id "MSTRG.6882.44"; exon_number "13";
chr1	StringTie	exon	94019582	94019759	1000	-	.	gene_id "MSTRG.6882"; transcript_id "MSTRG.6882.44"; exon_number "14";
chr1	StringTie	exon	94021240	94021409	1000	-	.	gene_id "MSTRG.6882"; transcript_id "MSTRG.6882.44"; exon_number "15";
chr1	StringTie	exon	94021640	94021714	1000	-	.	gene_id "MSTRG.6882"; transcript_id "MSTRG.6882.44"; exon_number "16";
chr1	StringTie	exon	94021846	94021951	1000	-	.	gene_id "MSTRG.6882"; transcript_id "MSTRG.6882.44"; exon_number "17";
chr1	StringTie	exon	94023386	94023418	1000	-	.	gene_id "MSTRG.6882"; transcript_id "MSTRG.6882.44"; exon_number "18";
chr1	StringTie	exon	94024954	94025048	1000	-	.	gene_id "MSTRG.6882"; transcript_id "MSTRG.6882.44"; exon_number "19";
chr1	StringTie	exon	94029445	94029631	1000	-	.	gene_id "MSTRG.6882"; transcript_id "MSTRG.6882.44"; exon_number "20";
chr1	StringTie	exon	94030428	94030526	1000	-	.	gene_id "MSTRG.6882"; transcript_id "MSTRG.6882.44"; exon_number "21";
chr1	StringTie	exon	94030996	94031120	1000	-	.	gene_id "MSTRG.6882"; transcript_id "MSTRG.6882.44"; exon_number "22";
chr1	StringTie	exon	94031778	94032043	1000	-	.	gene_id "MSTRG.6882"; transcript_id "MSTRG.6882.44"; exon_number "23";
chr1	StringTie	exon	94036740	94036788	1000	-	.	gene_id "MSTRG.6882"; transcript_id "MSTRG.6882.44"; exon_number "24";
chr1	StringTie	exon	94037145	94037350	1000	-	.	gene_id "MSTRG.6882"; transcript_id "MSTRG.6882.44"; exon_number "25";
chr1	StringTie	exon	94040043	94040127	1000	-	.	gene_id "MSTRG.6882"; transcript_id "MSTRG.6882.44"; exon_number "26";
chr1	StringTie	exon	94041209	94041402	1000	-	.	gene_id "MSTRG.6882"; transcript_id "MSTRG.6882.44"; exon_number "27";
chr1	StringTie	exon	94042761	94042898	1000	-	.	gene_id "MSTRG.6882"; transcript_id "MSTRG.6882.44"; exon_number "28";
chr1	StringTie	exon	94043336	94043475	1000	-	.	gene_id "MSTRG.6882"; transcript_id "MSTRG.6882.44"; exon_number "29";
chr1	StringTie	exon	94044613	94044744	1000	-	.	gene_id "MSTRG.6882"; transcript_id "MSTRG.6882.44"; exon_number "30";
chr1	StringTie	exon	94046919	94047093	1000	-	.	gene_id "MSTRG.6882"; transcript_id "MSTRG.6882.44"; exon_number "31";
chr1	StringTie	exon	94048868	94048957	1000	-	.	gene_id "MSTRG.6882"; transcript_id "MSTRG.6882.44"; exon_number "32";
chr1	StringTie	exon	94051633	94051695	1000	-	.	gene_id "MSTRG.6882"; transcript_id "MSTRG.6882.44"; exon_number "33";
chr1	StringTie	exon	94055111	94055321	1000	-	.	gene_id "MSTRG.6882"; transcript_id "MSTRG.6882.44"; exon_number "34";
chr1	StringTie	transcript	93992832	94060915	1000	-	.	gene_id "MSTRG.6882"; transcript_id "MSTRG.6882.45";
chr1	StringTie	exon	93992832	93993242	1000	-	.	gene_id "MSTRG.6882"; transcript_id "MSTRG.6882.45"; exon_number "1";
chr1	StringTie	exon	93996109	93996195	1000	-	.	gene_id "MSTRG.6882"; transcript_id "MSTRG.6882.45"; exon_number "2";
chr1	StringTie	exon	93997861	93998110	1000	-	.	gene_id "MSTRG.6882"; transcript_id "MSTRG.6882.45"; exon_number "3";
chr1	StringTie	exon	94000836	94000928	1000	-	.	gene_id "MSTRG.6882"; transcript_id "MSTRG.6882.45"; exon_number "4";
chr1	StringTie	exon	94001002	94001105	1000	-	.	gene_id "MSTRG.6882"; transcript_id "MSTRG.6882.45"; exon_number "5";
chr1	StringTie	exon	94001858	94001992	1000	-	.	gene_id "MSTRG.6882"; transcript_id "MSTRG.6882.45"; exon_number "6";
chr1	StringTie	exon	94005441	94005582	1000	-	.	gene_id "MSTRG.6882"; transcript_id "MSTRG.6882.45"; exon_number "7";
chr1	StringTie	exon	94007634	94007740	1000	-	.	gene_id "MSTRG.6882"; transcript_id "MSTRG.6882.45"; exon_number "8";
chr1	StringTie	exon	94008235	94008297	1000	-	.	gene_id "MSTRG.6882"; transcript_id "MSTRG.6882.45"; exon_number "9";
chr1	StringTie	exon	94008751	94008871	1000	-	.	gene_id "MSTRG.6882"; transcript_id "MSTRG.6882.45"; exon_number "10";
chr1	StringTie	exon	94010800	94010929	1000	-	.	gene_id "MSTRG.6882"; transcript_id "MSTRG.6882.45"; exon_number "11";
chr1	StringTie	exon	94011262	94012972	1000	-	.	gene_id "MSTRG.6882"; transcript_id "MSTRG.6882.45"; exon_number "12";
chr1	StringTie	exon	94014543	94014690	1000	-	.	gene_id "MSTRG.6882"; transcript_id "MSTRG.6882.45"; exon_number "13";
chr1	StringTie	exon	94015739	94015854	1000	-	.	gene_id "MSTRG.6882"; transcript_id "MSTRG.6882.45"; exon_number "14";
chr1	StringTie	exon	94019582	94019759	1000	-	.	gene_id "MSTRG.6882"; transcript_id "MSTRG.6882.45"; exon_number "15";
chr1	StringTie	exon	94021240	94021409	1000	-	.	gene_id "MSTRG.6882"; transcript_id "MSTRG.6882.45"; exon_number "16";
chr1	StringTie	exon	94021640	94021714	1000	-	.	gene_id "MSTRG.6882"; transcript_id "MSTRG.6882.45"; exon_number "17";
chr1	StringTie	exon	94021846	94021951	1000	-	.	gene_id "MSTRG.6882"; transcript_id "MSTRG.6882.45"; exon_number "18";
chr1	StringTie	exon	94023386	94023418	1000	-	.	gene_id "MSTRG.6882"; transcript_id "MSTRG.6882.45"; exon_number "19";
chr1	StringTie	exon	94024954	94025048	1000	-	.	gene_id "MSTRG.6882"; transcript_id "MSTRG.6882.45"; exon_number "20";
chr1	StringTie	exon	94029445	94029631	1000	-	.	gene_id "MSTRG.6882"; transcript_id "MSTRG.6882.45"; exon_number "21";
chr1	StringTie	exon	94030428	94030526	1000	-	.	gene_id "MSTRG.6882"; transcript_id "MSTRG.6882.45"; exon_number "22";
chr1	StringTie	exon	94030996	94031120	1000	-	.	gene_id "MSTRG.6882"; transcript_id "MSTRG.6882.45"; exon_number "23";
chr1	StringTie	exon	94031778	94032043	1000	-	.	gene_id "MSTRG.6882"; transcript_id "MSTRG.6882.45"; exon_number "24";
chr1	StringTie	exon	94036740	94036788	1000	-	.	gene_id "MSTRG.6882"; transcript_id "MSTRG.6882.45"; exon_number "25";
chr1	StringTie	exon	94037145	94037350	1000	-	.	gene_id "MSTRG.6882"; transcript_id "MSTRG.6882.45"; exon_number "26";
chr1	StringTie	exon	94040043	94040127	1000	-	.	gene_id "MSTRG.6882"; transcript_id "MSTRG.6882.45"; exon_number "27";
chr1	StringTie	exon	94041209	94041402	1000	-	.	gene_id "MSTRG.6882"; transcript_id "MSTRG.6882.45"; exon_number "28";
chr1	StringTie	exon	94042761	94042898	1000	-	.	gene_id "MSTRG.6882"; transcript_id "MSTRG.6882.45"; exon_number "29";
chr1	StringTie	exon	94043336	94043475	1000	-	.	gene_id "MSTRG.6882"; transcript_id "MSTRG.6882.45"; exon_number "30";
chr1	StringTie	exon	94044613	94044744	1000	-	.	gene_id "MSTRG.6882"; transcript_id "MSTRG.6882.45"; exon_number "31";
chr1	StringTie	exon	94046919	94047093	1000	-	.	gene_id "MSTRG.6882"; transcript_id "MSTRG.6882.45"; exon_number "32";
chr1	StringTie	exon	94048868	94048957	1000	-	.	gene_id "MSTRG.6882"; transcript_id "MSTRG.6882.45"; exon_number "33";
chr1	StringTie	exon	94051633	94051698	1000	-	.	gene_id "MSTRG.6882"; transcript_id "MSTRG.6882.45"; exon_number "34";
chr1	StringTie	exon	94055111	94055315	1000	-	.	gene_id "MSTRG.6882"; transcript_id "MSTRG.6882.45"; exon_number "35";
chr1	StringTie	exon	94060537	94060915	1000	-	.	gene_id "MSTRG.6882"; transcript_id "MSTRG.6882.45"; exon_number "36";
chr1	StringTie	transcript	93992833	94118026	1000	-	.	gene_id "MSTRG.6882"; transcript_id "MSTRG.6882.46";
chr1	StringTie	exon	93992833	93993242	1000	-	.	gene_id "MSTRG.6882"; transcript_id "MSTRG.6882.46"; exon_number "1";
chr1	StringTie	exon	93996109	93996195	1000	-	.	gene_id "MSTRG.6882"; transcript_id "MSTRG.6882.46"; exon_number "2";
chr1	StringTie	exon	93997861	93998110	1000	-	.	gene_id "MSTRG.6882"; transcript_id "MSTRG.6882.46"; exon_number "3";
chr1	StringTie	exon	94000836	94000928	1000	-	.	gene_id "MSTRG.6882"; transcript_id "MSTRG.6882.46"; exon_number "4";
chr1	StringTie	exon	94001002	94001105	1000	-	.	gene_id "MSTRG.6882"; transcript_id "MSTRG.6882.46"; exon_number "5";
chr1	StringTie	exon	94001858	94001992	1000	-	.	gene_id "MSTRG.6882"; transcript_id "MSTRG.6882.46"; exon_number "6";
chr1	StringTie	exon	94005441	94005582	1000	-	.	gene_id "MSTRG.6882"; transcript_id "MSTRG.6882.46"; exon_number "7";
chr1	StringTie	exon	94007634	94007740	1000	-	.	gene_id "MSTRG.6882"; transcript_id "MSTRG.6882.46"; exon_number "8";
chr1	StringTie	exon	94008235	94008297	1000	-	.	gene_id "MSTRG.6882"; transcript_id "MSTRG.6882.46"; exon_number "9";
chr1	StringTie	exon	94008751	94008871	1000	-	.	gene_id "MSTRG.6882"; transcript_id "MSTRG.6882.46"; exon_number "10";
chr1	StringTie	exon	94010800	94010929	1000	-	.	gene_id "MSTRG.6882"; transcript_id "MSTRG.6882.46"; exon_number "11";
chr1	StringTie	exon	94011262	94011385	1000	-	.	gene_id "MSTRG.6882"; transcript_id "MSTRG.6882.46"; exon_number "12";
chr1	StringTie	exon	94014543	94014690	1000	-	.	gene_id "MSTRG.6882"; transcript_id "MSTRG.6882.46"; exon_number "13";
chr1	StringTie	exon	94015739	94015854	1000	-	.	gene_id "MSTRG.6882"; transcript_id "MSTRG.6882.46"; exon_number "14";
chr1	StringTie	exon	94019582	94019759	1000	-	.	gene_id "MSTRG.6882"; transcript_id "MSTRG.6882.46"; exon_number "15";
chr1	StringTie	exon	94021240	94021409	1000	-	.	gene_id "MSTRG.6882"; transcript_id "MSTRG.6882.46"; exon_number "16";
chr1	StringTie	exon	94021640	94021714	1000	-	.	gene_id "MSTRG.6882"; transcript_id "MSTRG.6882.46"; exon_number "17";
chr1	StringTie	exon	94021846	94021951	1000	-	.	gene_id "MSTRG.6882"; transcript_id "MSTRG.6882.46"; exon_number "18";
chr1	StringTie	exon	94023386	94023418	1000	-	.	gene_id "MSTRG.6882"; transcript_id "MSTRG.6882.46"; exon_number "19";
chr1	StringTie	exon	94024954	94025048	1000	-	.	gene_id "MSTRG.6882"; transcript_id "MSTRG.6882.46"; exon_number "20";
chr1	StringTie	exon	94029445	94029631	1000	-	.	gene_id "MSTRG.6882"; transcript_id "MSTRG.6882.46"; exon_number "21";
chr1	StringTie	exon	94030428	94030526	1000	-	.	gene_id "MSTRG.6882"; transcript_id "MSTRG.6882.46"; exon_number "22";
chr1	StringTie	exon	94030996	94031120	1000	-	.	gene_id "MSTRG.6882"; transcript_id "MSTRG.6882.46"; exon_number "23";
chr1	StringTie	exon	94031778	94032043	1000	-	.	gene_id "MSTRG.6882"; transcript_id "MSTRG.6882.46"; exon_number "24";
chr1	StringTie	exon	94036740	94036788	1000	-	.	gene_id "MSTRG.6882"; transcript_id "MSTRG.6882.46"; exon_number "25";
chr1	StringTie	exon	94037145	94037350	1000	-	.	gene_id "MSTRG.6882"; transcript_id "MSTRG.6882.46"; exon_number "26";
chr1	StringTie	exon	94040043	94040127	1000	-	.	gene_id "MSTRG.6882"; transcript_id "MSTRG.6882.46"; exon_number "27";
chr1	StringTie	exon	94041209	94041402	1000	-	.	gene_id "MSTRG.6882"; transcript_id "MSTRG.6882.46"; exon_number "28";
chr1	StringTie	exon	94042761	94042898	1000	-	.	gene_id "MSTRG.6882"; transcript_id "MSTRG.6882.46"; exon_number "29";
chr1	StringTie	exon	94043336	94043475	1000	-	.	gene_id "MSTRG.6882"; transcript_id "MSTRG.6882.46"; exon_number "30";
chr1	StringTie	exon	94044613	94044744	1000	-	.	gene_id "MSTRG.6882"; transcript_id "MSTRG.6882.46"; exon_number "31";
chr1	StringTie	exon	94046919	94047093	1000	-	.	gene_id "MSTRG.6882"; transcript_id "MSTRG.6882.46"; exon_number "32";
chr1	StringTie	exon	94048868	94048957	1000	-	.	gene_id "MSTRG.6882"; transcript_id "MSTRG.6882.46"; exon_number "33";
chr1	StringTie	exon	94051633	94051698	1000	-	.	gene_id "MSTRG.6882"; transcript_id "MSTRG.6882.46"; exon_number "34";
chr1	StringTie	exon	94055111	94055315	1000	-	.	gene_id "MSTRG.6882"; transcript_id "MSTRG.6882.46"; exon_number "35";
chr1	StringTie	exon	94056601	94056822	1000	-	.	gene_id "MSTRG.6882"; transcript_id "MSTRG.6882.46"; exon_number "36";
chr1	StringTie	exon	94060537	94062184	1000	-	.	gene_id "MSTRG.6882"; transcript_id "MSTRG.6882.46"; exon_number "37";
chr1	StringTie	exon	94062577	94062753	1000	-	.	gene_id "MSTRG.6882"; transcript_id "MSTRG.6882.46"; exon_number "38";
chr1	StringTie	exon	94063112	94063317	1000	-	.	gene_id "MSTRG.6882"; transcript_id "MSTRG.6882.46"; exon_number "39";
chr1	StringTie	exon	94077690	94077887	1000	-	.	gene_id "MSTRG.6882"; transcript_id "MSTRG.6882.46"; exon_number "40";
chr1	StringTie	exon	94078590	94078706	1000	-	.	gene_id "MSTRG.6882"; transcript_id "MSTRG.6882.46"; exon_number "41";
chr1	StringTie	exon	94079322	94079461	1000	-	.	gene_id "MSTRG.6882"; transcript_id "MSTRG.6882.46"; exon_number "42";
chr1	StringTie	exon	94080478	94081403	1000	-	.	gene_id "MSTRG.6882"; transcript_id "MSTRG.6882.46"; exon_number "43";
chr1	StringTie	exon	94083352	94083441	1000	-	.	gene_id "MSTRG.6882"; transcript_id "MSTRG.6882.46"; exon_number "44";
chr1	StringTie	exon	94098794	94098991	1000	-	.	gene_id "MSTRG.6882"; transcript_id "MSTRG.6882.46"; exon_number "45";
chr1	StringTie	exon	94103015	94103142	1000	-	.	gene_id "MSTRG.6882"; transcript_id "MSTRG.6882.46"; exon_number "46";
chr1	StringTie	exon	94108577	94108716	1000	-	.	gene_id "MSTRG.6882"; transcript_id "MSTRG.6882.46"; exon_number "47";
chr1	StringTie	exon	94111438	94111579	1000	-	.	gene_id "MSTRG.6882"; transcript_id "MSTRG.6882.46"; exon_number "48";
chr1	StringTie	exon	94112973	94113066	1000	-	.	gene_id "MSTRG.6882"; transcript_id "MSTRG.6882.46"; exon_number "49";
chr1	StringTie	exon	94117854	94118026	1000	-	.	gene_id "MSTRG.6882"; transcript_id "MSTRG.6882.46"; exon_number "50";
chr1	StringTie	transcript	93992834	94002590	1000	-	.	gene_id "MSTRG.6882"; transcript_id "MSTRG.6882.47";
chr1	StringTie	exon	93992834	93993242	1000	-	.	gene_id "MSTRG.6882"; transcript_id "MSTRG.6882.47"; exon_number "1";
chr1	StringTie	exon	93996109	93996195	1000	-	.	gene_id "MSTRG.6882"; transcript_id "MSTRG.6882.47"; exon_number "2";
chr1	StringTie	exon	93997861	93998110	1000	-	.	gene_id "MSTRG.6882"; transcript_id "MSTRG.6882.47"; exon_number "3";
chr1	StringTie	exon	94000836	94000928	1000	-	.	gene_id "MSTRG.6882"; transcript_id "MSTRG.6882.47"; exon_number "4";
chr1	StringTie	exon	94001002	94001105	1000	-	.	gene_id "MSTRG.6882"; transcript_id "MSTRG.6882.47"; exon_number "5";
chr1	StringTie	exon	94001858	94001992	1000	-	.	gene_id "MSTRG.6882"; transcript_id "MSTRG.6882.47"; exon_number "6";
chr1	StringTie	exon	94002082	94002324	1000	-	.	gene_id "MSTRG.6882"; transcript_id "MSTRG.6882.47"; exon_number "7";
chr1	StringTie	exon	94002411	94002590	1000	-	.	gene_id "MSTRG.6882"; transcript_id "MSTRG.6882.47"; exon_number "8";
chr1	StringTie	transcript	93992837	94002772	1000	-	.	gene_id "MSTRG.6882"; transcript_id "MSTRG.6882.49";
chr1	StringTie	exon	93992837	93993242	1000	-	.	gene_id "MSTRG.6882"; transcript_id "MSTRG.6882.49"; exon_number "1";
chr1	StringTie	exon	93996109	93996195	1000	-	.	gene_id "MSTRG.6882"; transcript_id "MSTRG.6882.49"; exon_number "2";
chr1	StringTie	exon	93997861	93998110	1000	-	.	gene_id "MSTRG.6882"; transcript_id "MSTRG.6882.49"; exon_number "3";
chr1	StringTie	exon	94000836	94000928	1000	-	.	gene_id "MSTRG.6882"; transcript_id "MSTRG.6882.49"; exon_number "4";
chr1	StringTie	exon	94001002	94001105	1000	-	.	gene_id "MSTRG.6882"; transcript_id "MSTRG.6882.49"; exon_number "5";
chr1	StringTie	exon	94001858	94001992	1000	-	.	gene_id "MSTRG.6882"; transcript_id "MSTRG.6882.49"; exon_number "6";
chr1	StringTie	exon	94002708	94002772	1000	-	.	gene_id "MSTRG.6882"; transcript_id "MSTRG.6882.49"; exon_number "7";
chr1	StringTie	transcript	93989802	94117894	1000	-	.	gene_id "MSTRG.6882"; transcript_id "MSTRG.6882.5";
chr1	StringTie	exon	93989802	93993242	1000	-	.	gene_id "MSTRG.6882"; transcript_id "MSTRG.6882.5"; exon_number "1";
chr1	StringTie	exon	93996109	93996195	1000	-	.	gene_id "MSTRG.6882"; transcript_id "MSTRG.6882.5"; exon_number "2";
chr1	StringTie	exon	93997861	93998110	1000	-	.	gene_id "MSTRG.6882"; transcript_id "MSTRG.6882.5"; exon_number "3";
chr1	StringTie	exon	94000836	94000928	1000	-	.	gene_id "MSTRG.6882"; transcript_id "MSTRG.6882.5"; exon_number "4";
chr1	StringTie	exon	94001002	94001105	1000	-	.	gene_id "MSTRG.6882"; transcript_id "MSTRG.6882.5"; exon_number "5";
chr1	StringTie	exon	94001858	94001992	1000	-	.	gene_id "MSTRG.6882"; transcript_id "MSTRG.6882.5"; exon_number "6";
chr1	StringTie	exon	94005441	94005582	1000	-	.	gene_id "MSTRG.6882"; transcript_id "MSTRG.6882.5"; exon_number "7";
chr1	StringTie	exon	94007634	94007740	1000	-	.	gene_id "MSTRG.6882"; transcript_id "MSTRG.6882.5"; exon_number "8";
chr1	StringTie	exon	94008235	94008297	1000	-	.	gene_id "MSTRG.6882"; transcript_id "MSTRG.6882.5"; exon_number "9";
chr1	StringTie	exon	94008751	94008871	1000	-	.	gene_id "MSTRG.6882"; transcript_id "MSTRG.6882.5"; exon_number "10";
chr1	StringTie	exon	94010800	94010929	1000	-	.	gene_id "MSTRG.6882"; transcript_id "MSTRG.6882.5"; exon_number "11";
chr1	StringTie	exon	94011262	94011385	1000	-	.	gene_id "MSTRG.6882"; transcript_id "MSTRG.6882.5"; exon_number "12";
chr1	StringTie	exon	94014543	94014690	1000	-	.	gene_id "MSTRG.6882"; transcript_id "MSTRG.6882.5"; exon_number "13";
chr1	StringTie	exon	94015739	94015854	1000	-	.	gene_id "MSTRG.6882"; transcript_id "MSTRG.6882.5"; exon_number "14";
chr1	StringTie	exon	94019582	94019759	1000	-	.	gene_id "MSTRG.6882"; transcript_id "MSTRG.6882.5"; exon_number "15";
chr1	StringTie	exon	94021240	94021409	1000	-	.	gene_id "MSTRG.6882"; transcript_id "MSTRG.6882.5"; exon_number "16";
chr1	StringTie	exon	94021640	94021714	1000	-	.	gene_id "MSTRG.6882"; transcript_id "MSTRG.6882.5"; exon_number "17";
chr1	StringTie	exon	94021846	94021951	1000	-	.	gene_id "MSTRG.6882"; transcript_id "MSTRG.6882.5"; exon_number "18";
chr1	StringTie	exon	94023386	94023418	1000	-	.	gene_id "MSTRG.6882"; transcript_id "MSTRG.6882.5"; exon_number "19";
chr1	StringTie	exon	94024954	94025048	1000	-	.	gene_id "MSTRG.6882"; transcript_id "MSTRG.6882.5"; exon_number "20";
chr1	StringTie	exon	94029445	94029631	1000	-	.	gene_id "MSTRG.6882"; transcript_id "MSTRG.6882.5"; exon_number "21";
chr1	StringTie	exon	94030428	94030526	1000	-	.	gene_id "MSTRG.6882"; transcript_id "MSTRG.6882.5"; exon_number "22";
chr1	StringTie	exon	94030996	94031120	1000	-	.	gene_id "MSTRG.6882"; transcript_id "MSTRG.6882.5"; exon_number "23";
chr1	StringTie	exon	94031778	94032043	1000	-	.	gene_id "MSTRG.6882"; transcript_id "MSTRG.6882.5"; exon_number "24";
chr1	StringTie	exon	94036740	94036788	1000	-	.	gene_id "MSTRG.6882"; transcript_id "MSTRG.6882.5"; exon_number "25";
chr1	StringTie	exon	94037145	94037350	1000	-	.	gene_id "MSTRG.6882"; transcript_id "MSTRG.6882.5"; exon_number "26";
chr1	StringTie	exon	94040043	94040127	1000	-	.	gene_id "MSTRG.6882"; transcript_id "MSTRG.6882.5"; exon_number "27";
chr1	StringTie	exon	94041209	94041402	1000	-	.	gene_id "MSTRG.6882"; transcript_id "MSTRG.6882.5"; exon_number "28";
chr1	StringTie	exon	94042761	94042898	1000	-	.	gene_id "MSTRG.6882"; transcript_id "MSTRG.6882.5"; exon_number "29";
chr1	StringTie	exon	94043336	94043475	1000	-	.	gene_id "MSTRG.6882"; transcript_id "MSTRG.6882.5"; exon_number "30";
chr1	StringTie	exon	94044613	94044744	1000	-	.	gene_id "MSTRG.6882"; transcript_id "MSTRG.6882.5"; exon_number "31";
chr1	StringTie	exon	94046919	94047093	1000	-	.	gene_id "MSTRG.6882"; transcript_id "MSTRG.6882.5"; exon_number "32";
chr1	StringTie	exon	94048868	94048957	1000	-	.	gene_id "MSTRG.6882"; transcript_id "MSTRG.6882.5"; exon_number "33";
chr1	StringTie	exon	94051633	94051698	1000	-	.	gene_id "MSTRG.6882"; transcript_id "MSTRG.6882.5"; exon_number "34";
chr1	StringTie	exon	94055111	94055315	1000	-	.	gene_id "MSTRG.6882"; transcript_id "MSTRG.6882.5"; exon_number "35";
chr1	StringTie	exon	94060537	94060759	1000	-	.	gene_id "MSTRG.6882"; transcript_id "MSTRG.6882.5"; exon_number "36";
chr1	StringTie	exon	94062577	94062753	1000	-	.	gene_id "MSTRG.6882"; transcript_id "MSTRG.6882.5"; exon_number "37";
chr1	StringTie	exon	94063112	94063317	1000	-	.	gene_id "MSTRG.6882"; transcript_id "MSTRG.6882.5"; exon_number "38";
chr1	StringTie	exon	94077690	94077887	1000	-	.	gene_id "MSTRG.6882"; transcript_id "MSTRG.6882.5"; exon_number "39";
chr1	StringTie	exon	94078590	94078706	1000	-	.	gene_id "MSTRG.6882"; transcript_id "MSTRG.6882.5"; exon_number "40";
chr1	StringTie	exon	94079322	94079461	1000	-	.	gene_id "MSTRG.6882"; transcript_id "MSTRG.6882.5"; exon_number "41";
chr1	StringTie	exon	94080478	94080718	1000	-	.	gene_id "MSTRG.6882"; transcript_id "MSTRG.6882.5"; exon_number "42";
chr1	StringTie	exon	94083352	94083441	1000	-	.	gene_id "MSTRG.6882"; transcript_id "MSTRG.6882.5"; exon_number "43";
chr1	StringTie	exon	94098794	94098991	1000	-	.	gene_id "MSTRG.6882"; transcript_id "MSTRG.6882.5"; exon_number "44";
chr1	StringTie	exon	94103015	94103142	1000	-	.	gene_id "MSTRG.6882"; transcript_id "MSTRG.6882.5"; exon_number "45";
chr1	StringTie	exon	94108577	94108716	1000	-	.	gene_id "MSTRG.6882"; transcript_id "MSTRG.6882.5"; exon_number "46";
chr1	StringTie	exon	94111438	94111579	1000	-	.	gene_id "MSTRG.6882"; transcript_id "MSTRG.6882.5"; exon_number "47";
chr1	StringTie	exon	94112973	94113066	1000	-	.	gene_id "MSTRG.6882"; transcript_id "MSTRG.6882.5"; exon_number "48";
chr1	StringTie	exon	94117854	94117894	1000	-	.	gene_id "MSTRG.6882"; transcript_id "MSTRG.6882.5"; exon_number "49";
chr1	StringTie	transcript	93992837	94002726	1000	-	.	gene_id "MSTRG.6882"; transcript_id "MSTRG.6882.50";
chr1	StringTie	exon	93992837	93993242	1000	-	.	gene_id "MSTRG.6882"; transcript_id "MSTRG.6882.50"; exon_number "1";
chr1	StringTie	exon	93996109	93996195	1000	-	.	gene_id "MSTRG.6882"; transcript_id "MSTRG.6882.50"; exon_number "2";
chr1	StringTie	exon	93997861	93998110	1000	-	.	gene_id "MSTRG.6882"; transcript_id "MSTRG.6882.50"; exon_number "3";
chr1	StringTie	exon	94000836	94000928	1000	-	.	gene_id "MSTRG.6882"; transcript_id "MSTRG.6882.50"; exon_number "4";
chr1	StringTie	exon	94001002	94001105	1000	-	.	gene_id "MSTRG.6882"; transcript_id "MSTRG.6882.50"; exon_number "5";
chr1	StringTie	exon	94001858	94001992	1000	-	.	gene_id "MSTRG.6882"; transcript_id "MSTRG.6882.50"; exon_number "6";
chr1	StringTie	exon	94002082	94002235	1000	-	.	gene_id "MSTRG.6882"; transcript_id "MSTRG.6882.50"; exon_number "7";
chr1	StringTie	exon	94002411	94002726	1000	-	.	gene_id "MSTRG.6882"; transcript_id "MSTRG.6882.50"; exon_number "8";
chr1	StringTie	transcript	93992837	94018394	1000	-	.	gene_id "MSTRG.6882"; transcript_id "MSTRG.6882.51";
chr1	StringTie	exon	93992837	93993242	1000	-	.	gene_id "MSTRG.6882"; transcript_id "MSTRG.6882.51"; exon_number "1";
chr1	StringTie	exon	93996109	93996195	1000	-	.	gene_id "MSTRG.6882"; transcript_id "MSTRG.6882.51"; exon_number "2";
chr1	StringTie	exon	93997861	93998110	1000	-	.	gene_id "MSTRG.6882"; transcript_id "MSTRG.6882.51"; exon_number "3";
chr1	StringTie	exon	94000836	94000928	1000	-	.	gene_id "MSTRG.6882"; transcript_id "MSTRG.6882.51"; exon_number "4";
chr1	StringTie	exon	94001002	94001105	1000	-	.	gene_id "MSTRG.6882"; transcript_id "MSTRG.6882.51"; exon_number "5";
chr1	StringTie	exon	94001858	94001992	1000	-	.	gene_id "MSTRG.6882"; transcript_id "MSTRG.6882.51"; exon_number "6";
chr1	StringTie	exon	94005441	94005582	1000	-	.	gene_id "MSTRG.6882"; transcript_id "MSTRG.6882.51"; exon_number "7";
chr1	StringTie	exon	94007634	94007740	1000	-	.	gene_id "MSTRG.6882"; transcript_id "MSTRG.6882.51"; exon_number "8";
chr1	StringTie	exon	94008235	94008297	1000	-	.	gene_id "MSTRG.6882"; transcript_id "MSTRG.6882.51"; exon_number "9";
chr1	StringTie	exon	94008751	94008871	1000	-	.	gene_id "MSTRG.6882"; transcript_id "MSTRG.6882.51"; exon_number "10";
chr1	StringTie	exon	94010800	94010929	1000	-	.	gene_id "MSTRG.6882"; transcript_id "MSTRG.6882.51"; exon_number "11";
chr1	StringTie	exon	94011262	94011385	1000	-	.	gene_id "MSTRG.6882"; transcript_id "MSTRG.6882.51"; exon_number "12";
chr1	StringTie	exon	94014543	94014690	1000	-	.	gene_id "MSTRG.6882"; transcript_id "MSTRG.6882.51"; exon_number "13";
chr1	StringTie	exon	94015739	94015854	1000	-	.	gene_id "MSTRG.6882"; transcript_id "MSTRG.6882.51"; exon_number "14";
chr1	StringTie	exon	94018370	94018394	1000	-	.	gene_id "MSTRG.6882"; transcript_id "MSTRG.6882.51"; exon_number "15";
chr1	StringTie	transcript	93992837	94025499	1000	-	.	gene_id "MSTRG.6882"; transcript_id "MSTRG.6882.52";
chr1	StringTie	exon	93992837	93993242	1000	-	.	gene_id "MSTRG.6882"; transcript_id "MSTRG.6882.52"; exon_number "1";
chr1	StringTie	exon	93996109	93996195	1000	-	.	gene_id "MSTRG.6882"; transcript_id "MSTRG.6882.52"; exon_number "2";
chr1	StringTie	exon	93997861	93998110	1000	-	.	gene_id "MSTRG.6882"; transcript_id "MSTRG.6882.52"; exon_number "3";
chr1	StringTie	exon	94000836	94000928	1000	-	.	gene_id "MSTRG.6882"; transcript_id "MSTRG.6882.52"; exon_number "4";
chr1	StringTie	exon	94001002	94001105	1000	-	.	gene_id "MSTRG.6882"; transcript_id "MSTRG.6882.52"; exon_number "5";
chr1	StringTie	exon	94001858	94001992	1000	-	.	gene_id "MSTRG.6882"; transcript_id "MSTRG.6882.52"; exon_number "6";
chr1	StringTie	exon	94005441	94005582	1000	-	.	gene_id "MSTRG.6882"; transcript_id "MSTRG.6882.52"; exon_number "7";
chr1	StringTie	exon	94007634	94007740	1000	-	.	gene_id "MSTRG.6882"; transcript_id "MSTRG.6882.52"; exon_number "8";
chr1	StringTie	exon	94008235	94008297	1000	-	.	gene_id "MSTRG.6882"; transcript_id "MSTRG.6882.52"; exon_number "9";
chr1	StringTie	exon	94008751	94008871	1000	-	.	gene_id "MSTRG.6882"; transcript_id "MSTRG.6882.52"; exon_number "10";
chr1	StringTie	exon	94010800	94010929	1000	-	.	gene_id "MSTRG.6882"; transcript_id "MSTRG.6882.52"; exon_number "11";
chr1	StringTie	exon	94011262	94011385	1000	-	.	gene_id "MSTRG.6882"; transcript_id "MSTRG.6882.52"; exon_number "12";
chr1	StringTie	exon	94014543	94014690	1000	-	.	gene_id "MSTRG.6882"; transcript_id "MSTRG.6882.52"; exon_number "13";
chr1	StringTie	exon	94015739	94015854	1000	-	.	gene_id "MSTRG.6882"; transcript_id "MSTRG.6882.52"; exon_number "14";
chr1	StringTie	exon	94019582	94019759	1000	-	.	gene_id "MSTRG.6882"; transcript_id "MSTRG.6882.52"; exon_number "15";
chr1	StringTie	exon	94021240	94021409	1000	-	.	gene_id "MSTRG.6882"; transcript_id "MSTRG.6882.52"; exon_number "16";
chr1	StringTie	exon	94021640	94021714	1000	-	.	gene_id "MSTRG.6882"; transcript_id "MSTRG.6882.52"; exon_number "17";
chr1	StringTie	exon	94021846	94021951	1000	-	.	gene_id "MSTRG.6882"; transcript_id "MSTRG.6882.52"; exon_number "18";
chr1	StringTie	exon	94023386	94023418	1000	-	.	gene_id "MSTRG.6882"; transcript_id "MSTRG.6882.52"; exon_number "19";
chr1	StringTie	exon	94024954	94025048	1000	-	.	gene_id "MSTRG.6882"; transcript_id "MSTRG.6882.52"; exon_number "20";
chr1	StringTie	exon	94025452	94025499	1000	-	.	gene_id "MSTRG.6882"; transcript_id "MSTRG.6882.52"; exon_number "21";
chr1	StringTie	transcript	93992837	94060840	1000	-	.	gene_id "MSTRG.6882"; transcript_id "MSTRG.6882.53";
chr1	StringTie	exon	93992837	93993242	1000	-	.	gene_id "MSTRG.6882"; transcript_id "MSTRG.6882.53"; exon_number "1";
chr1	StringTie	exon	93996109	93996195	1000	-	.	gene_id "MSTRG.6882"; transcript_id "MSTRG.6882.53"; exon_number "2";
chr1	StringTie	exon	93997861	93998110	1000	-	.	gene_id "MSTRG.6882"; transcript_id "MSTRG.6882.53"; exon_number "3";
chr1	StringTie	exon	94000836	94000928	1000	-	.	gene_id "MSTRG.6882"; transcript_id "MSTRG.6882.53"; exon_number "4";
chr1	StringTie	exon	94001002	94001105	1000	-	.	gene_id "MSTRG.6882"; transcript_id "MSTRG.6882.53"; exon_number "5";
chr1	StringTie	exon	94001858	94001992	1000	-	.	gene_id "MSTRG.6882"; transcript_id "MSTRG.6882.53"; exon_number "6";
chr1	StringTie	exon	94005441	94005582	1000	-	.	gene_id "MSTRG.6882"; transcript_id "MSTRG.6882.53"; exon_number "7";
chr1	StringTie	exon	94007634	94007740	1000	-	.	gene_id "MSTRG.6882"; transcript_id "MSTRG.6882.53"; exon_number "8";
chr1	StringTie	exon	94008235	94008297	1000	-	.	gene_id "MSTRG.6882"; transcript_id "MSTRG.6882.53"; exon_number "9";
chr1	StringTie	exon	94008751	94008871	1000	-	.	gene_id "MSTRG.6882"; transcript_id "MSTRG.6882.53"; exon_number "10";
chr1	StringTie	exon	94010800	94010929	1000	-	.	gene_id "MSTRG.6882"; transcript_id "MSTRG.6882.53"; exon_number "11";
chr1	StringTie	exon	94011262	94011385	1000	-	.	gene_id "MSTRG.6882"; transcript_id "MSTRG.6882.53"; exon_number "12";
chr1	StringTie	exon	94014543	94014690	1000	-	.	gene_id "MSTRG.6882"; transcript_id "MSTRG.6882.53"; exon_number "13";
chr1	StringTie	exon	94015739	94015854	1000	-	.	gene_id "MSTRG.6882"; transcript_id "MSTRG.6882.53"; exon_number "14";
chr1	StringTie	exon	94019582	94019759	1000	-	.	gene_id "MSTRG.6882"; transcript_id "MSTRG.6882.53"; exon_number "15";
chr1	StringTie	exon	94021240	94021409	1000	-	.	gene_id "MSTRG.6882"; transcript_id "MSTRG.6882.53"; exon_number "16";
chr1	StringTie	exon	94021640	94021714	1000	-	.	gene_id "MSTRG.6882"; transcript_id "MSTRG.6882.53"; exon_number "17";
chr1	StringTie	exon	94021846	94021951	1000	-	.	gene_id "MSTRG.6882"; transcript_id "MSTRG.6882.53"; exon_number "18";
chr1	StringTie	exon	94023386	94023418	1000	-	.	gene_id "MSTRG.6882"; transcript_id "MSTRG.6882.53"; exon_number "19";
chr1	StringTie	exon	94024954	94025048	1000	-	.	gene_id "MSTRG.6882"; transcript_id "MSTRG.6882.53"; exon_number "20";
chr1	StringTie	exon	94029445	94029631	1000	-	.	gene_id "MSTRG.6882"; transcript_id "MSTRG.6882.53"; exon_number "21";
chr1	StringTie	exon	94030428	94030526	1000	-	.	gene_id "MSTRG.6882"; transcript_id "MSTRG.6882.53"; exon_number "22";
chr1	StringTie	exon	94030996	94031120	1000	-	.	gene_id "MSTRG.6882"; transcript_id "MSTRG.6882.53"; exon_number "23";
chr1	StringTie	exon	94031778	94032043	1000	-	.	gene_id "MSTRG.6882"; transcript_id "MSTRG.6882.53"; exon_number "24";
chr1	StringTie	exon	94036740	94036788	1000	-	.	gene_id "MSTRG.6882"; transcript_id "MSTRG.6882.53"; exon_number "25";
chr1	StringTie	exon	94037145	94037350	1000	-	.	gene_id "MSTRG.6882"; transcript_id "MSTRG.6882.53"; exon_number "26";
chr1	StringTie	exon	94040043	94040127	1000	-	.	gene_id "MSTRG.6882"; transcript_id "MSTRG.6882.53"; exon_number "27";
chr1	StringTie	exon	94041209	94041402	1000	-	.	gene_id "MSTRG.6882"; transcript_id "MSTRG.6882.53"; exon_number "28";
chr1	StringTie	exon	94042761	94042898	1000	-	.	gene_id "MSTRG.6882"; transcript_id "MSTRG.6882.53"; exon_number "29";
chr1	StringTie	exon	94043336	94043475	1000	-	.	gene_id "MSTRG.6882"; transcript_id "MSTRG.6882.53"; exon_number "30";
chr1	StringTie	exon	94044613	94045937	1000	-	.	gene_id "MSTRG.6882"; transcript_id "MSTRG.6882.53"; exon_number "31";
chr1	StringTie	exon	94046919	94047093	1000	-	.	gene_id "MSTRG.6882"; transcript_id "MSTRG.6882.53"; exon_number "32";
chr1	StringTie	exon	94048868	94048957	1000	-	.	gene_id "MSTRG.6882"; transcript_id "MSTRG.6882.53"; exon_number "33";
chr1	StringTie	exon	94051633	94051698	1000	-	.	gene_id "MSTRG.6882"; transcript_id "MSTRG.6882.53"; exon_number "34";
chr1	StringTie	exon	94055111	94055315	1000	-	.	gene_id "MSTRG.6882"; transcript_id "MSTRG.6882.53"; exon_number "35";
chr1	StringTie	exon	94060537	94060840	1000	-	.	gene_id "MSTRG.6882"; transcript_id "MSTRG.6882.53"; exon_number "36";
chr1	StringTie	transcript	93992848	94009596	1000	-	.	gene_id "MSTRG.6882"; transcript_id "MSTRG.6882.55";
chr1	StringTie	exon	93992848	93993242	1000	-	.	gene_id "MSTRG.6882"; transcript_id "MSTRG.6882.55"; exon_number "1";
chr1	StringTie	exon	93996109	93996195	1000	-	.	gene_id "MSTRG.6882"; transcript_id "MSTRG.6882.55"; exon_number "2";
chr1	StringTie	exon	93997861	93998110	1000	-	.	gene_id "MSTRG.6882"; transcript_id "MSTRG.6882.55"; exon_number "3";
chr1	StringTie	exon	94000836	94001105	1000	-	.	gene_id "MSTRG.6882"; transcript_id "MSTRG.6882.55"; exon_number "4";
chr1	StringTie	exon	94001858	94001992	1000	-	.	gene_id "MSTRG.6882"; transcript_id "MSTRG.6882.55"; exon_number "5";
chr1	StringTie	exon	94005441	94005582	1000	-	.	gene_id "MSTRG.6882"; transcript_id "MSTRG.6882.55"; exon_number "6";
chr1	StringTie	exon	94007634	94007740	1000	-	.	gene_id "MSTRG.6882"; transcript_id "MSTRG.6882.55"; exon_number "7";
chr1	StringTie	exon	94008235	94008297	1000	-	.	gene_id "MSTRG.6882"; transcript_id "MSTRG.6882.55"; exon_number "8";
chr1	StringTie	exon	94008751	94008871	1000	-	.	gene_id "MSTRG.6882"; transcript_id "MSTRG.6882.55"; exon_number "9";
chr1	StringTie	exon	94009493	94009596	1000	-	.	gene_id "MSTRG.6882"; transcript_id "MSTRG.6882.55"; exon_number "10";
chr1	StringTie	transcript	93992852	94021395	1000	-	.	gene_id "MSTRG.6882"; transcript_id "MSTRG.6882.56";
chr1	StringTie	exon	93992852	93993242	1000	-	.	gene_id "MSTRG.6882"; transcript_id "MSTRG.6882.56"; exon_number "1";
chr1	StringTie	exon	93996109	93996195	1000	-	.	gene_id "MSTRG.6882"; transcript_id "MSTRG.6882.56"; exon_number "2";
chr1	StringTie	exon	93997861	93998110	1000	-	.	gene_id "MSTRG.6882"; transcript_id "MSTRG.6882.56"; exon_number "3";
chr1	StringTie	exon	94000836	94001105	1000	-	.	gene_id "MSTRG.6882"; transcript_id "MSTRG.6882.56"; exon_number "4";
chr1	StringTie	exon	94001858	94001992	1000	-	.	gene_id "MSTRG.6882"; transcript_id "MSTRG.6882.56"; exon_number "5";
chr1	StringTie	exon	94005441	94005582	1000	-	.	gene_id "MSTRG.6882"; transcript_id "MSTRG.6882.56"; exon_number "6";
chr1	StringTie	exon	94007634	94007740	1000	-	.	gene_id "MSTRG.6882"; transcript_id "MSTRG.6882.56"; exon_number "7";
chr1	StringTie	exon	94008235	94008297	1000	-	.	gene_id "MSTRG.6882"; transcript_id "MSTRG.6882.56"; exon_number "8";
chr1	StringTie	exon	94008751	94008871	1000	-	.	gene_id "MSTRG.6882"; transcript_id "MSTRG.6882.56"; exon_number "9";
chr1	StringTie	exon	94010800	94010929	1000	-	.	gene_id "MSTRG.6882"; transcript_id "MSTRG.6882.56"; exon_number "10";
chr1	StringTie	exon	94011262	94011385	1000	-	.	gene_id "MSTRG.6882"; transcript_id "MSTRG.6882.56"; exon_number "11";
chr1	StringTie	exon	94014543	94014690	1000	-	.	gene_id "MSTRG.6882"; transcript_id "MSTRG.6882.56"; exon_number "12";
chr1	StringTie	exon	94015739	94015854	1000	-	.	gene_id "MSTRG.6882"; transcript_id "MSTRG.6882.56"; exon_number "13";
chr1	StringTie	exon	94019582	94019759	1000	-	.	gene_id "MSTRG.6882"; transcript_id "MSTRG.6882.56"; exon_number "14";
chr1	StringTie	exon	94021139	94021395	1000	-	.	gene_id "MSTRG.6882"; transcript_id "MSTRG.6882.56"; exon_number "15";
chr1	StringTie	transcript	93992872	94060890	1000	-	.	gene_id "MSTRG.6882"; transcript_id "MSTRG.6882.57";
chr1	StringTie	exon	93992872	93993242	1000	-	.	gene_id "MSTRG.6882"; transcript_id "MSTRG.6882.57"; exon_number "1";
chr1	StringTie	exon	93996109	93996195	1000	-	.	gene_id "MSTRG.6882"; transcript_id "MSTRG.6882.57"; exon_number "2";
chr1	StringTie	exon	93997861	93998110	1000	-	.	gene_id "MSTRG.6882"; transcript_id "MSTRG.6882.57"; exon_number "3";
chr1	StringTie	exon	94000836	94000928	1000	-	.	gene_id "MSTRG.6882"; transcript_id "MSTRG.6882.57"; exon_number "4";
chr1	StringTie	exon	94001002	94001105	1000	-	.	gene_id "MSTRG.6882"; transcript_id "MSTRG.6882.57"; exon_number "5";
chr1	StringTie	exon	94001858	94001992	1000	-	.	gene_id "MSTRG.6882"; transcript_id "MSTRG.6882.57"; exon_number "6";
chr1	StringTie	exon	94005441	94005582	1000	-	.	gene_id "MSTRG.6882"; transcript_id "MSTRG.6882.57"; exon_number "7";
chr1	StringTie	exon	94007634	94007740	1000	-	.	gene_id "MSTRG.6882"; transcript_id "MSTRG.6882.57"; exon_number "8";
chr1	StringTie	exon	94008235	94008297	1000	-	.	gene_id "MSTRG.6882"; transcript_id "MSTRG.6882.57"; exon_number "9";
chr1	StringTie	exon	94008751	94008871	1000	-	.	gene_id "MSTRG.6882"; transcript_id "MSTRG.6882.57"; exon_number "10";
chr1	StringTie	exon	94010800	94010929	1000	-	.	gene_id "MSTRG.6882"; transcript_id "MSTRG.6882.57"; exon_number "11";
chr1	StringTie	exon	94011262	94011385	1000	-	.	gene_id "MSTRG.6882"; transcript_id "MSTRG.6882.57"; exon_number "12";
chr1	StringTie	exon	94014543	94014690	1000	-	.	gene_id "MSTRG.6882"; transcript_id "MSTRG.6882.57"; exon_number "13";
chr1	StringTie	exon	94015739	94015854	1000	-	.	gene_id "MSTRG.6882"; transcript_id "MSTRG.6882.57"; exon_number "14";
chr1	StringTie	exon	94019582	94019759	1000	-	.	gene_id "MSTRG.6882"; transcript_id "MSTRG.6882.57"; exon_number "15";
chr1	StringTie	exon	94021240	94021409	1000	-	.	gene_id "MSTRG.6882"; transcript_id "MSTRG.6882.57"; exon_number "16";
chr1	StringTie	exon	94021640	94021714	1000	-	.	gene_id "MSTRG.6882"; transcript_id "MSTRG.6882.57"; exon_number "17";
chr1	StringTie	exon	94021846	94021951	1000	-	.	gene_id "MSTRG.6882"; transcript_id "MSTRG.6882.57"; exon_number "18";
chr1	StringTie	exon	94023386	94023418	1000	-	.	gene_id "MSTRG.6882"; transcript_id "MSTRG.6882.57"; exon_number "19";
chr1	StringTie	exon	94024954	94025048	1000	-	.	gene_id "MSTRG.6882"; transcript_id "MSTRG.6882.57"; exon_number "20";
chr1	StringTie	exon	94029445	94029631	1000	-	.	gene_id "MSTRG.6882"; transcript_id "MSTRG.6882.57"; exon_number "21";
chr1	StringTie	exon	94030428	94030526	1000	-	.	gene_id "MSTRG.6882"; transcript_id "MSTRG.6882.57"; exon_number "22";
chr1	StringTie	exon	94030996	94031120	1000	-	.	gene_id "MSTRG.6882"; transcript_id "MSTRG.6882.57"; exon_number "23";
chr1	StringTie	exon	94031778	94032043	1000	-	.	gene_id "MSTRG.6882"; transcript_id "MSTRG.6882.57"; exon_number "24";
chr1	StringTie	exon	94036740	94036788	1000	-	.	gene_id "MSTRG.6882"; transcript_id "MSTRG.6882.57"; exon_number "25";
chr1	StringTie	exon	94037145	94037350	1000	-	.	gene_id "MSTRG.6882"; transcript_id "MSTRG.6882.57"; exon_number "26";
chr1	StringTie	exon	94040043	94040127	1000	-	.	gene_id "MSTRG.6882"; transcript_id "MSTRG.6882.57"; exon_number "27";
chr1	StringTie	exon	94041209	94041402	1000	-	.	gene_id "MSTRG.6882"; transcript_id "MSTRG.6882.57"; exon_number "28";
chr1	StringTie	exon	94042761	94042898	1000	-	.	gene_id "MSTRG.6882"; transcript_id "MSTRG.6882.57"; exon_number "29";
chr1	StringTie	exon	94043336	94043475	1000	-	.	gene_id "MSTRG.6882"; transcript_id "MSTRG.6882.57"; exon_number "30";
chr1	StringTie	exon	94044613	94044744	1000	-	.	gene_id "MSTRG.6882"; transcript_id "MSTRG.6882.57"; exon_number "31";
chr1	StringTie	exon	94046919	94047093	1000	-	.	gene_id "MSTRG.6882"; transcript_id "MSTRG.6882.57"; exon_number "32";
chr1	StringTie	exon	94048868	94048957	1000	-	.	gene_id "MSTRG.6882"; transcript_id "MSTRG.6882.57"; exon_number "33";
chr1	StringTie	exon	94051633	94051656	1000	-	.	gene_id "MSTRG.6882"; transcript_id "MSTRG.6882.57"; exon_number "34";
chr1	StringTie	exon	94055111	94055315	1000	-	.	gene_id "MSTRG.6882"; transcript_id "MSTRG.6882.57"; exon_number "35";
chr1	StringTie	exon	94056601	94056822	1000	-	.	gene_id "MSTRG.6882"; transcript_id "MSTRG.6882.57"; exon_number "36";
chr1	StringTie	exon	94060537	94060890	1000	-	.	gene_id "MSTRG.6882"; transcript_id "MSTRG.6882.57"; exon_number "37";
chr1	StringTie	transcript	93992884	94002180	1000	-	.	gene_id "MSTRG.6882"; transcript_id "MSTRG.6882.58";
chr1	StringTie	exon	93992884	93993242	1000	-	.	gene_id "MSTRG.6882"; transcript_id "MSTRG.6882.58"; exon_number "1";
chr1	StringTie	exon	93996109	93996195	1000	-	.	gene_id "MSTRG.6882"; transcript_id "MSTRG.6882.58"; exon_number "2";
chr1	StringTie	exon	93997861	93998110	1000	-	.	gene_id "MSTRG.6882"; transcript_id "MSTRG.6882.58"; exon_number "3";
chr1	StringTie	exon	94000836	94000928	1000	-	.	gene_id "MSTRG.6882"; transcript_id "MSTRG.6882.58"; exon_number "4";
chr1	StringTie	exon	94001049	94001105	1000	-	.	gene_id "MSTRG.6882"; transcript_id "MSTRG.6882.58"; exon_number "5";
chr1	StringTie	exon	94001858	94001992	1000	-	.	gene_id "MSTRG.6882"; transcript_id "MSTRG.6882.58"; exon_number "6";
chr1	StringTie	exon	94002082	94002180	1000	-	.	gene_id "MSTRG.6882"; transcript_id "MSTRG.6882.58"; exon_number "7";
chr1	StringTie	transcript	93989819	94062057	1000	-	.	gene_id "MSTRG.6882"; transcript_id "MSTRG.6882.6";
chr1	StringTie	exon	93989819	93993242	1000	-	.	gene_id "MSTRG.6882"; transcript_id "MSTRG.6882.6"; exon_number "1";
chr1	StringTie	exon	93996109	93996195	1000	-	.	gene_id "MSTRG.6882"; transcript_id "MSTRG.6882.6"; exon_number "2";
chr1	StringTie	exon	93997861	93998110	1000	-	.	gene_id "MSTRG.6882"; transcript_id "MSTRG.6882.6"; exon_number "3";
chr1	StringTie	exon	94000836	94001105	1000	-	.	gene_id "MSTRG.6882"; transcript_id "MSTRG.6882.6"; exon_number "4";
chr1	StringTie	exon	94001858	94001992	1000	-	.	gene_id "MSTRG.6882"; transcript_id "MSTRG.6882.6"; exon_number "5";
chr1	StringTie	exon	94005441	94005582	1000	-	.	gene_id "MSTRG.6882"; transcript_id "MSTRG.6882.6"; exon_number "6";
chr1	StringTie	exon	94007634	94007740	1000	-	.	gene_id "MSTRG.6882"; transcript_id "MSTRG.6882.6"; exon_number "7";
chr1	StringTie	exon	94008235	94008297	1000	-	.	gene_id "MSTRG.6882"; transcript_id "MSTRG.6882.6"; exon_number "8";
chr1	StringTie	exon	94008751	94008871	1000	-	.	gene_id "MSTRG.6882"; transcript_id "MSTRG.6882.6"; exon_number "9";
chr1	StringTie	exon	94010800	94010929	1000	-	.	gene_id "MSTRG.6882"; transcript_id "MSTRG.6882.6"; exon_number "10";
chr1	StringTie	exon	94011262	94011385	1000	-	.	gene_id "MSTRG.6882"; transcript_id "MSTRG.6882.6"; exon_number "11";
chr1	StringTie	exon	94014543	94014690	1000	-	.	gene_id "MSTRG.6882"; transcript_id "MSTRG.6882.6"; exon_number "12";
chr1	StringTie	exon	94015739	94015854	1000	-	.	gene_id "MSTRG.6882"; transcript_id "MSTRG.6882.6"; exon_number "13";
chr1	StringTie	exon	94019582	94019759	1000	-	.	gene_id "MSTRG.6882"; transcript_id "MSTRG.6882.6"; exon_number "14";
chr1	StringTie	exon	94021240	94021409	1000	-	.	gene_id "MSTRG.6882"; transcript_id "MSTRG.6882.6"; exon_number "15";
chr1	StringTie	exon	94021640	94021714	1000	-	.	gene_id "MSTRG.6882"; transcript_id "MSTRG.6882.6"; exon_number "16";
chr1	StringTie	exon	94021846	94021951	1000	-	.	gene_id "MSTRG.6882"; transcript_id "MSTRG.6882.6"; exon_number "17";
chr1	StringTie	exon	94023386	94023418	1000	-	.	gene_id "MSTRG.6882"; transcript_id "MSTRG.6882.6"; exon_number "18";
chr1	StringTie	exon	94024954	94025048	1000	-	.	gene_id "MSTRG.6882"; transcript_id "MSTRG.6882.6"; exon_number "19";
chr1	StringTie	exon	94029445	94029631	1000	-	.	gene_id "MSTRG.6882"; transcript_id "MSTRG.6882.6"; exon_number "20";
chr1	StringTie	exon	94030428	94030526	1000	-	.	gene_id "MSTRG.6882"; transcript_id "MSTRG.6882.6"; exon_number "21";
chr1	StringTie	exon	94030996	94031120	1000	-	.	gene_id "MSTRG.6882"; transcript_id "MSTRG.6882.6"; exon_number "22";
chr1	StringTie	exon	94031778	94032043	1000	-	.	gene_id "MSTRG.6882"; transcript_id "MSTRG.6882.6"; exon_number "23";
chr1	StringTie	exon	94036740	94036788	1000	-	.	gene_id "MSTRG.6882"; transcript_id "MSTRG.6882.6"; exon_number "24";
chr1	StringTie	exon	94037145	94037350	1000	-	.	gene_id "MSTRG.6882"; transcript_id "MSTRG.6882.6"; exon_number "25";
chr1	StringTie	exon	94040043	94040127	1000	-	.	gene_id "MSTRG.6882"; transcript_id "MSTRG.6882.6"; exon_number "26";
chr1	StringTie	exon	94041209	94041402	1000	-	.	gene_id "MSTRG.6882"; transcript_id "MSTRG.6882.6"; exon_number "27";
chr1	StringTie	exon	94042761	94042898	1000	-	.	gene_id "MSTRG.6882"; transcript_id "MSTRG.6882.6"; exon_number "28";
chr1	StringTie	exon	94043336	94043475	1000	-	.	gene_id "MSTRG.6882"; transcript_id "MSTRG.6882.6"; exon_number "29";
chr1	StringTie	exon	94044613	94044744	1000	-	.	gene_id "MSTRG.6882"; transcript_id "MSTRG.6882.6"; exon_number "30";
chr1	StringTie	exon	94046919	94047093	1000	-	.	gene_id "MSTRG.6882"; transcript_id "MSTRG.6882.6"; exon_number "31";
chr1	StringTie	exon	94048868	94048957	1000	-	.	gene_id "MSTRG.6882"; transcript_id "MSTRG.6882.6"; exon_number "32";
chr1	StringTie	exon	94051633	94051698	1000	-	.	gene_id "MSTRG.6882"; transcript_id "MSTRG.6882.6"; exon_number "33";
chr1	StringTie	exon	94055111	94055315	1000	-	.	gene_id "MSTRG.6882"; transcript_id "MSTRG.6882.6"; exon_number "34";
chr1	StringTie	exon	94056601	94056822	1000	-	.	gene_id "MSTRG.6882"; transcript_id "MSTRG.6882.6"; exon_number "35";
chr1	StringTie	exon	94060537	94060759	1000	-	.	gene_id "MSTRG.6882"; transcript_id "MSTRG.6882.6"; exon_number "36";
chr1	StringTie	exon	94062016	94062057	1000	-	.	gene_id "MSTRG.6882"; transcript_id "MSTRG.6882.6"; exon_number "37";
chr1	StringTie	transcript	94012915	94025595	1000	-	.	gene_id "MSTRG.6882"; transcript_id "MSTRG.6882.61";
chr1	StringTie	exon	94012915	94012972	1000	-	.	gene_id "MSTRG.6882"; transcript_id "MSTRG.6882.61"; exon_number "1";
chr1	StringTie	exon	94014543	94014690	1000	-	.	gene_id "MSTRG.6882"; transcript_id "MSTRG.6882.61"; exon_number "2";
chr1	StringTie	exon	94015739	94015854	1000	-	.	gene_id "MSTRG.6882"; transcript_id "MSTRG.6882.61"; exon_number "3";
chr1	StringTie	exon	94019582	94019759	1000	-	.	gene_id "MSTRG.6882"; transcript_id "MSTRG.6882.61"; exon_number "4";
chr1	StringTie	exon	94021240	94021409	1000	-	.	gene_id "MSTRG.6882"; transcript_id "MSTRG.6882.61"; exon_number "5";
chr1	StringTie	exon	94021640	94021714	1000	-	.	gene_id "MSTRG.6882"; transcript_id "MSTRG.6882.61"; exon_number "6";
chr1	StringTie	exon	94021846	94021951	1000	-	.	gene_id "MSTRG.6882"; transcript_id "MSTRG.6882.61"; exon_number "7";
chr1	StringTie	exon	94023386	94023418	1000	-	.	gene_id "MSTRG.6882"; transcript_id "MSTRG.6882.61"; exon_number "8";
chr1	StringTie	exon	94024954	94025048	1000	-	.	gene_id "MSTRG.6882"; transcript_id "MSTRG.6882.61"; exon_number "9";
chr1	StringTie	exon	94025563	94025595	1000	-	.	gene_id "MSTRG.6882"; transcript_id "MSTRG.6882.61"; exon_number "10";
chr1	StringTie	transcript	94035954	94121194	1000	-	.	gene_id "MSTRG.6882"; transcript_id "MSTRG.6882.64";
chr1	StringTie	exon	94035954	94036788	1000	-	.	gene_id "MSTRG.6882"; transcript_id "MSTRG.6882.64"; exon_number "1";
chr1	StringTie	exon	94037145	94037350	1000	-	.	gene_id "MSTRG.6882"; transcript_id "MSTRG.6882.64"; exon_number "2";
chr1	StringTie	exon	94040043	94040127	1000	-	.	gene_id "MSTRG.6882"; transcript_id "MSTRG.6882.64"; exon_number "3";
chr1	StringTie	exon	94041209	94041402	1000	-	.	gene_id "MSTRG.6882"; transcript_id "MSTRG.6882.64"; exon_number "4";
chr1	StringTie	exon	94042761	94042898	1000	-	.	gene_id "MSTRG.6882"; transcript_id "MSTRG.6882.64"; exon_number "5";
chr1	StringTie	exon	94043336	94043475	1000	-	.	gene_id "MSTRG.6882"; transcript_id "MSTRG.6882.64"; exon_number "6";
chr1	StringTie	exon	94044613	94045937	1000	-	.	gene_id "MSTRG.6882"; transcript_id "MSTRG.6882.64"; exon_number "7";
chr1	StringTie	exon	94046919	94047093	1000	-	.	gene_id "MSTRG.6882"; transcript_id "MSTRG.6882.64"; exon_number "8";
chr1	StringTie	exon	94048868	94048957	1000	-	.	gene_id "MSTRG.6882"; transcript_id "MSTRG.6882.64"; exon_number "9";
chr1	StringTie	exon	94051633	94051698	1000	-	.	gene_id "MSTRG.6882"; transcript_id "MSTRG.6882.64"; exon_number "10";
chr1	StringTie	exon	94055111	94055315	1000	-	.	gene_id "MSTRG.6882"; transcript_id "MSTRG.6882.64"; exon_number "11";
chr1	StringTie	exon	94056601	94056822	1000	-	.	gene_id "MSTRG.6882"; transcript_id "MSTRG.6882.64"; exon_number "12";
chr1	StringTie	exon	94060537	94060759	1000	-	.	gene_id "MSTRG.6882"; transcript_id "MSTRG.6882.64"; exon_number "13";
chr1	StringTie	exon	94062577	94062753	1000	-	.	gene_id "MSTRG.6882"; transcript_id "MSTRG.6882.64"; exon_number "14";
chr1	StringTie	exon	94063112	94063317	1000	-	.	gene_id "MSTRG.6882"; transcript_id "MSTRG.6882.64"; exon_number "15";
chr1	StringTie	exon	94077690	94077887	1000	-	.	gene_id "MSTRG.6882"; transcript_id "MSTRG.6882.64"; exon_number "16";
chr1	StringTie	exon	94078590	94078706	1000	-	.	gene_id "MSTRG.6882"; transcript_id "MSTRG.6882.64"; exon_number "17";
chr1	StringTie	exon	94079322	94079461	1000	-	.	gene_id "MSTRG.6882"; transcript_id "MSTRG.6882.64"; exon_number "18";
chr1	StringTie	exon	94080478	94081403	1000	-	.	gene_id "MSTRG.6882"; transcript_id "MSTRG.6882.64"; exon_number "19";
chr1	StringTie	exon	94083352	94083441	1000	-	.	gene_id "MSTRG.6882"; transcript_id "MSTRG.6882.64"; exon_number "20";
chr1	StringTie	exon	94098794	94098991	1000	-	.	gene_id "MSTRG.6882"; transcript_id "MSTRG.6882.64"; exon_number "21";
chr1	StringTie	exon	94103015	94103142	1000	-	.	gene_id "MSTRG.6882"; transcript_id "MSTRG.6882.64"; exon_number "22";
chr1	StringTie	exon	94108577	94108716	1000	-	.	gene_id "MSTRG.6882"; transcript_id "MSTRG.6882.64"; exon_number "23";
chr1	StringTie	exon	94111438	94111579	1000	-	.	gene_id "MSTRG.6882"; transcript_id "MSTRG.6882.64"; exon_number "24";
chr1	StringTie	exon	94112973	94113066	1000	-	.	gene_id "MSTRG.6882"; transcript_id "MSTRG.6882.64"; exon_number "25";
chr1	StringTie	exon	94120980	94121194	1000	-	.	gene_id "MSTRG.6882"; transcript_id "MSTRG.6882.64"; exon_number "26";
chr1	StringTie	transcript	94035964	94081033	1000	-	.	gene_id "MSTRG.6882"; transcript_id "MSTRG.6882.65";
chr1	StringTie	exon	94035964	94036788	1000	-	.	gene_id "MSTRG.6882"; transcript_id "MSTRG.6882.65"; exon_number "1";
chr1	StringTie	exon	94037145	94037350	1000	-	.	gene_id "MSTRG.6882"; transcript_id "MSTRG.6882.65"; exon_number "2";
chr1	StringTie	exon	94040043	94040127	1000	-	.	gene_id "MSTRG.6882"; transcript_id "MSTRG.6882.65"; exon_number "3";
chr1	StringTie	exon	94041209	94041402	1000	-	.	gene_id "MSTRG.6882"; transcript_id "MSTRG.6882.65"; exon_number "4";
chr1	StringTie	exon	94042761	94042898	1000	-	.	gene_id "MSTRG.6882"; transcript_id "MSTRG.6882.65"; exon_number "5";
chr1	StringTie	exon	94043336	94043475	1000	-	.	gene_id "MSTRG.6882"; transcript_id "MSTRG.6882.65"; exon_number "6";
chr1	StringTie	exon	94044613	94044744	1000	-	.	gene_id "MSTRG.6882"; transcript_id "MSTRG.6882.65"; exon_number "7";
chr1	StringTie	exon	94046919	94047093	1000	-	.	gene_id "MSTRG.6882"; transcript_id "MSTRG.6882.65"; exon_number "8";
chr1	StringTie	exon	94048868	94048957	1000	-	.	gene_id "MSTRG.6882"; transcript_id "MSTRG.6882.65"; exon_number "9";
chr1	StringTie	exon	94051633	94051656	1000	-	.	gene_id "MSTRG.6882"; transcript_id "MSTRG.6882.65"; exon_number "10";
chr1	StringTie	exon	94055111	94055315	1000	-	.	gene_id "MSTRG.6882"; transcript_id "MSTRG.6882.65"; exon_number "11";
chr1	StringTie	exon	94060537	94060759	1000	-	.	gene_id "MSTRG.6882"; transcript_id "MSTRG.6882.65"; exon_number "12";
chr1	StringTie	exon	94062577	94062753	1000	-	.	gene_id "MSTRG.6882"; transcript_id "MSTRG.6882.65"; exon_number "13";
chr1	StringTie	exon	94063112	94063317	1000	-	.	gene_id "MSTRG.6882"; transcript_id "MSTRG.6882.65"; exon_number "14";
chr1	StringTie	exon	94077690	94077887	1000	-	.	gene_id "MSTRG.6882"; transcript_id "MSTRG.6882.65"; exon_number "15";
chr1	StringTie	exon	94078590	94078706	1000	-	.	gene_id "MSTRG.6882"; transcript_id "MSTRG.6882.65"; exon_number "16";
chr1	StringTie	exon	94079322	94079461	1000	-	.	gene_id "MSTRG.6882"; transcript_id "MSTRG.6882.65"; exon_number "17";
chr1	StringTie	exon	94080478	94081033	1000	-	.	gene_id "MSTRG.6882"; transcript_id "MSTRG.6882.65"; exon_number "18";
chr1	StringTie	transcript	94042765	94048954	1000	-	.	gene_id "MSTRG.6882"; transcript_id "MSTRG.6882.66";
chr1	StringTie	exon	94042765	94042898	1000	-	.	gene_id "MSTRG.6882"; transcript_id "MSTRG.6882.66"; exon_number "1";
chr1	StringTie	exon	94043336	94043475	1000	-	.	gene_id "MSTRG.6882"; transcript_id "MSTRG.6882.66"; exon_number "2";
chr1	StringTie	exon	94046919	94047093	1000	-	.	gene_id "MSTRG.6882"; transcript_id "MSTRG.6882.66"; exon_number "3";
chr1	StringTie	exon	94048868	94048954	1000	-	.	gene_id "MSTRG.6882"; transcript_id "MSTRG.6882.66"; exon_number "4";
chr1	StringTie	transcript	93990846	94118040	1000	-	.	gene_id "MSTRG.6882"; transcript_id "MSTRG.6882.7";
chr1	StringTie	exon	93990846	93991190	1000	-	.	gene_id "MSTRG.6882"; transcript_id "MSTRG.6882.7"; exon_number "1";
chr1	StringTie	exon	93993026	93993242	1000	-	.	gene_id "MSTRG.6882"; transcript_id "MSTRG.6882.7"; exon_number "2";
chr1	StringTie	exon	93996109	93996195	1000	-	.	gene_id "MSTRG.6882"; transcript_id "MSTRG.6882.7"; exon_number "3";
chr1	StringTie	exon	93997861	93998110	1000	-	.	gene_id "MSTRG.6882"; transcript_id "MSTRG.6882.7"; exon_number "4";
chr1	StringTie	exon	94000836	94000928	1000	-	.	gene_id "MSTRG.6882"; transcript_id "MSTRG.6882.7"; exon_number "5";
chr1	StringTie	exon	94001002	94001105	1000	-	.	gene_id "MSTRG.6882"; transcript_id "MSTRG.6882.7"; exon_number "6";
chr1	StringTie	exon	94001858	94001992	1000	-	.	gene_id "MSTRG.6882"; transcript_id "MSTRG.6882.7"; exon_number "7";
chr1	StringTie	exon	94005441	94005582	1000	-	.	gene_id "MSTRG.6882"; transcript_id "MSTRG.6882.7"; exon_number "8";
chr1	StringTie	exon	94007634	94007740	1000	-	.	gene_id "MSTRG.6882"; transcript_id "MSTRG.6882.7"; exon_number "9";
chr1	StringTie	exon	94008235	94008297	1000	-	.	gene_id "MSTRG.6882"; transcript_id "MSTRG.6882.7"; exon_number "10";
chr1	StringTie	exon	94008751	94008871	1000	-	.	gene_id "MSTRG.6882"; transcript_id "MSTRG.6882.7"; exon_number "11";
chr1	StringTie	exon	94010800	94010929	1000	-	.	gene_id "MSTRG.6882"; transcript_id "MSTRG.6882.7"; exon_number "12";
chr1	StringTie	exon	94011262	94011385	1000	-	.	gene_id "MSTRG.6882"; transcript_id "MSTRG.6882.7"; exon_number "13";
chr1	StringTie	exon	94014543	94014690	1000	-	.	gene_id "MSTRG.6882"; transcript_id "MSTRG.6882.7"; exon_number "14";
chr1	StringTie	exon	94015739	94015854	1000	-	.	gene_id "MSTRG.6882"; transcript_id "MSTRG.6882.7"; exon_number "15";
chr1	StringTie	exon	94019582	94019759	1000	-	.	gene_id "MSTRG.6882"; transcript_id "MSTRG.6882.7"; exon_number "16";
chr1	StringTie	exon	94021240	94021409	1000	-	.	gene_id "MSTRG.6882"; transcript_id "MSTRG.6882.7"; exon_number "17";
chr1	StringTie	exon	94021640	94021714	1000	-	.	gene_id "MSTRG.6882"; transcript_id "MSTRG.6882.7"; exon_number "18";
chr1	StringTie	exon	94021846	94021951	1000	-	.	gene_id "MSTRG.6882"; transcript_id "MSTRG.6882.7"; exon_number "19";
chr1	StringTie	exon	94023386	94023418	1000	-	.	gene_id "MSTRG.6882"; transcript_id "MSTRG.6882.7"; exon_number "20";
chr1	StringTie	exon	94024954	94025048	1000	-	.	gene_id "MSTRG.6882"; transcript_id "MSTRG.6882.7"; exon_number "21";
chr1	StringTie	exon	94029445	94029631	1000	-	.	gene_id "MSTRG.6882"; transcript_id "MSTRG.6882.7"; exon_number "22";
chr1	StringTie	exon	94030428	94030526	1000	-	.	gene_id "MSTRG.6882"; transcript_id "MSTRG.6882.7"; exon_number "23";
chr1	StringTie	exon	94030996	94031120	1000	-	.	gene_id "MSTRG.6882"; transcript_id "MSTRG.6882.7"; exon_number "24";
chr1	StringTie	exon	94031778	94032043	1000	-	.	gene_id "MSTRG.6882"; transcript_id "MSTRG.6882.7"; exon_number "25";
chr1	StringTie	exon	94036740	94036788	1000	-	.	gene_id "MSTRG.6882"; transcript_id "MSTRG.6882.7"; exon_number "26";
chr1	StringTie	exon	94037145	94037350	1000	-	.	gene_id "MSTRG.6882"; transcript_id "MSTRG.6882.7"; exon_number "27";
chr1	StringTie	exon	94040043	94040127	1000	-	.	gene_id "MSTRG.6882"; transcript_id "MSTRG.6882.7"; exon_number "28";
chr1	StringTie	exon	94041209	94041402	1000	-	.	gene_id "MSTRG.6882"; transcript_id "MSTRG.6882.7"; exon_number "29";
chr1	StringTie	exon	94042761	94042898	1000	-	.	gene_id "MSTRG.6882"; transcript_id "MSTRG.6882.7"; exon_number "30";
chr1	StringTie	exon	94043336	94043475	1000	-	.	gene_id "MSTRG.6882"; transcript_id "MSTRG.6882.7"; exon_number "31";
chr1	StringTie	exon	94044613	94044744	1000	-	.	gene_id "MSTRG.6882"; transcript_id "MSTRG.6882.7"; exon_number "32";
chr1	StringTie	exon	94046919	94047093	1000	-	.	gene_id "MSTRG.6882"; transcript_id "MSTRG.6882.7"; exon_number "33";
chr1	StringTie	exon	94048868	94048957	1000	-	.	gene_id "MSTRG.6882"; transcript_id "MSTRG.6882.7"; exon_number "34";
chr1	StringTie	exon	94051633	94051698	1000	-	.	gene_id "MSTRG.6882"; transcript_id "MSTRG.6882.7"; exon_number "35";
chr1	StringTie	exon	94055111	94055315	1000	-	.	gene_id "MSTRG.6882"; transcript_id "MSTRG.6882.7"; exon_number "36";
chr1	StringTie	exon	94056601	94056822	1000	-	.	gene_id "MSTRG.6882"; transcript_id "MSTRG.6882.7"; exon_number "37";
chr1	StringTie	exon	94060537	94060759	1000	-	.	gene_id "MSTRG.6882"; transcript_id "MSTRG.6882.7"; exon_number "38";
chr1	StringTie	exon	94062577	94062753	1000	-	.	gene_id "MSTRG.6882"; transcript_id "MSTRG.6882.7"; exon_number "39";
chr1	StringTie	exon	94063112	94063317	1000	-	.	gene_id "MSTRG.6882"; transcript_id "MSTRG.6882.7"; exon_number "40";
chr1	StringTie	exon	94077690	94077887	1000	-	.	gene_id "MSTRG.6882"; transcript_id "MSTRG.6882.7"; exon_number "41";
chr1	StringTie	exon	94078590	94078706	1000	-	.	gene_id "MSTRG.6882"; transcript_id "MSTRG.6882.7"; exon_number "42";
chr1	StringTie	exon	94079322	94079461	1000	-	.	gene_id "MSTRG.6882"; transcript_id "MSTRG.6882.7"; exon_number "43";
chr1	StringTie	exon	94080478	94080718	1000	-	.	gene_id "MSTRG.6882"; transcript_id "MSTRG.6882.7"; exon_number "44";
chr1	StringTie	exon	94083352	94083441	1000	-	.	gene_id "MSTRG.6882"; transcript_id "MSTRG.6882.7"; exon_number "45";
chr1	StringTie	exon	94098794	94098991	1000	-	.	gene_id "MSTRG.6882"; transcript_id "MSTRG.6882.7"; exon_number "46";
chr1	StringTie	exon	94103015	94103142	1000	-	.	gene_id "MSTRG.6882"; transcript_id "MSTRG.6882.7"; exon_number "47";
chr1	StringTie	exon	94108577	94108716	1000	-	.	gene_id "MSTRG.6882"; transcript_id "MSTRG.6882.7"; exon_number "48";
chr1	StringTie	exon	94111438	94111579	1000	-	.	gene_id "MSTRG.6882"; transcript_id "MSTRG.6882.7"; exon_number "49";
chr1	StringTie	exon	94112973	94113066	1000	-	.	gene_id "MSTRG.6882"; transcript_id "MSTRG.6882.7"; exon_number "50";
chr1	StringTie	exon	94117854	94118040	1000	-	.	gene_id "MSTRG.6882"; transcript_id "MSTRG.6882.7"; exon_number "51";
chr1	StringTie	transcript	93991629	94027984	1000	-	.	gene_id "MSTRG.6882"; transcript_id "MSTRG.6882.8";
chr1	StringTie	exon	93991629	93993242	1000	-	.	gene_id "MSTRG.6882"; transcript_id "MSTRG.6882.8"; exon_number "1";
chr1	StringTie	exon	93996109	93996195	1000	-	.	gene_id "MSTRG.6882"; transcript_id "MSTRG.6882.8"; exon_number "2";
chr1	StringTie	exon	93997861	93998110	1000	-	.	gene_id "MSTRG.6882"; transcript_id "MSTRG.6882.8"; exon_number "3";
chr1	StringTie	exon	94000836	94000928	1000	-	.	gene_id "MSTRG.6882"; transcript_id "MSTRG.6882.8"; exon_number "4";
chr1	StringTie	exon	94001002	94001105	1000	-	.	gene_id "MSTRG.6882"; transcript_id "MSTRG.6882.8"; exon_number "5";
chr1	StringTie	exon	94001858	94001992	1000	-	.	gene_id "MSTRG.6882"; transcript_id "MSTRG.6882.8"; exon_number "6";
chr1	StringTie	exon	94005441	94005582	1000	-	.	gene_id "MSTRG.6882"; transcript_id "MSTRG.6882.8"; exon_number "7";
chr1	StringTie	exon	94007634	94007740	1000	-	.	gene_id "MSTRG.6882"; transcript_id "MSTRG.6882.8"; exon_number "8";
chr1	StringTie	exon	94008235	94008297	1000	-	.	gene_id "MSTRG.6882"; transcript_id "MSTRG.6882.8"; exon_number "9";
chr1	StringTie	exon	94008751	94008871	1000	-	.	gene_id "MSTRG.6882"; transcript_id "MSTRG.6882.8"; exon_number "10";
chr1	StringTie	exon	94010800	94010929	1000	-	.	gene_id "MSTRG.6882"; transcript_id "MSTRG.6882.8"; exon_number "11";
chr1	StringTie	exon	94011262	94011385	1000	-	.	gene_id "MSTRG.6882"; transcript_id "MSTRG.6882.8"; exon_number "12";
chr1	StringTie	exon	94014543	94014690	1000	-	.	gene_id "MSTRG.6882"; transcript_id "MSTRG.6882.8"; exon_number "13";
chr1	StringTie	exon	94015739	94015854	1000	-	.	gene_id "MSTRG.6882"; transcript_id "MSTRG.6882.8"; exon_number "14";
chr1	StringTie	exon	94019582	94019759	1000	-	.	gene_id "MSTRG.6882"; transcript_id "MSTRG.6882.8"; exon_number "15";
chr1	StringTie	exon	94021240	94021409	1000	-	.	gene_id "MSTRG.6882"; transcript_id "MSTRG.6882.8"; exon_number "16";
chr1	StringTie	exon	94021640	94021714	1000	-	.	gene_id "MSTRG.6882"; transcript_id "MSTRG.6882.8"; exon_number "17";
chr1	StringTie	exon	94021846	94021951	1000	-	.	gene_id "MSTRG.6882"; transcript_id "MSTRG.6882.8"; exon_number "18";
chr1	StringTie	exon	94023386	94023418	1000	-	.	gene_id "MSTRG.6882"; transcript_id "MSTRG.6882.8"; exon_number "19";
chr1	StringTie	exon	94024954	94025048	1000	-	.	gene_id "MSTRG.6882"; transcript_id "MSTRG.6882.8"; exon_number "20";
chr1	StringTie	exon	94025461	94027984	1000	-	.	gene_id "MSTRG.6882"; transcript_id "MSTRG.6882.8"; exon_number "21";
chr1	StringTie	transcript	93991865	94113004	1000	-	.	gene_id "MSTRG.6882"; transcript_id "MSTRG.6882.9";
chr1	StringTie	exon	93991865	93993242	1000	-	.	gene_id "MSTRG.6882"; transcript_id "MSTRG.6882.9"; exon_number "1";
chr1	StringTie	exon	93996109	93996195	1000	-	.	gene_id "MSTRG.6882"; transcript_id "MSTRG.6882.9"; exon_number "2";
chr1	StringTie	exon	93997861	93998110	1000	-	.	gene_id "MSTRG.6882"; transcript_id "MSTRG.6882.9"; exon_number "3";
chr1	StringTie	exon	94000836	94001105	1000	-	.	gene_id "MSTRG.6882"; transcript_id "MSTRG.6882.9"; exon_number "4";
chr1	StringTie	exon	94001858	94001992	1000	-	.	gene_id "MSTRG.6882"; transcript_id "MSTRG.6882.9"; exon_number "5";
chr1	StringTie	exon	94005441	94005582	1000	-	.	gene_id "MSTRG.6882"; transcript_id "MSTRG.6882.9"; exon_number "6";
chr1	StringTie	exon	94007634	94007740	1000	-	.	gene_id "MSTRG.6882"; transcript_id "MSTRG.6882.9"; exon_number "7";
chr1	StringTie	exon	94008235	94008297	1000	-	.	gene_id "MSTRG.6882"; transcript_id "MSTRG.6882.9"; exon_number "8";
chr1	StringTie	exon	94008751	94008871	1000	-	.	gene_id "MSTRG.6882"; transcript_id "MSTRG.6882.9"; exon_number "9";
chr1	StringTie	exon	94010800	94010929	1000	-	.	gene_id "MSTRG.6882"; transcript_id "MSTRG.6882.9"; exon_number "10";
chr1	StringTie	exon	94011262	94011385	1000	-	.	gene_id "MSTRG.6882"; transcript_id "MSTRG.6882.9"; exon_number "11";
chr1	StringTie	exon	94014543	94014690	1000	-	.	gene_id "MSTRG.6882"; transcript_id "MSTRG.6882.9"; exon_number "12";
chr1	StringTie	exon	94015739	94015854	1000	-	.	gene_id "MSTRG.6882"; transcript_id "MSTRG.6882.9"; exon_number "13";
chr1	StringTie	exon	94019582	94019759	1000	-	.	gene_id "MSTRG.6882"; transcript_id "MSTRG.6882.9"; exon_number "14";
chr1	StringTie	exon	94021240	94021409	1000	-	.	gene_id "MSTRG.6882"; transcript_id "MSTRG.6882.9"; exon_number "15";
chr1	StringTie	exon	94021640	94021714	1000	-	.	gene_id "MSTRG.6882"; transcript_id "MSTRG.6882.9"; exon_number "16";
chr1	StringTie	exon	94021846	94021951	1000	-	.	gene_id "MSTRG.6882"; transcript_id "MSTRG.6882.9"; exon_number "17";
chr1	StringTie	exon	94023386	94023418	1000	-	.	gene_id "MSTRG.6882"; transcript_id "MSTRG.6882.9"; exon_number "18";
chr1	StringTie	exon	94024954	94025048	1000	-	.	gene_id "MSTRG.6882"; transcript_id "MSTRG.6882.9"; exon_number "19";
chr1	StringTie	exon	94029445	94029631	1000	-	.	gene_id "MSTRG.6882"; transcript_id "MSTRG.6882.9"; exon_number "20";
chr1	StringTie	exon	94030428	94030526	1000	-	.	gene_id "MSTRG.6882"; transcript_id "MSTRG.6882.9"; exon_number "21";
chr1	StringTie	exon	94030996	94031120	1000	-	.	gene_id "MSTRG.6882"; transcript_id "MSTRG.6882.9"; exon_number "22";
chr1	StringTie	exon	94031778	94032043	1000	-	.	gene_id "MSTRG.6882"; transcript_id "MSTRG.6882.9"; exon_number "23";
chr1	StringTie	exon	94036740	94036788	1000	-	.	gene_id "MSTRG.6882"; transcript_id "MSTRG.6882.9"; exon_number "24";
chr1	StringTie	exon	94037145	94037350	1000	-	.	gene_id "MSTRG.6882"; transcript_id "MSTRG.6882.9"; exon_number "25";
chr1	StringTie	exon	94040043	94040127	1000	-	.	gene_id "MSTRG.6882"; transcript_id "MSTRG.6882.9"; exon_number "26";
chr1	StringTie	exon	94041209	94041402	1000	-	.	gene_id "MSTRG.6882"; transcript_id "MSTRG.6882.9"; exon_number "27";
chr1	StringTie	exon	94042761	94042898	1000	-	.	gene_id "MSTRG.6882"; transcript_id "MSTRG.6882.9"; exon_number "28";
chr1	StringTie	exon	94043336	94043475	1000	-	.	gene_id "MSTRG.6882"; transcript_id "MSTRG.6882.9"; exon_number "29";
chr1	StringTie	exon	94044613	94044744	1000	-	.	gene_id "MSTRG.6882"; transcript_id "MSTRG.6882.9"; exon_number "30";
chr1	StringTie	exon	94046919	94047093	1000	-	.	gene_id "MSTRG.6882"; transcript_id "MSTRG.6882.9"; exon_number "31";
chr1	StringTie	exon	94048868	94048957	1000	-	.	gene_id "MSTRG.6882"; transcript_id "MSTRG.6882.9"; exon_number "32";
chr1	StringTie	exon	94051633	94051698	1000	-	.	gene_id "MSTRG.6882"; transcript_id "MSTRG.6882.9"; exon_number "33";
chr1	StringTie	exon	94055111	94055315	1000	-	.	gene_id "MSTRG.6882"; transcript_id "MSTRG.6882.9"; exon_number "34";
chr1	StringTie	exon	94060537	94060759	1000	-	.	gene_id "MSTRG.6882"; transcript_id "MSTRG.6882.9"; exon_number "35";
chr1	StringTie	exon	94062577	94062753	1000	-	.	gene_id "MSTRG.6882"; transcript_id "MSTRG.6882.9"; exon_number "36";
chr1	StringTie	exon	94063112	94063317	1000	-	.	gene_id "MSTRG.6882"; transcript_id "MSTRG.6882.9"; exon_number "37";
chr1	StringTie	exon	94077690	94077887	1000	-	.	gene_id "MSTRG.6882"; transcript_id "MSTRG.6882.9"; exon_number "38";
chr1	StringTie	exon	94078590	94078706	1000	-	.	gene_id "MSTRG.6882"; transcript_id "MSTRG.6882.9"; exon_number "39";
chr1	StringTie	exon	94079322	94079461	1000	-	.	gene_id "MSTRG.6882"; transcript_id "MSTRG.6882.9"; exon_number "40";
chr1	StringTie	exon	94080478	94080718	1000	-	.	gene_id "MSTRG.6882"; transcript_id "MSTRG.6882.9"; exon_number "41";
chr1	StringTie	exon	94083352	94083441	1000	-	.	gene_id "MSTRG.6882"; transcript_id "MSTRG.6882.9"; exon_number "42";
chr1	StringTie	exon	94098794	94098991	1000	-	.	gene_id "MSTRG.6882"; transcript_id "MSTRG.6882.9"; exon_number "43";
chr1	StringTie	exon	94103015	94103142	1000	-	.	gene_id "MSTRG.6882"; transcript_id "MSTRG.6882.9"; exon_number "44";
chr1	StringTie	exon	94108577	94108716	1000	-	.	gene_id "MSTRG.6882"; transcript_id "MSTRG.6882.9"; exon_number "45";
chr1	StringTie	exon	94112973	94113004	1000	-	.	gene_id "MSTRG.6882"; transcript_id "MSTRG.6882.9"; exon_number "46";
chr16	StringTie	transcript	26758815	26760757	1000	.	.	gene_id "MSTRG.68820"; transcript_id "MSTRG.68820.1";
chr16	StringTie	exon	26758815	26760757	1000	.	.	gene_id "MSTRG.68820"; transcript_id "MSTRG.68820.1"; exon_number "1";
chr16	StringTie	transcript	26762251	26762599	1000	.	.	gene_id "MSTRG.68821"; transcript_id "MSTRG.68821.1";
chr16	StringTie	exon	26762251	26762599	1000	.	.	gene_id "MSTRG.68821"; transcript_id "MSTRG.68821.1"; exon_number "1";
chr16	StringTie	transcript	26764379	26764639	1000	.	.	gene_id "MSTRG.68822"; transcript_id "MSTRG.68822.1";
chr16	StringTie	exon	26764379	26764639	1000	.	.	gene_id "MSTRG.68822"; transcript_id "MSTRG.68822.1"; exon_number "1";
chr16	StringTie	transcript	26770110	26770883	1000	.	.	gene_id "MSTRG.68823"; transcript_id "MSTRG.68823.1";
chr16	StringTie	exon	26770110	26770883	1000	.	.	gene_id "MSTRG.68823"; transcript_id "MSTRG.68823.1"; exon_number "1";
chr16	StringTie	transcript	26771135	26771504	1000	.	.	gene_id "MSTRG.68824"; transcript_id "MSTRG.68824.1";
chr16	StringTie	exon	26771135	26771504	1000	.	.	gene_id "MSTRG.68824"; transcript_id "MSTRG.68824.1"; exon_number "1";
chr16	StringTie	transcript	26771800	26772566	1000	.	.	gene_id "MSTRG.68825"; transcript_id "MSTRG.68825.1";
chr16	StringTie	exon	26771800	26772566	1000	.	.	gene_id "MSTRG.68825"; transcript_id "MSTRG.68825.1"; exon_number "1";
chr16	StringTie	transcript	26774753	26778276	1000	-	.	gene_id "MSTRG.68826"; transcript_id "MSTRG.68826.1";
chr16	StringTie	exon	26774753	26778276	1000	-	.	gene_id "MSTRG.68826"; transcript_id "MSTRG.68826.1"; exon_number "1";
chr16	StringTie	transcript	26786695	26786982	1000	.	.	gene_id "MSTRG.68827"; transcript_id "MSTRG.68827.1";
chr16	StringTie	exon	26786695	26786982	1000	.	.	gene_id "MSTRG.68827"; transcript_id "MSTRG.68827.1"; exon_number "1";
chr16	StringTie	transcript	26795667	26796535	1000	.	.	gene_id "MSTRG.68828"; transcript_id "MSTRG.68828.1";
chr16	StringTie	exon	26795667	26796535	1000	.	.	gene_id "MSTRG.68828"; transcript_id "MSTRG.68828.1"; exon_number "1";
chr16	StringTie	transcript	26798864	26799069	1000	.	.	gene_id "MSTRG.68829"; transcript_id "MSTRG.68829.1";
chr16	StringTie	exon	26798864	26799069	1000	.	.	gene_id "MSTRG.68829"; transcript_id "MSTRG.68829.1"; exon_number "1";
chr1	StringTie	transcript	94021140	94031769	1000	+	.	gene_id "MSTRG.6883"; transcript_id "MSTRG.6883.1";
chr1	StringTie	exon	94021140	94021213	1000	+	.	gene_id "MSTRG.6883"; transcript_id "MSTRG.6883.1"; exon_number "1";
chr1	StringTie	exon	94030448	94030618	1000	+	.	gene_id "MSTRG.6883"; transcript_id "MSTRG.6883.1"; exon_number "2";
chr1	StringTie	exon	94031578	94031769	1000	+	.	gene_id "MSTRG.6883"; transcript_id "MSTRG.6883.1"; exon_number "3";
chr16	StringTie	transcript	26799886	26800635	1000	.	.	gene_id "MSTRG.68830"; transcript_id "MSTRG.68830.1";
chr16	StringTie	exon	26799886	26800635	1000	.	.	gene_id "MSTRG.68830"; transcript_id "MSTRG.68830.1"; exon_number "1";
chr16	StringTie	transcript	26808605	26809100	1000	.	.	gene_id "MSTRG.68831"; transcript_id "MSTRG.68831.1";
chr16	StringTie	exon	26808605	26809100	1000	.	.	gene_id "MSTRG.68831"; transcript_id "MSTRG.68831.1"; exon_number "1";
chr16	StringTie	transcript	26809750	26810118	1000	.	.	gene_id "MSTRG.68832"; transcript_id "MSTRG.68832.1";
chr16	StringTie	exon	26809750	26810118	1000	.	.	gene_id "MSTRG.68832"; transcript_id "MSTRG.68832.1"; exon_number "1";
chr16	StringTie	transcript	26812776	26813506	1000	.	.	gene_id "MSTRG.68833"; transcript_id "MSTRG.68833.1";
chr16	StringTie	exon	26812776	26813506	1000	.	.	gene_id "MSTRG.68833"; transcript_id "MSTRG.68833.1"; exon_number "1";
chr16	StringTie	transcript	26813967	26814375	1000	.	.	gene_id "MSTRG.68834"; transcript_id "MSTRG.68834.1";
chr16	StringTie	exon	26813967	26814375	1000	.	.	gene_id "MSTRG.68834"; transcript_id "MSTRG.68834.1"; exon_number "1";
chr16	StringTie	transcript	26817433	26817664	1000	.	.	gene_id "MSTRG.68835"; transcript_id "MSTRG.68835.1";
chr16	StringTie	exon	26817433	26817664	1000	.	.	gene_id "MSTRG.68835"; transcript_id "MSTRG.68835.1"; exon_number "1";
chr16	StringTie	transcript	26820169	26820720	1000	.	.	gene_id "MSTRG.68836"; transcript_id "MSTRG.68836.1";
chr16	StringTie	exon	26820169	26820720	1000	.	.	gene_id "MSTRG.68836"; transcript_id "MSTRG.68836.1"; exon_number "1";
chr16	StringTie	transcript	26826077	26826457	1000	-	.	gene_id "MSTRG.68837"; transcript_id "MSTRG.68837.1";
chr16	StringTie	exon	26826077	26826457	1000	-	.	gene_id "MSTRG.68837"; transcript_id "MSTRG.68837.1"; exon_number "1";
chr16	StringTie	transcript	26828300	26829358	1000	.	.	gene_id "MSTRG.68838"; transcript_id "MSTRG.68838.1";
chr16	StringTie	exon	26828300	26829358	1000	.	.	gene_id "MSTRG.68838"; transcript_id "MSTRG.68838.1"; exon_number "1";
chr16	StringTie	transcript	26830676	26830894	1000	.	.	gene_id "MSTRG.68839"; transcript_id "MSTRG.68839.1";
chr16	StringTie	exon	26830676	26830894	1000	.	.	gene_id "MSTRG.68839"; transcript_id "MSTRG.68839.1"; exon_number "1";
chr1	StringTie	transcript	94069455	94086544	1000	+	.	gene_id "MSTRG.6884"; transcript_id "MSTRG.6884.1";
chr1	StringTie	exon	94069455	94070560	1000	+	.	gene_id "MSTRG.6884"; transcript_id "MSTRG.6884.1"; exon_number "1";
chr1	StringTie	exon	94083729	94086544	1000	+	.	gene_id "MSTRG.6884"; transcript_id "MSTRG.6884.1"; exon_number "2";
chr1	StringTie	transcript	94069541	94086624	1000	+	.	gene_id "MSTRG.6884"; transcript_id "MSTRG.6884.2";
chr1	StringTie	exon	94069541	94070560	1000	+	.	gene_id "MSTRG.6884"; transcript_id "MSTRG.6884.2"; exon_number "1";
chr1	StringTie	exon	94083893	94086624	1000	+	.	gene_id "MSTRG.6884"; transcript_id "MSTRG.6884.2"; exon_number "2";
chr1	StringTie	transcript	94069739	94076276	1000	+	.	gene_id "MSTRG.6884"; transcript_id "MSTRG.6884.3";
chr1	StringTie	exon	94069739	94070560	1000	+	.	gene_id "MSTRG.6884"; transcript_id "MSTRG.6884.3"; exon_number "1";
chr1	StringTie	exon	94073281	94076276	1000	+	.	gene_id "MSTRG.6884"; transcript_id "MSTRG.6884.3"; exon_number "2";
chr1	StringTie	transcript	94069943	94086544	1000	+	.	gene_id "MSTRG.6884"; transcript_id "MSTRG.6884.4";
chr1	StringTie	exon	94069943	94070560	1000	+	.	gene_id "MSTRG.6884"; transcript_id "MSTRG.6884.4"; exon_number "1";
chr1	StringTie	exon	94083897	94086544	1000	+	.	gene_id "MSTRG.6884"; transcript_id "MSTRG.6884.4"; exon_number "2";
chr1	StringTie	transcript	94082760	94085526	1000	+	.	gene_id "MSTRG.6884"; transcript_id "MSTRG.6884.5";
chr1	StringTie	exon	94082760	94082865	1000	+	.	gene_id "MSTRG.6884"; transcript_id "MSTRG.6884.5"; exon_number "1";
chr1	StringTie	exon	94083729	94085526	1000	+	.	gene_id "MSTRG.6884"; transcript_id "MSTRG.6884.5"; exon_number "2";
chr16	StringTie	transcript	26835396	26835648	1000	.	.	gene_id "MSTRG.68840"; transcript_id "MSTRG.68840.1";
chr16	StringTie	exon	26835396	26835648	1000	.	.	gene_id "MSTRG.68840"; transcript_id "MSTRG.68840.1"; exon_number "1";
chr16	StringTie	transcript	26839858	26840074	1000	.	.	gene_id "MSTRG.68841"; transcript_id "MSTRG.68841.1";
chr16	StringTie	exon	26839858	26840074	1000	.	.	gene_id "MSTRG.68841"; transcript_id "MSTRG.68841.1"; exon_number "1";
chr16	StringTie	transcript	26844087	26844370	1000	.	.	gene_id "MSTRG.68842"; transcript_id "MSTRG.68842.1";
chr16	StringTie	exon	26844087	26844370	1000	.	.	gene_id "MSTRG.68842"; transcript_id "MSTRG.68842.1"; exon_number "1";
chr16	StringTie	transcript	26846494	26848630	1000	+	.	gene_id "MSTRG.68843"; transcript_id "MSTRG.68843.1";
chr16	StringTie	exon	26846494	26846677	1000	+	.	gene_id "MSTRG.68843"; transcript_id "MSTRG.68843.1"; exon_number "1";
chr16	StringTie	exon	26848152	26848630	1000	+	.	gene_id "MSTRG.68843"; transcript_id "MSTRG.68843.1"; exon_number "2";
chr16	StringTie	transcript	26852985	26853932	1000	.	.	gene_id "MSTRG.68844"; transcript_id "MSTRG.68844.1";
chr16	StringTie	exon	26852985	26853932	1000	.	.	gene_id "MSTRG.68844"; transcript_id "MSTRG.68844.1"; exon_number "1";
chr16	StringTie	transcript	26859680	26870905	1000	+	.	gene_id "MSTRG.68845"; transcript_id "MSTRG.68845.1";
chr16	StringTie	exon	26859680	26859817	1000	+	.	gene_id "MSTRG.68845"; transcript_id "MSTRG.68845.1"; exon_number "1";
chr16	StringTie	exon	26870786	26870905	1000	+	.	gene_id "MSTRG.68845"; transcript_id "MSTRG.68845.1"; exon_number "2";
chr16	StringTie	transcript	26860538	26860795	1000	.	.	gene_id "MSTRG.68846"; transcript_id "MSTRG.68846.1";
chr16	StringTie	exon	26860538	26860795	1000	.	.	gene_id "MSTRG.68846"; transcript_id "MSTRG.68846.1"; exon_number "1";
chr16	StringTie	transcript	26861369	26861579	1000	.	.	gene_id "MSTRG.68847"; transcript_id "MSTRG.68847.1";
chr16	StringTie	exon	26861369	26861579	1000	.	.	gene_id "MSTRG.68847"; transcript_id "MSTRG.68847.1"; exon_number "1";
chr16	StringTie	transcript	26862890	26863837	1000	.	.	gene_id "MSTRG.68848"; transcript_id "MSTRG.68848.1";
chr16	StringTie	exon	26862890	26863837	1000	.	.	gene_id "MSTRG.68848"; transcript_id "MSTRG.68848.1"; exon_number "1";
chr16	StringTie	transcript	26887002	26887282	1000	.	.	gene_id "MSTRG.68849"; transcript_id "MSTRG.68849.1";
chr16	StringTie	exon	26887002	26887282	1000	.	.	gene_id "MSTRG.68849"; transcript_id "MSTRG.68849.1"; exon_number "1";
chr1	StringTie	transcript	94095456	94098359	1000	+	.	gene_id "MSTRG.6885"; transcript_id "MSTRG.6885.1";
chr1	StringTie	exon	94095456	94095899	1000	+	.	gene_id "MSTRG.6885"; transcript_id "MSTRG.6885.1"; exon_number "1";
chr1	StringTie	exon	94098274	94098359	1000	+	.	gene_id "MSTRG.6885"; transcript_id "MSTRG.6885.1"; exon_number "2";
chr1	StringTie	transcript	94095458	94098359	1000	+	.	gene_id "MSTRG.6885"; transcript_id "MSTRG.6885.2";
chr1	StringTie	exon	94095458	94096084	1000	+	.	gene_id "MSTRG.6885"; transcript_id "MSTRG.6885.2"; exon_number "1";
chr1	StringTie	exon	94098274	94098359	1000	+	.	gene_id "MSTRG.6885"; transcript_id "MSTRG.6885.2"; exon_number "2";
chr16	StringTie	transcript	26897549	26897801	1000	.	.	gene_id "MSTRG.68850"; transcript_id "MSTRG.68850.1";
chr16	StringTie	exon	26897549	26897801	1000	.	.	gene_id "MSTRG.68850"; transcript_id "MSTRG.68850.1"; exon_number "1";
chr16	StringTie	transcript	26899525	26899809	1000	.	.	gene_id "MSTRG.68851"; transcript_id "MSTRG.68851.1";
chr16	StringTie	exon	26899525	26899809	1000	.	.	gene_id "MSTRG.68851"; transcript_id "MSTRG.68851.1"; exon_number "1";
chr16	StringTie	transcript	26906246	26906796	1000	.	.	gene_id "MSTRG.68852"; transcript_id "MSTRG.68852.1";
chr16	StringTie	exon	26906246	26906796	1000	.	.	gene_id "MSTRG.68852"; transcript_id "MSTRG.68852.1"; exon_number "1";
chr16	StringTie	transcript	26907596	26908208	1000	.	.	gene_id "MSTRG.68853"; transcript_id "MSTRG.68853.1";
chr16	StringTie	exon	26907596	26908208	1000	.	.	gene_id "MSTRG.68853"; transcript_id "MSTRG.68853.1"; exon_number "1";
chr16	StringTie	transcript	26908769	26909516	1000	.	.	gene_id "MSTRG.68854"; transcript_id "MSTRG.68854.1";
chr16	StringTie	exon	26908769	26909516	1000	.	.	gene_id "MSTRG.68854"; transcript_id "MSTRG.68854.1"; exon_number "1";
chr16	StringTie	transcript	26926406	26927114	1000	.	.	gene_id "MSTRG.68855"; transcript_id "MSTRG.68855.1";
chr16	StringTie	exon	26926406	26927114	1000	.	.	gene_id "MSTRG.68855"; transcript_id "MSTRG.68855.1"; exon_number "1";
chr16	StringTie	transcript	26928456	26929420	1000	.	.	gene_id "MSTRG.68856"; transcript_id "MSTRG.68856.1";
chr16	StringTie	exon	26928456	26929420	1000	.	.	gene_id "MSTRG.68856"; transcript_id "MSTRG.68856.1"; exon_number "1";
chr16	StringTie	transcript	26929821	26930047	1000	.	.	gene_id "MSTRG.68857"; transcript_id "MSTRG.68857.1";
chr16	StringTie	exon	26929821	26930047	1000	.	.	gene_id "MSTRG.68857"; transcript_id "MSTRG.68857.1"; exon_number "1";
chr16	StringTie	transcript	26932213	26934371	1000	+	.	gene_id "MSTRG.68858"; transcript_id "MSTRG.68858.1";
chr16	StringTie	exon	26932213	26934371	1000	+	.	gene_id "MSTRG.68858"; transcript_id "MSTRG.68858.1"; exon_number "1";
chr16	StringTie	transcript	26936769	26944634	1000	+	.	gene_id "MSTRG.68859"; transcript_id "MSTRG.68859.1";
chr16	StringTie	exon	26936769	26937421	1000	+	.	gene_id "MSTRG.68859"; transcript_id "MSTRG.68859.1"; exon_number "1";
chr16	StringTie	exon	26943594	26943647	1000	+	.	gene_id "MSTRG.68859"; transcript_id "MSTRG.68859.1"; exon_number "2";
chr16	StringTie	exon	26944450	26944634	1000	+	.	gene_id "MSTRG.68859"; transcript_id "MSTRG.68859.1"; exon_number "3";
chr1	StringTie	transcript	94122251	94123469	1000	.	.	gene_id "MSTRG.6886"; transcript_id "MSTRG.6886.1";
chr1	StringTie	exon	94122251	94123469	1000	.	.	gene_id "MSTRG.6886"; transcript_id "MSTRG.6886.1"; exon_number "1";
chr16	StringTie	transcript	26941830	26956261	1000	-	.	gene_id "MSTRG.68860"; transcript_id "MSTRG.68860.1";
chr16	StringTie	exon	26941830	26942042	1000	-	.	gene_id "MSTRG.68860"; transcript_id "MSTRG.68860.1"; exon_number "1";
chr16	StringTie	exon	26956242	26956261	1000	-	.	gene_id "MSTRG.68860"; transcript_id "MSTRG.68860.1"; exon_number "2";
chr16	StringTie	transcript	26959486	26960021	1000	.	.	gene_id "MSTRG.68861"; transcript_id "MSTRG.68861.1";
chr16	StringTie	exon	26959486	26960021	1000	.	.	gene_id "MSTRG.68861"; transcript_id "MSTRG.68861.1"; exon_number "1";
chr16	StringTie	transcript	26961813	26962398	1000	.	.	gene_id "MSTRG.68862"; transcript_id "MSTRG.68862.1";
chr16	StringTie	exon	26961813	26962398	1000	.	.	gene_id "MSTRG.68862"; transcript_id "MSTRG.68862.1"; exon_number "1";
chr16	StringTie	transcript	26964104	26964516	1000	.	.	gene_id "MSTRG.68863"; transcript_id "MSTRG.68863.1";
chr16	StringTie	exon	26964104	26964516	1000	.	.	gene_id "MSTRG.68863"; transcript_id "MSTRG.68863.1"; exon_number "1";
chr16	StringTie	transcript	26965463	26966961	1000	.	.	gene_id "MSTRG.68864"; transcript_id "MSTRG.68864.1";
chr16	StringTie	exon	26965463	26966961	1000	.	.	gene_id "MSTRG.68864"; transcript_id "MSTRG.68864.1"; exon_number "1";
chr16	StringTie	transcript	26968068	26970992	1000	.	.	gene_id "MSTRG.68865"; transcript_id "MSTRG.68865.1";
chr16	StringTie	exon	26968068	26970992	1000	.	.	gene_id "MSTRG.68865"; transcript_id "MSTRG.68865.1"; exon_number "1";
chr16	StringTie	transcript	26971965	26972620	1000	-	.	gene_id "MSTRG.68866"; transcript_id "MSTRG.68866.1";
chr16	StringTie	exon	26971965	26972620	1000	-	.	gene_id "MSTRG.68866"; transcript_id "MSTRG.68866.1"; exon_number "1";
chr16	StringTie	transcript	26974476	26975798	1000	.	.	gene_id "MSTRG.68867"; transcript_id "MSTRG.68867.1";
chr16	StringTie	exon	26974476	26975798	1000	.	.	gene_id "MSTRG.68867"; transcript_id "MSTRG.68867.1"; exon_number "1";
chr16	StringTie	transcript	26976120	26976350	1000	.	.	gene_id "MSTRG.68868"; transcript_id "MSTRG.68868.1";
chr16	StringTie	exon	26976120	26976350	1000	.	.	gene_id "MSTRG.68868"; transcript_id "MSTRG.68868.1"; exon_number "1";
chr16	StringTie	transcript	26976764	26979977	1000	.	.	gene_id "MSTRG.68869"; transcript_id "MSTRG.68869.1";
chr16	StringTie	exon	26976764	26979977	1000	.	.	gene_id "MSTRG.68869"; transcript_id "MSTRG.68869.1"; exon_number "1";
chr1	StringTie	transcript	94418479	94478723	1000	+	.	gene_id "MSTRG.6887"; transcript_id "ENST00000315713"; gene_name "ABCD3"; ref_gene_id "ENSG00000117528";
chr1	StringTie	exon	94418479	94418588	1000	+	.	gene_id "MSTRG.6887"; transcript_id "ENST00000315713"; exon_number "1"; gene_name "ABCD3"; ref_gene_id "ENSG00000117528";
chr1	StringTie	exon	94458607	94458643	1000	+	.	gene_id "MSTRG.6887"; transcript_id "ENST00000315713"; exon_number "2"; gene_name "ABCD3"; ref_gene_id "ENSG00000117528";
chr1	StringTie	exon	94464775	94464873	1000	+	.	gene_id "MSTRG.6887"; transcript_id "ENST00000315713"; exon_number "3"; gene_name "ABCD3"; ref_gene_id "ENSG00000117528";
chr1	StringTie	exon	94467919	94468007	1000	+	.	gene_id "MSTRG.6887"; transcript_id "ENST00000315713"; exon_number "4"; gene_name "ABCD3"; ref_gene_id "ENSG00000117528";
chr1	StringTie	exon	94473766	94473835	1000	+	.	gene_id "MSTRG.6887"; transcript_id "ENST00000315713"; exon_number "5"; gene_name "ABCD3"; ref_gene_id "ENSG00000117528";
chr1	StringTie	exon	94475143	94475240	1000	+	.	gene_id "MSTRG.6887"; transcript_id "ENST00000315713"; exon_number "6"; gene_name "ABCD3"; ref_gene_id "ENSG00000117528";
chr1	StringTie	exon	94475614	94475737	1000	+	.	gene_id "MSTRG.6887"; transcript_id "ENST00000315713"; exon_number "7"; gene_name "ABCD3"; ref_gene_id "ENSG00000117528";
chr1	StringTie	exon	94478259	94478315	1000	+	.	gene_id "MSTRG.6887"; transcript_id "ENST00000315713"; exon_number "8"; gene_name "ABCD3"; ref_gene_id "ENSG00000117528";
chr1	StringTie	exon	94478524	94478723	1000	+	.	gene_id "MSTRG.6887"; transcript_id "ENST00000315713"; exon_number "9"; gene_name "ABCD3"; ref_gene_id "ENSG00000117528";
chr1	StringTie	transcript	94418455	94518663	1000	+	.	gene_id "MSTRG.6887"; transcript_id "ENST00000370214"; gene_name "ABCD3"; ref_gene_id "ENSG00000117528";
chr1	StringTie	exon	94418455	94418588	1000	+	.	gene_id "MSTRG.6887"; transcript_id "ENST00000370214"; exon_number "1"; gene_name "ABCD3"; ref_gene_id "ENSG00000117528";
chr1	StringTie	exon	94458607	94458643	1000	+	.	gene_id "MSTRG.6887"; transcript_id "ENST00000370214"; exon_number "2"; gene_name "ABCD3"; ref_gene_id "ENSG00000117528";
chr1	StringTie	exon	94464775	94464873	1000	+	.	gene_id "MSTRG.6887"; transcript_id "ENST00000370214"; exon_number "3"; gene_name "ABCD3"; ref_gene_id "ENSG00000117528";
chr1	StringTie	exon	94467919	94468007	1000	+	.	gene_id "MSTRG.6887"; transcript_id "ENST00000370214"; exon_number "4"; gene_name "ABCD3"; ref_gene_id "ENSG00000117528";
chr1	StringTie	exon	94473766	94473835	1000	+	.	gene_id "MSTRG.6887"; transcript_id "ENST00000370214"; exon_number "5"; gene_name "ABCD3"; ref_gene_id "ENSG00000117528";
chr1	StringTie	exon	94475143	94475240	1000	+	.	gene_id "MSTRG.6887"; transcript_id "ENST00000370214"; exon_number "6"; gene_name "ABCD3"; ref_gene_id "ENSG00000117528";
chr1	StringTie	exon	94475614	94475737	1000	+	.	gene_id "MSTRG.6887"; transcript_id "ENST00000370214"; exon_number "7"; gene_name "ABCD3"; ref_gene_id "ENSG00000117528";
chr1	StringTie	exon	94478259	94478315	1000	+	.	gene_id "MSTRG.6887"; transcript_id "ENST00000370214"; exon_number "8"; gene_name "ABCD3"; ref_gene_id "ENSG00000117528";
chr1	StringTie	exon	94480464	94480606	1000	+	.	gene_id "MSTRG.6887"; transcript_id "ENST00000370214"; exon_number "9"; gene_name "ABCD3"; ref_gene_id "ENSG00000117528";
chr1	StringTie	exon	94483170	94483239	1000	+	.	gene_id "MSTRG.6887"; transcript_id "ENST00000370214"; exon_number "10"; gene_name "ABCD3"; ref_gene_id "ENSG00000117528";
chr1	StringTie	exon	94487542	94487611	1000	+	.	gene_id "MSTRG.6887"; transcript_id "ENST00000370214"; exon_number "11"; gene_name "ABCD3"; ref_gene_id "ENSG00000117528";
chr1	StringTie	exon	94487694	94487791	1000	+	.	gene_id "MSTRG.6887"; transcript_id "ENST00000370214"; exon_number "12"; gene_name "ABCD3"; ref_gene_id "ENSG00000117528";
chr1	StringTie	exon	94487892	94487983	1000	+	.	gene_id "MSTRG.6887"; transcript_id "ENST00000370214"; exon_number "13"; gene_name "ABCD3"; ref_gene_id "ENSG00000117528";
chr1	StringTie	exon	94489725	94489816	1000	+	.	gene_id "MSTRG.6887"; transcript_id "ENST00000370214"; exon_number "14"; gene_name "ABCD3"; ref_gene_id "ENSG00000117528";
chr1	StringTie	exon	94489903	94489975	1000	+	.	gene_id "MSTRG.6887"; transcript_id "ENST00000370214"; exon_number "15"; gene_name "ABCD3"; ref_gene_id "ENSG00000117528";
chr1	StringTie	exon	94491184	94491247	1000	+	.	gene_id "MSTRG.6887"; transcript_id "ENST00000370214"; exon_number "16"; gene_name "ABCD3"; ref_gene_id "ENSG00000117528";
chr1	StringTie	exon	94498602	94498679	1000	+	.	gene_id "MSTRG.6887"; transcript_id "ENST00000370214"; exon_number "17"; gene_name "ABCD3"; ref_gene_id "ENSG00000117528";
chr1	StringTie	exon	94498783	94498848	1000	+	.	gene_id "MSTRG.6887"; transcript_id "ENST00000370214"; exon_number "18"; gene_name "ABCD3"; ref_gene_id "ENSG00000117528";
chr1	StringTie	exon	94498945	94499034	1000	+	.	gene_id "MSTRG.6887"; transcript_id "ENST00000370214"; exon_number "19"; gene_name "ABCD3"; ref_gene_id "ENSG00000117528";
chr1	StringTie	exon	94499495	94499614	1000	+	.	gene_id "MSTRG.6887"; transcript_id "ENST00000370214"; exon_number "20"; gene_name "ABCD3"; ref_gene_id "ENSG00000117528";
chr1	StringTie	exon	94506538	94506642	1000	+	.	gene_id "MSTRG.6887"; transcript_id "ENST00000370214"; exon_number "21"; gene_name "ABCD3"; ref_gene_id "ENSG00000117528";
chr1	StringTie	exon	94515146	94515202	1000	+	.	gene_id "MSTRG.6887"; transcript_id "ENST00000370214"; exon_number "22"; gene_name "ABCD3"; ref_gene_id "ENSG00000117528";
chr1	StringTie	exon	94517052	94518663	1000	+	.	gene_id "MSTRG.6887"; transcript_id "ENST00000370214"; exon_number "23"; gene_name "ABCD3"; ref_gene_id "ENSG00000117528";
chr1	StringTie	transcript	94513474	94518496	1000	+	.	gene_id "MSTRG.6887"; transcript_id "ENST00000464165"; gene_name "ABCD3"; ref_gene_id "ENSG00000117528";
chr1	StringTie	exon	94513474	94515202	1000	+	.	gene_id "MSTRG.6887"; transcript_id "ENST00000464165"; exon_number "1"; gene_name "ABCD3"; ref_gene_id "ENSG00000117528";
chr1	StringTie	exon	94517052	94518496	1000	+	.	gene_id "MSTRG.6887"; transcript_id "ENST00000464165"; exon_number "2"; gene_name "ABCD3"; ref_gene_id "ENSG00000117528";
chr1	StringTie	transcript	94418831	94475694	1000	+	.	gene_id "MSTRG.6887"; transcript_id "ENST00000468860"; gene_name "ABCD3"; ref_gene_id "ENSG00000117528";
chr1	StringTie	exon	94418831	94418951	1000	+	.	gene_id "MSTRG.6887"; transcript_id "ENST00000468860"; exon_number "1"; gene_name "ABCD3"; ref_gene_id "ENSG00000117528";
chr1	StringTie	exon	94432587	94432652	1000	+	.	gene_id "MSTRG.6887"; transcript_id "ENST00000468860"; exon_number "2"; gene_name "ABCD3"; ref_gene_id "ENSG00000117528";
chr1	StringTie	exon	94458607	94458643	1000	+	.	gene_id "MSTRG.6887"; transcript_id "ENST00000468860"; exon_number "3"; gene_name "ABCD3"; ref_gene_id "ENSG00000117528";
chr1	StringTie	exon	94464775	94464873	1000	+	.	gene_id "MSTRG.6887"; transcript_id "ENST00000468860"; exon_number "4"; gene_name "ABCD3"; ref_gene_id "ENSG00000117528";
chr1	StringTie	exon	94467919	94468007	1000	+	.	gene_id "MSTRG.6887"; transcript_id "ENST00000468860"; exon_number "5"; gene_name "ABCD3"; ref_gene_id "ENSG00000117528";
chr1	StringTie	exon	94473766	94473835	1000	+	.	gene_id "MSTRG.6887"; transcript_id "ENST00000468860"; exon_number "6"; gene_name "ABCD3"; ref_gene_id "ENSG00000117528";
chr1	StringTie	exon	94475143	94475240	1000	+	.	gene_id "MSTRG.6887"; transcript_id "ENST00000468860"; exon_number "7"; gene_name "ABCD3"; ref_gene_id "ENSG00000117528";
chr1	StringTie	exon	94475614	94475694	1000	+	.	gene_id "MSTRG.6887"; transcript_id "ENST00000468860"; exon_number "8"; gene_name "ABCD3"; ref_gene_id "ENSG00000117528";
chr1	StringTie	transcript	94481493	94518666	1000	+	.	gene_id "MSTRG.6887"; transcript_id "ENST00000484213"; gene_name "ABCD3"; ref_gene_id "ENSG00000117528";
chr1	StringTie	exon	94481493	94483239	1000	+	.	gene_id "MSTRG.6887"; transcript_id "ENST00000484213"; exon_number "1"; gene_name "ABCD3"; ref_gene_id "ENSG00000117528";
chr1	StringTie	exon	94487542	94487611	1000	+	.	gene_id "MSTRG.6887"; transcript_id "ENST00000484213"; exon_number "2"; gene_name "ABCD3"; ref_gene_id "ENSG00000117528";
chr1	StringTie	exon	94487694	94487791	1000	+	.	gene_id "MSTRG.6887"; transcript_id "ENST00000484213"; exon_number "3"; gene_name "ABCD3"; ref_gene_id "ENSG00000117528";
chr1	StringTie	exon	94487892	94487983	1000	+	.	gene_id "MSTRG.6887"; transcript_id "ENST00000484213"; exon_number "4"; gene_name "ABCD3"; ref_gene_id "ENSG00000117528";
chr1	StringTie	exon	94489725	94489816	1000	+	.	gene_id "MSTRG.6887"; transcript_id "ENST00000484213"; exon_number "5"; gene_name "ABCD3"; ref_gene_id "ENSG00000117528";
chr1	StringTie	exon	94489903	94489975	1000	+	.	gene_id "MSTRG.6887"; transcript_id "ENST00000484213"; exon_number "6"; gene_name "ABCD3"; ref_gene_id "ENSG00000117528";
chr1	StringTie	exon	94491184	94491247	1000	+	.	gene_id "MSTRG.6887"; transcript_id "ENST00000484213"; exon_number "7"; gene_name "ABCD3"; ref_gene_id "ENSG00000117528";
chr1	StringTie	exon	94498602	94498679	1000	+	.	gene_id "MSTRG.6887"; transcript_id "ENST00000484213"; exon_number "8"; gene_name "ABCD3"; ref_gene_id "ENSG00000117528";
chr1	StringTie	exon	94498783	94498848	1000	+	.	gene_id "MSTRG.6887"; transcript_id "ENST00000484213"; exon_number "9"; gene_name "ABCD3"; ref_gene_id "ENSG00000117528";
chr1	StringTie	exon	94498945	94499034	1000	+	.	gene_id "MSTRG.6887"; transcript_id "ENST00000484213"; exon_number "10"; gene_name "ABCD3"; ref_gene_id "ENSG00000117528";
chr1	StringTie	exon	94499495	94499614	1000	+	.	gene_id "MSTRG.6887"; transcript_id "ENST00000484213"; exon_number "11"; gene_name "ABCD3"; ref_gene_id "ENSG00000117528";
chr1	StringTie	exon	94506538	94506642	1000	+	.	gene_id "MSTRG.6887"; transcript_id "ENST00000484213"; exon_number "12"; gene_name "ABCD3"; ref_gene_id "ENSG00000117528";
chr1	StringTie	exon	94515146	94515202	1000	+	.	gene_id "MSTRG.6887"; transcript_id "ENST00000484213"; exon_number "13"; gene_name "ABCD3"; ref_gene_id "ENSG00000117528";
chr1	StringTie	exon	94517052	94518666	1000	+	.	gene_id "MSTRG.6887"; transcript_id "ENST00000484213"; exon_number "14"; gene_name "ABCD3"; ref_gene_id "ENSG00000117528";
chr1	StringTie	transcript	94480222	94487791	1000	+	.	gene_id "MSTRG.6887"; transcript_id "ENST00000493416"; gene_name "ABCD3"; ref_gene_id "ENSG00000117528";
chr1	StringTie	exon	94480222	94480606	1000	+	.	gene_id "MSTRG.6887"; transcript_id "ENST00000493416"; exon_number "1"; gene_name "ABCD3"; ref_gene_id "ENSG00000117528";
chr1	StringTie	exon	94483170	94483239	1000	+	.	gene_id "MSTRG.6887"; transcript_id "ENST00000493416"; exon_number "2"; gene_name "ABCD3"; ref_gene_id "ENSG00000117528";
chr1	StringTie	exon	94487542	94487611	1000	+	.	gene_id "MSTRG.6887"; transcript_id "ENST00000493416"; exon_number "3"; gene_name "ABCD3"; ref_gene_id "ENSG00000117528";
chr1	StringTie	exon	94487694	94487791	1000	+	.	gene_id "MSTRG.6887"; transcript_id "ENST00000493416"; exon_number "4"; gene_name "ABCD3"; ref_gene_id "ENSG00000117528";
chr1	StringTie	transcript	94417743	94519608	1000	+	.	gene_id "MSTRG.6887"; transcript_id "MSTRG.6887.1";
chr1	StringTie	exon	94417743	94449414	1000	+	.	gene_id "MSTRG.6887"; transcript_id "MSTRG.6887.1"; exon_number "1";
chr1	StringTie	exon	94458607	94458643	1000	+	.	gene_id "MSTRG.6887"; transcript_id "MSTRG.6887.1"; exon_number "2";
chr1	StringTie	exon	94464775	94464873	1000	+	.	gene_id "MSTRG.6887"; transcript_id "MSTRG.6887.1"; exon_number "3";
chr1	StringTie	exon	94467919	94468007	1000	+	.	gene_id "MSTRG.6887"; transcript_id "MSTRG.6887.1"; exon_number "4";
chr1	StringTie	exon	94473766	94473835	1000	+	.	gene_id "MSTRG.6887"; transcript_id "MSTRG.6887.1"; exon_number "5";
chr1	StringTie	exon	94475143	94475240	1000	+	.	gene_id "MSTRG.6887"; transcript_id "MSTRG.6887.1"; exon_number "6";
chr1	StringTie	exon	94475614	94475737	1000	+	.	gene_id "MSTRG.6887"; transcript_id "MSTRG.6887.1"; exon_number "7";
chr1	StringTie	exon	94478259	94478315	1000	+	.	gene_id "MSTRG.6887"; transcript_id "MSTRG.6887.1"; exon_number "8";
chr1	StringTie	exon	94480464	94480606	1000	+	.	gene_id "MSTRG.6887"; transcript_id "MSTRG.6887.1"; exon_number "9";
chr1	StringTie	exon	94483170	94483239	1000	+	.	gene_id "MSTRG.6887"; transcript_id "MSTRG.6887.1"; exon_number "10";
chr1	StringTie	exon	94487542	94487611	1000	+	.	gene_id "MSTRG.6887"; transcript_id "MSTRG.6887.1"; exon_number "11";
chr1	StringTie	exon	94487694	94487791	1000	+	.	gene_id "MSTRG.6887"; transcript_id "MSTRG.6887.1"; exon_number "12";
chr1	StringTie	exon	94487892	94487983	1000	+	.	gene_id "MSTRG.6887"; transcript_id "MSTRG.6887.1"; exon_number "13";
chr1	StringTie	exon	94489725	94489816	1000	+	.	gene_id "MSTRG.6887"; transcript_id "MSTRG.6887.1"; exon_number "14";
chr1	StringTie	exon	94489903	94489975	1000	+	.	gene_id "MSTRG.6887"; transcript_id "MSTRG.6887.1"; exon_number "15";
chr1	StringTie	exon	94491184	94491247	1000	+	.	gene_id "MSTRG.6887"; transcript_id "MSTRG.6887.1"; exon_number "16";
chr1	StringTie	exon	94498602	94498679	1000	+	.	gene_id "MSTRG.6887"; transcript_id "MSTRG.6887.1"; exon_number "17";
chr1	StringTie	exon	94498783	94498848	1000	+	.	gene_id "MSTRG.6887"; transcript_id "MSTRG.6887.1"; exon_number "18";
chr1	StringTie	exon	94498945	94499034	1000	+	.	gene_id "MSTRG.6887"; transcript_id "MSTRG.6887.1"; exon_number "19";
chr1	StringTie	exon	94499495	94499614	1000	+	.	gene_id "MSTRG.6887"; transcript_id "MSTRG.6887.1"; exon_number "20";
chr1	StringTie	exon	94506538	94506642	1000	+	.	gene_id "MSTRG.6887"; transcript_id "MSTRG.6887.1"; exon_number "21";
chr1	StringTie	exon	94515146	94515202	1000	+	.	gene_id "MSTRG.6887"; transcript_id "MSTRG.6887.1"; exon_number "22";
chr1	StringTie	exon	94517052	94519608	1000	+	.	gene_id "MSTRG.6887"; transcript_id "MSTRG.6887.1"; exon_number "23";
chr1	StringTie	transcript	94418479	94519401	1000	+	.	gene_id "MSTRG.6887"; transcript_id "MSTRG.6887.10";
chr1	StringTie	exon	94418479	94418588	1000	+	.	gene_id "MSTRG.6887"; transcript_id "MSTRG.6887.10"; exon_number "1";
chr1	StringTie	exon	94458607	94458643	1000	+	.	gene_id "MSTRG.6887"; transcript_id "MSTRG.6887.10"; exon_number "2";
chr1	StringTie	exon	94464775	94464873	1000	+	.	gene_id "MSTRG.6887"; transcript_id "MSTRG.6887.10"; exon_number "3";
chr1	StringTie	exon	94467919	94468007	1000	+	.	gene_id "MSTRG.6887"; transcript_id "MSTRG.6887.10"; exon_number "4";
chr1	StringTie	exon	94473766	94473835	1000	+	.	gene_id "MSTRG.6887"; transcript_id "MSTRG.6887.10"; exon_number "5";
chr1	StringTie	exon	94475143	94475240	1000	+	.	gene_id "MSTRG.6887"; transcript_id "MSTRG.6887.10"; exon_number "6";
chr1	StringTie	exon	94475614	94475737	1000	+	.	gene_id "MSTRG.6887"; transcript_id "MSTRG.6887.10"; exon_number "7";
chr1	StringTie	exon	94478259	94478315	1000	+	.	gene_id "MSTRG.6887"; transcript_id "MSTRG.6887.10"; exon_number "8";
chr1	StringTie	exon	94478524	94480606	1000	+	.	gene_id "MSTRG.6887"; transcript_id "MSTRG.6887.10"; exon_number "9";
chr1	StringTie	exon	94483170	94483239	1000	+	.	gene_id "MSTRG.6887"; transcript_id "MSTRG.6887.10"; exon_number "10";
chr1	StringTie	exon	94487542	94487611	1000	+	.	gene_id "MSTRG.6887"; transcript_id "MSTRG.6887.10"; exon_number "11";
chr1	StringTie	exon	94487694	94487791	1000	+	.	gene_id "MSTRG.6887"; transcript_id "MSTRG.6887.10"; exon_number "12";
chr1	StringTie	exon	94487892	94487983	1000	+	.	gene_id "MSTRG.6887"; transcript_id "MSTRG.6887.10"; exon_number "13";
chr1	StringTie	exon	94489725	94489816	1000	+	.	gene_id "MSTRG.6887"; transcript_id "MSTRG.6887.10"; exon_number "14";
chr1	StringTie	exon	94489903	94489975	1000	+	.	gene_id "MSTRG.6887"; transcript_id "MSTRG.6887.10"; exon_number "15";
chr1	StringTie	exon	94491184	94491247	1000	+	.	gene_id "MSTRG.6887"; transcript_id "MSTRG.6887.10"; exon_number "16";
chr1	StringTie	exon	94498602	94498679	1000	+	.	gene_id "MSTRG.6887"; transcript_id "MSTRG.6887.10"; exon_number "17";
chr1	StringTie	exon	94498783	94498848	1000	+	.	gene_id "MSTRG.6887"; transcript_id "MSTRG.6887.10"; exon_number "18";
chr1	StringTie	exon	94498945	94499034	1000	+	.	gene_id "MSTRG.6887"; transcript_id "MSTRG.6887.10"; exon_number "19";
chr1	StringTie	exon	94499495	94499614	1000	+	.	gene_id "MSTRG.6887"; transcript_id "MSTRG.6887.10"; exon_number "20";
chr1	StringTie	exon	94506538	94506642	1000	+	.	gene_id "MSTRG.6887"; transcript_id "MSTRG.6887.10"; exon_number "21";
chr1	StringTie	exon	94515146	94515202	1000	+	.	gene_id "MSTRG.6887"; transcript_id "MSTRG.6887.10"; exon_number "22";
chr1	StringTie	exon	94517052	94519401	1000	+	.	gene_id "MSTRG.6887"; transcript_id "MSTRG.6887.10"; exon_number "23";
chr1	StringTie	transcript	94418479	94518948	1000	+	.	gene_id "MSTRG.6887"; transcript_id "MSTRG.6887.11";
chr1	StringTie	exon	94418479	94418588	1000	+	.	gene_id "MSTRG.6887"; transcript_id "MSTRG.6887.11"; exon_number "1";
chr1	StringTie	exon	94458607	94458643	1000	+	.	gene_id "MSTRG.6887"; transcript_id "MSTRG.6887.11"; exon_number "2";
chr1	StringTie	exon	94464775	94464873	1000	+	.	gene_id "MSTRG.6887"; transcript_id "MSTRG.6887.11"; exon_number "3";
chr1	StringTie	exon	94467919	94468007	1000	+	.	gene_id "MSTRG.6887"; transcript_id "MSTRG.6887.11"; exon_number "4";
chr1	StringTie	exon	94473766	94473835	1000	+	.	gene_id "MSTRG.6887"; transcript_id "MSTRG.6887.11"; exon_number "5";
chr1	StringTie	exon	94475143	94475240	1000	+	.	gene_id "MSTRG.6887"; transcript_id "MSTRG.6887.11"; exon_number "6";
chr1	StringTie	exon	94475614	94475737	1000	+	.	gene_id "MSTRG.6887"; transcript_id "MSTRG.6887.11"; exon_number "7";
chr1	StringTie	exon	94478259	94478315	1000	+	.	gene_id "MSTRG.6887"; transcript_id "MSTRG.6887.11"; exon_number "8";
chr1	StringTie	exon	94478524	94480606	1000	+	.	gene_id "MSTRG.6887"; transcript_id "MSTRG.6887.11"; exon_number "9";
chr1	StringTie	exon	94483170	94483239	1000	+	.	gene_id "MSTRG.6887"; transcript_id "MSTRG.6887.11"; exon_number "10";
chr1	StringTie	exon	94487542	94487611	1000	+	.	gene_id "MSTRG.6887"; transcript_id "MSTRG.6887.11"; exon_number "11";
chr1	StringTie	exon	94487694	94487791	1000	+	.	gene_id "MSTRG.6887"; transcript_id "MSTRG.6887.11"; exon_number "12";
chr1	StringTie	exon	94487892	94487983	1000	+	.	gene_id "MSTRG.6887"; transcript_id "MSTRG.6887.11"; exon_number "13";
chr1	StringTie	exon	94489725	94489816	1000	+	.	gene_id "MSTRG.6887"; transcript_id "MSTRG.6887.11"; exon_number "14";
chr1	StringTie	exon	94489903	94489975	1000	+	.	gene_id "MSTRG.6887"; transcript_id "MSTRG.6887.11"; exon_number "15";
chr1	StringTie	exon	94491184	94491247	1000	+	.	gene_id "MSTRG.6887"; transcript_id "MSTRG.6887.11"; exon_number "16";
chr1	StringTie	exon	94498602	94498679	1000	+	.	gene_id "MSTRG.6887"; transcript_id "MSTRG.6887.11"; exon_number "17";
chr1	StringTie	exon	94498783	94498848	1000	+	.	gene_id "MSTRG.6887"; transcript_id "MSTRG.6887.11"; exon_number "18";
chr1	StringTie	exon	94498945	94499034	1000	+	.	gene_id "MSTRG.6887"; transcript_id "MSTRG.6887.11"; exon_number "19";
chr1	StringTie	exon	94499495	94499614	1000	+	.	gene_id "MSTRG.6887"; transcript_id "MSTRG.6887.11"; exon_number "20";
chr1	StringTie	exon	94506496	94506642	1000	+	.	gene_id "MSTRG.6887"; transcript_id "MSTRG.6887.11"; exon_number "21";
chr1	StringTie	exon	94515146	94515202	1000	+	.	gene_id "MSTRG.6887"; transcript_id "MSTRG.6887.11"; exon_number "22";
chr1	StringTie	exon	94517052	94518948	1000	+	.	gene_id "MSTRG.6887"; transcript_id "MSTRG.6887.11"; exon_number "23";
chr1	StringTie	transcript	94418831	94518702	1000	+	.	gene_id "MSTRG.6887"; transcript_id "MSTRG.6887.13";
chr1	StringTie	exon	94418831	94418951	1000	+	.	gene_id "MSTRG.6887"; transcript_id "MSTRG.6887.13"; exon_number "1";
chr1	StringTie	exon	94432587	94432652	1000	+	.	gene_id "MSTRG.6887"; transcript_id "MSTRG.6887.13"; exon_number "2";
chr1	StringTie	exon	94458607	94458643	1000	+	.	gene_id "MSTRG.6887"; transcript_id "MSTRG.6887.13"; exon_number "3";
chr1	StringTie	exon	94464775	94464873	1000	+	.	gene_id "MSTRG.6887"; transcript_id "MSTRG.6887.13"; exon_number "4";
chr1	StringTie	exon	94467919	94468007	1000	+	.	gene_id "MSTRG.6887"; transcript_id "MSTRG.6887.13"; exon_number "5";
chr1	StringTie	exon	94473766	94473835	1000	+	.	gene_id "MSTRG.6887"; transcript_id "MSTRG.6887.13"; exon_number "6";
chr1	StringTie	exon	94475143	94475240	1000	+	.	gene_id "MSTRG.6887"; transcript_id "MSTRG.6887.13"; exon_number "7";
chr1	StringTie	exon	94475614	94475737	1000	+	.	gene_id "MSTRG.6887"; transcript_id "MSTRG.6887.13"; exon_number "8";
chr1	StringTie	exon	94478259	94478315	1000	+	.	gene_id "MSTRG.6887"; transcript_id "MSTRG.6887.13"; exon_number "9";
chr1	StringTie	exon	94480464	94480606	1000	+	.	gene_id "MSTRG.6887"; transcript_id "MSTRG.6887.13"; exon_number "10";
chr1	StringTie	exon	94483170	94483239	1000	+	.	gene_id "MSTRG.6887"; transcript_id "MSTRG.6887.13"; exon_number "11";
chr1	StringTie	exon	94487694	94487791	1000	+	.	gene_id "MSTRG.6887"; transcript_id "MSTRG.6887.13"; exon_number "12";
chr1	StringTie	exon	94487892	94487983	1000	+	.	gene_id "MSTRG.6887"; transcript_id "MSTRG.6887.13"; exon_number "13";
chr1	StringTie	exon	94489725	94489816	1000	+	.	gene_id "MSTRG.6887"; transcript_id "MSTRG.6887.13"; exon_number "14";
chr1	StringTie	exon	94489903	94489975	1000	+	.	gene_id "MSTRG.6887"; transcript_id "MSTRG.6887.13"; exon_number "15";
chr1	StringTie	exon	94491184	94491247	1000	+	.	gene_id "MSTRG.6887"; transcript_id "MSTRG.6887.13"; exon_number "16";
chr1	StringTie	exon	94498602	94498679	1000	+	.	gene_id "MSTRG.6887"; transcript_id "MSTRG.6887.13"; exon_number "17";
chr1	StringTie	exon	94498783	94498848	1000	+	.	gene_id "MSTRG.6887"; transcript_id "MSTRG.6887.13"; exon_number "18";
chr1	StringTie	exon	94498945	94499034	1000	+	.	gene_id "MSTRG.6887"; transcript_id "MSTRG.6887.13"; exon_number "19";
chr1	StringTie	exon	94499495	94499614	1000	+	.	gene_id "MSTRG.6887"; transcript_id "MSTRG.6887.13"; exon_number "20";
chr1	StringTie	exon	94506538	94506642	1000	+	.	gene_id "MSTRG.6887"; transcript_id "MSTRG.6887.13"; exon_number "21";
chr1	StringTie	exon	94515146	94515202	1000	+	.	gene_id "MSTRG.6887"; transcript_id "MSTRG.6887.13"; exon_number "22";
chr1	StringTie	exon	94517052	94518702	1000	+	.	gene_id "MSTRG.6887"; transcript_id "MSTRG.6887.13"; exon_number "23";
chr1	StringTie	transcript	94418831	94519353	1000	+	.	gene_id "MSTRG.6887"; transcript_id "MSTRG.6887.14";
chr1	StringTie	exon	94418831	94418951	1000	+	.	gene_id "MSTRG.6887"; transcript_id "MSTRG.6887.14"; exon_number "1";
chr1	StringTie	exon	94432587	94432652	1000	+	.	gene_id "MSTRG.6887"; transcript_id "MSTRG.6887.14"; exon_number "2";
chr1	StringTie	exon	94458607	94458643	1000	+	.	gene_id "MSTRG.6887"; transcript_id "MSTRG.6887.14"; exon_number "3";
chr1	StringTie	exon	94464775	94464873	1000	+	.	gene_id "MSTRG.6887"; transcript_id "MSTRG.6887.14"; exon_number "4";
chr1	StringTie	exon	94467919	94468007	1000	+	.	gene_id "MSTRG.6887"; transcript_id "MSTRG.6887.14"; exon_number "5";
chr1	StringTie	exon	94473766	94473835	1000	+	.	gene_id "MSTRG.6887"; transcript_id "MSTRG.6887.14"; exon_number "6";
chr1	StringTie	exon	94475143	94475240	1000	+	.	gene_id "MSTRG.6887"; transcript_id "MSTRG.6887.14"; exon_number "7";
chr1	StringTie	exon	94475614	94475737	1000	+	.	gene_id "MSTRG.6887"; transcript_id "MSTRG.6887.14"; exon_number "8";
chr1	StringTie	exon	94478259	94478315	1000	+	.	gene_id "MSTRG.6887"; transcript_id "MSTRG.6887.14"; exon_number "9";
chr1	StringTie	exon	94480464	94480606	1000	+	.	gene_id "MSTRG.6887"; transcript_id "MSTRG.6887.14"; exon_number "10";
chr1	StringTie	exon	94481409	94483239	1000	+	.	gene_id "MSTRG.6887"; transcript_id "MSTRG.6887.14"; exon_number "11";
chr1	StringTie	exon	94487542	94487611	1000	+	.	gene_id "MSTRG.6887"; transcript_id "MSTRG.6887.14"; exon_number "12";
chr1	StringTie	exon	94487694	94487791	1000	+	.	gene_id "MSTRG.6887"; transcript_id "MSTRG.6887.14"; exon_number "13";
chr1	StringTie	exon	94487892	94487983	1000	+	.	gene_id "MSTRG.6887"; transcript_id "MSTRG.6887.14"; exon_number "14";
chr1	StringTie	exon	94489725	94489816	1000	+	.	gene_id "MSTRG.6887"; transcript_id "MSTRG.6887.14"; exon_number "15";
chr1	StringTie	exon	94489903	94489975	1000	+	.	gene_id "MSTRG.6887"; transcript_id "MSTRG.6887.14"; exon_number "16";
chr1	StringTie	exon	94491184	94491247	1000	+	.	gene_id "MSTRG.6887"; transcript_id "MSTRG.6887.14"; exon_number "17";
chr1	StringTie	exon	94498602	94498679	1000	+	.	gene_id "MSTRG.6887"; transcript_id "MSTRG.6887.14"; exon_number "18";
chr1	StringTie	exon	94498783	94498848	1000	+	.	gene_id "MSTRG.6887"; transcript_id "MSTRG.6887.14"; exon_number "19";
chr1	StringTie	exon	94498945	94499034	1000	+	.	gene_id "MSTRG.6887"; transcript_id "MSTRG.6887.14"; exon_number "20";
chr1	StringTie	exon	94499495	94499614	1000	+	.	gene_id "MSTRG.6887"; transcript_id "MSTRG.6887.14"; exon_number "21";
chr1	StringTie	exon	94506538	94506642	1000	+	.	gene_id "MSTRG.6887"; transcript_id "MSTRG.6887.14"; exon_number "22";
chr1	StringTie	exon	94515146	94515202	1000	+	.	gene_id "MSTRG.6887"; transcript_id "MSTRG.6887.14"; exon_number "23";
chr1	StringTie	exon	94517052	94519353	1000	+	.	gene_id "MSTRG.6887"; transcript_id "MSTRG.6887.14"; exon_number "24";
chr1	StringTie	transcript	94418831	94519350	1000	+	.	gene_id "MSTRG.6887"; transcript_id "MSTRG.6887.15";
chr1	StringTie	exon	94418831	94418951	1000	+	.	gene_id "MSTRG.6887"; transcript_id "MSTRG.6887.15"; exon_number "1";
chr1	StringTie	exon	94432587	94432652	1000	+	.	gene_id "MSTRG.6887"; transcript_id "MSTRG.6887.15"; exon_number "2";
chr1	StringTie	exon	94458607	94458643	1000	+	.	gene_id "MSTRG.6887"; transcript_id "MSTRG.6887.15"; exon_number "3";
chr1	StringTie	exon	94464775	94464873	1000	+	.	gene_id "MSTRG.6887"; transcript_id "MSTRG.6887.15"; exon_number "4";
chr1	StringTie	exon	94467919	94468007	1000	+	.	gene_id "MSTRG.6887"; transcript_id "MSTRG.6887.15"; exon_number "5";
chr1	StringTie	exon	94473766	94473835	1000	+	.	gene_id "MSTRG.6887"; transcript_id "MSTRG.6887.15"; exon_number "6";
chr1	StringTie	exon	94475143	94475240	1000	+	.	gene_id "MSTRG.6887"; transcript_id "MSTRG.6887.15"; exon_number "7";
chr1	StringTie	exon	94475614	94475737	1000	+	.	gene_id "MSTRG.6887"; transcript_id "MSTRG.6887.15"; exon_number "8";
chr1	StringTie	exon	94478259	94478315	1000	+	.	gene_id "MSTRG.6887"; transcript_id "MSTRG.6887.15"; exon_number "9";
chr1	StringTie	exon	94480464	94480606	1000	+	.	gene_id "MSTRG.6887"; transcript_id "MSTRG.6887.15"; exon_number "10";
chr1	StringTie	exon	94483170	94483239	1000	+	.	gene_id "MSTRG.6887"; transcript_id "MSTRG.6887.15"; exon_number "11";
chr1	StringTie	exon	94487542	94487611	1000	+	.	gene_id "MSTRG.6887"; transcript_id "MSTRG.6887.15"; exon_number "12";
chr1	StringTie	exon	94487694	94487791	1000	+	.	gene_id "MSTRG.6887"; transcript_id "MSTRG.6887.15"; exon_number "13";
chr1	StringTie	exon	94487892	94487983	1000	+	.	gene_id "MSTRG.6887"; transcript_id "MSTRG.6887.15"; exon_number "14";
chr1	StringTie	exon	94489725	94489816	1000	+	.	gene_id "MSTRG.6887"; transcript_id "MSTRG.6887.15"; exon_number "15";
chr1	StringTie	exon	94489903	94489975	1000	+	.	gene_id "MSTRG.6887"; transcript_id "MSTRG.6887.15"; exon_number "16";
chr1	StringTie	exon	94491184	94491247	1000	+	.	gene_id "MSTRG.6887"; transcript_id "MSTRG.6887.15"; exon_number "17";
chr1	StringTie	exon	94498602	94498679	1000	+	.	gene_id "MSTRG.6887"; transcript_id "MSTRG.6887.15"; exon_number "18";
chr1	StringTie	exon	94498783	94498848	1000	+	.	gene_id "MSTRG.6887"; transcript_id "MSTRG.6887.15"; exon_number "19";
chr1	StringTie	exon	94498945	94499034	1000	+	.	gene_id "MSTRG.6887"; transcript_id "MSTRG.6887.15"; exon_number "20";
chr1	StringTie	exon	94499495	94499614	1000	+	.	gene_id "MSTRG.6887"; transcript_id "MSTRG.6887.15"; exon_number "21";
chr1	StringTie	exon	94506496	94506642	1000	+	.	gene_id "MSTRG.6887"; transcript_id "MSTRG.6887.15"; exon_number "22";
chr1	StringTie	exon	94515146	94515202	1000	+	.	gene_id "MSTRG.6887"; transcript_id "MSTRG.6887.15"; exon_number "23";
chr1	StringTie	exon	94517052	94519350	1000	+	.	gene_id "MSTRG.6887"; transcript_id "MSTRG.6887.15"; exon_number "24";
chr1	StringTie	transcript	94418831	94518701	1000	+	.	gene_id "MSTRG.6887"; transcript_id "MSTRG.6887.16";
chr1	StringTie	exon	94418831	94418951	1000	+	.	gene_id "MSTRG.6887"; transcript_id "MSTRG.6887.16"; exon_number "1";
chr1	StringTie	exon	94432587	94432652	1000	+	.	gene_id "MSTRG.6887"; transcript_id "MSTRG.6887.16"; exon_number "2";
chr1	StringTie	exon	94458607	94458643	1000	+	.	gene_id "MSTRG.6887"; transcript_id "MSTRG.6887.16"; exon_number "3";
chr1	StringTie	exon	94464775	94464873	1000	+	.	gene_id "MSTRG.6887"; transcript_id "MSTRG.6887.16"; exon_number "4";
chr1	StringTie	exon	94467919	94468007	1000	+	.	gene_id "MSTRG.6887"; transcript_id "MSTRG.6887.16"; exon_number "5";
chr1	StringTie	exon	94473766	94473835	1000	+	.	gene_id "MSTRG.6887"; transcript_id "MSTRG.6887.16"; exon_number "6";
chr1	StringTie	exon	94475143	94475240	1000	+	.	gene_id "MSTRG.6887"; transcript_id "MSTRG.6887.16"; exon_number "7";
chr1	StringTie	exon	94475614	94475737	1000	+	.	gene_id "MSTRG.6887"; transcript_id "MSTRG.6887.16"; exon_number "8";
chr1	StringTie	exon	94478259	94478315	1000	+	.	gene_id "MSTRG.6887"; transcript_id "MSTRG.6887.16"; exon_number "9";
chr1	StringTie	exon	94480464	94480606	1000	+	.	gene_id "MSTRG.6887"; transcript_id "MSTRG.6887.16"; exon_number "10";
chr1	StringTie	exon	94481409	94481555	1000	+	.	gene_id "MSTRG.6887"; transcript_id "MSTRG.6887.16"; exon_number "11";
chr1	StringTie	exon	94482589	94483018	1000	+	.	gene_id "MSTRG.6887"; transcript_id "MSTRG.6887.16"; exon_number "12";
chr1	StringTie	exon	94483170	94483239	1000	+	.	gene_id "MSTRG.6887"; transcript_id "MSTRG.6887.16"; exon_number "13";
chr1	StringTie	exon	94487542	94487611	1000	+	.	gene_id "MSTRG.6887"; transcript_id "MSTRG.6887.16"; exon_number "14";
chr1	StringTie	exon	94487694	94487791	1000	+	.	gene_id "MSTRG.6887"; transcript_id "MSTRG.6887.16"; exon_number "15";
chr1	StringTie	exon	94487892	94487983	1000	+	.	gene_id "MSTRG.6887"; transcript_id "MSTRG.6887.16"; exon_number "16";
chr1	StringTie	exon	94489725	94489816	1000	+	.	gene_id "MSTRG.6887"; transcript_id "MSTRG.6887.16"; exon_number "17";
chr1	StringTie	exon	94489903	94489975	1000	+	.	gene_id "MSTRG.6887"; transcript_id "MSTRG.6887.16"; exon_number "18";
chr1	StringTie	exon	94491184	94491247	1000	+	.	gene_id "MSTRG.6887"; transcript_id "MSTRG.6887.16"; exon_number "19";
chr1	StringTie	exon	94498602	94498679	1000	+	.	gene_id "MSTRG.6887"; transcript_id "MSTRG.6887.16"; exon_number "20";
chr1	StringTie	exon	94498783	94498848	1000	+	.	gene_id "MSTRG.6887"; transcript_id "MSTRG.6887.16"; exon_number "21";
chr1	StringTie	exon	94498945	94499034	1000	+	.	gene_id "MSTRG.6887"; transcript_id "MSTRG.6887.16"; exon_number "22";
chr1	StringTie	exon	94499495	94499614	1000	+	.	gene_id "MSTRG.6887"; transcript_id "MSTRG.6887.16"; exon_number "23";
chr1	StringTie	exon	94506538	94506642	1000	+	.	gene_id "MSTRG.6887"; transcript_id "MSTRG.6887.16"; exon_number "24";
chr1	StringTie	exon	94515146	94515202	1000	+	.	gene_id "MSTRG.6887"; transcript_id "MSTRG.6887.16"; exon_number "25";
chr1	StringTie	exon	94517052	94518701	1000	+	.	gene_id "MSTRG.6887"; transcript_id "MSTRG.6887.16"; exon_number "26";
chr1	StringTie	transcript	94445395	94519349	1000	+	.	gene_id "MSTRG.6887"; transcript_id "MSTRG.6887.18";
chr1	StringTie	exon	94445395	94449414	1000	+	.	gene_id "MSTRG.6887"; transcript_id "MSTRG.6887.18"; exon_number "1";
chr1	StringTie	exon	94458607	94458643	1000	+	.	gene_id "MSTRG.6887"; transcript_id "MSTRG.6887.18"; exon_number "2";
chr1	StringTie	exon	94464775	94464873	1000	+	.	gene_id "MSTRG.6887"; transcript_id "MSTRG.6887.18"; exon_number "3";
chr1	StringTie	exon	94467923	94468007	1000	+	.	gene_id "MSTRG.6887"; transcript_id "MSTRG.6887.18"; exon_number "4";
chr1	StringTie	exon	94473766	94473835	1000	+	.	gene_id "MSTRG.6887"; transcript_id "MSTRG.6887.18"; exon_number "5";
chr1	StringTie	exon	94475143	94475240	1000	+	.	gene_id "MSTRG.6887"; transcript_id "MSTRG.6887.18"; exon_number "6";
chr1	StringTie	exon	94475614	94475737	1000	+	.	gene_id "MSTRG.6887"; transcript_id "MSTRG.6887.18"; exon_number "7";
chr1	StringTie	exon	94478259	94478315	1000	+	.	gene_id "MSTRG.6887"; transcript_id "MSTRG.6887.18"; exon_number "8";
chr1	StringTie	exon	94480464	94480606	1000	+	.	gene_id "MSTRG.6887"; transcript_id "MSTRG.6887.18"; exon_number "9";
chr1	StringTie	exon	94483170	94483239	1000	+	.	gene_id "MSTRG.6887"; transcript_id "MSTRG.6887.18"; exon_number "10";
chr1	StringTie	exon	94487542	94487611	1000	+	.	gene_id "MSTRG.6887"; transcript_id "MSTRG.6887.18"; exon_number "11";
chr1	StringTie	exon	94487694	94487791	1000	+	.	gene_id "MSTRG.6887"; transcript_id "MSTRG.6887.18"; exon_number "12";
chr1	StringTie	exon	94487892	94487983	1000	+	.	gene_id "MSTRG.6887"; transcript_id "MSTRG.6887.18"; exon_number "13";
chr1	StringTie	exon	94489725	94489816	1000	+	.	gene_id "MSTRG.6887"; transcript_id "MSTRG.6887.18"; exon_number "14";
chr1	StringTie	exon	94489903	94489975	1000	+	.	gene_id "MSTRG.6887"; transcript_id "MSTRG.6887.18"; exon_number "15";
chr1	StringTie	exon	94491184	94491247	1000	+	.	gene_id "MSTRG.6887"; transcript_id "MSTRG.6887.18"; exon_number "16";
chr1	StringTie	exon	94498602	94498679	1000	+	.	gene_id "MSTRG.6887"; transcript_id "MSTRG.6887.18"; exon_number "17";
chr1	StringTie	exon	94498783	94498848	1000	+	.	gene_id "MSTRG.6887"; transcript_id "MSTRG.6887.18"; exon_number "18";
chr1	StringTie	exon	94498945	94499034	1000	+	.	gene_id "MSTRG.6887"; transcript_id "MSTRG.6887.18"; exon_number "19";
chr1	StringTie	exon	94499495	94499614	1000	+	.	gene_id "MSTRG.6887"; transcript_id "MSTRG.6887.18"; exon_number "20";
chr1	StringTie	exon	94506538	94506642	1000	+	.	gene_id "MSTRG.6887"; transcript_id "MSTRG.6887.18"; exon_number "21";
chr1	StringTie	exon	94515146	94515202	1000	+	.	gene_id "MSTRG.6887"; transcript_id "MSTRG.6887.18"; exon_number "22";
chr1	StringTie	exon	94517052	94519349	1000	+	.	gene_id "MSTRG.6887"; transcript_id "MSTRG.6887.18"; exon_number "23";
chr1	StringTie	transcript	94447391	94519402	1000	+	.	gene_id "MSTRG.6887"; transcript_id "MSTRG.6887.19";
chr1	StringTie	exon	94447391	94449414	1000	+	.	gene_id "MSTRG.6887"; transcript_id "MSTRG.6887.19"; exon_number "1";
chr1	StringTie	exon	94458607	94458643	1000	+	.	gene_id "MSTRG.6887"; transcript_id "MSTRG.6887.19"; exon_number "2";
chr1	StringTie	exon	94464775	94464873	1000	+	.	gene_id "MSTRG.6887"; transcript_id "MSTRG.6887.19"; exon_number "3";
chr1	StringTie	exon	94467919	94468007	1000	+	.	gene_id "MSTRG.6887"; transcript_id "MSTRG.6887.19"; exon_number "4";
chr1	StringTie	exon	94473766	94473835	1000	+	.	gene_id "MSTRG.6887"; transcript_id "MSTRG.6887.19"; exon_number "5";
chr1	StringTie	exon	94475143	94475240	1000	+	.	gene_id "MSTRG.6887"; transcript_id "MSTRG.6887.19"; exon_number "6";
chr1	StringTie	exon	94475614	94475737	1000	+	.	gene_id "MSTRG.6887"; transcript_id "MSTRG.6887.19"; exon_number "7";
chr1	StringTie	exon	94478259	94478315	1000	+	.	gene_id "MSTRG.6887"; transcript_id "MSTRG.6887.19"; exon_number "8";
chr1	StringTie	exon	94480464	94480606	1000	+	.	gene_id "MSTRG.6887"; transcript_id "MSTRG.6887.19"; exon_number "9";
chr1	StringTie	exon	94481409	94481555	1000	+	.	gene_id "MSTRG.6887"; transcript_id "MSTRG.6887.19"; exon_number "10";
chr1	StringTie	exon	94483170	94483239	1000	+	.	gene_id "MSTRG.6887"; transcript_id "MSTRG.6887.19"; exon_number "11";
chr1	StringTie	exon	94487542	94487611	1000	+	.	gene_id "MSTRG.6887"; transcript_id "MSTRG.6887.19"; exon_number "12";
chr1	StringTie	exon	94487694	94487791	1000	+	.	gene_id "MSTRG.6887"; transcript_id "MSTRG.6887.19"; exon_number "13";
chr1	StringTie	exon	94487892	94487983	1000	+	.	gene_id "MSTRG.6887"; transcript_id "MSTRG.6887.19"; exon_number "14";
chr1	StringTie	exon	94489725	94489816	1000	+	.	gene_id "MSTRG.6887"; transcript_id "MSTRG.6887.19"; exon_number "15";
chr1	StringTie	exon	94489903	94489975	1000	+	.	gene_id "MSTRG.6887"; transcript_id "MSTRG.6887.19"; exon_number "16";
chr1	StringTie	exon	94491184	94491247	1000	+	.	gene_id "MSTRG.6887"; transcript_id "MSTRG.6887.19"; exon_number "17";
chr1	StringTie	exon	94498602	94498679	1000	+	.	gene_id "MSTRG.6887"; transcript_id "MSTRG.6887.19"; exon_number "18";
chr1	StringTie	exon	94498783	94498848	1000	+	.	gene_id "MSTRG.6887"; transcript_id "MSTRG.6887.19"; exon_number "19";
chr1	StringTie	exon	94498945	94499034	1000	+	.	gene_id "MSTRG.6887"; transcript_id "MSTRG.6887.19"; exon_number "20";
chr1	StringTie	exon	94499495	94499614	1000	+	.	gene_id "MSTRG.6887"; transcript_id "MSTRG.6887.19"; exon_number "21";
chr1	StringTie	exon	94506538	94506642	1000	+	.	gene_id "MSTRG.6887"; transcript_id "MSTRG.6887.19"; exon_number "22";
chr1	StringTie	exon	94515146	94515202	1000	+	.	gene_id "MSTRG.6887"; transcript_id "MSTRG.6887.19"; exon_number "23";
chr1	StringTie	exon	94517052	94519402	1000	+	.	gene_id "MSTRG.6887"; transcript_id "MSTRG.6887.19"; exon_number "24";
chr1	StringTie	transcript	94418368	94433191	1000	+	.	gene_id "MSTRG.6887"; transcript_id "MSTRG.6887.2";
chr1	StringTie	exon	94418368	94418588	1000	+	.	gene_id "MSTRG.6887"; transcript_id "MSTRG.6887.2"; exon_number "1";
chr1	StringTie	exon	94433175	94433191	1000	+	.	gene_id "MSTRG.6887"; transcript_id "MSTRG.6887.2"; exon_number "2";
chr1	StringTie	transcript	94447430	94519353	1000	+	.	gene_id "MSTRG.6887"; transcript_id "MSTRG.6887.20";
chr1	StringTie	exon	94447430	94449414	1000	+	.	gene_id "MSTRG.6887"; transcript_id "MSTRG.6887.20"; exon_number "1";
chr1	StringTie	exon	94455733	94455808	1000	+	.	gene_id "MSTRG.6887"; transcript_id "MSTRG.6887.20"; exon_number "2";
chr1	StringTie	exon	94458607	94458643	1000	+	.	gene_id "MSTRG.6887"; transcript_id "MSTRG.6887.20"; exon_number "3";
chr1	StringTie	exon	94464775	94464873	1000	+	.	gene_id "MSTRG.6887"; transcript_id "MSTRG.6887.20"; exon_number "4";
chr1	StringTie	exon	94467919	94468007	1000	+	.	gene_id "MSTRG.6887"; transcript_id "MSTRG.6887.20"; exon_number "5";
chr1	StringTie	exon	94473766	94473835	1000	+	.	gene_id "MSTRG.6887"; transcript_id "MSTRG.6887.20"; exon_number "6";
chr1	StringTie	exon	94475143	94475240	1000	+	.	gene_id "MSTRG.6887"; transcript_id "MSTRG.6887.20"; exon_number "7";
chr1	StringTie	exon	94475614	94475737	1000	+	.	gene_id "MSTRG.6887"; transcript_id "MSTRG.6887.20"; exon_number "8";
chr1	StringTie	exon	94478259	94478315	1000	+	.	gene_id "MSTRG.6887"; transcript_id "MSTRG.6887.20"; exon_number "9";
chr1	StringTie	exon	94480464	94480606	1000	+	.	gene_id "MSTRG.6887"; transcript_id "MSTRG.6887.20"; exon_number "10";
chr1	StringTie	exon	94483170	94483239	1000	+	.	gene_id "MSTRG.6887"; transcript_id "MSTRG.6887.20"; exon_number "11";
chr1	StringTie	exon	94487542	94487611	1000	+	.	gene_id "MSTRG.6887"; transcript_id "MSTRG.6887.20"; exon_number "12";
chr1	StringTie	exon	94487694	94487791	1000	+	.	gene_id "MSTRG.6887"; transcript_id "MSTRG.6887.20"; exon_number "13";
chr1	StringTie	exon	94487892	94487983	1000	+	.	gene_id "MSTRG.6887"; transcript_id "MSTRG.6887.20"; exon_number "14";
chr1	StringTie	exon	94489725	94489816	1000	+	.	gene_id "MSTRG.6887"; transcript_id "MSTRG.6887.20"; exon_number "15";
chr1	StringTie	exon	94489903	94489975	1000	+	.	gene_id "MSTRG.6887"; transcript_id "MSTRG.6887.20"; exon_number "16";
chr1	StringTie	exon	94491184	94491247	1000	+	.	gene_id "MSTRG.6887"; transcript_id "MSTRG.6887.20"; exon_number "17";
chr1	StringTie	exon	94498602	94498679	1000	+	.	gene_id "MSTRG.6887"; transcript_id "MSTRG.6887.20"; exon_number "18";
chr1	StringTie	exon	94498783	94498848	1000	+	.	gene_id "MSTRG.6887"; transcript_id "MSTRG.6887.20"; exon_number "19";
chr1	StringTie	exon	94498945	94499034	1000	+	.	gene_id "MSTRG.6887"; transcript_id "MSTRG.6887.20"; exon_number "20";
chr1	StringTie	exon	94499495	94499614	1000	+	.	gene_id "MSTRG.6887"; transcript_id "MSTRG.6887.20"; exon_number "21";
chr1	StringTie	exon	94506538	94506642	1000	+	.	gene_id "MSTRG.6887"; transcript_id "MSTRG.6887.20"; exon_number "22";
chr1	StringTie	exon	94515146	94515202	1000	+	.	gene_id "MSTRG.6887"; transcript_id "MSTRG.6887.20"; exon_number "23";
chr1	StringTie	exon	94517052	94519353	1000	+	.	gene_id "MSTRG.6887"; transcript_id "MSTRG.6887.20"; exon_number "24";
chr1	StringTie	transcript	94448998	94519247	1000	+	.	gene_id "MSTRG.6887"; transcript_id "MSTRG.6887.21";
chr1	StringTie	exon	94448998	94449074	1000	+	.	gene_id "MSTRG.6887"; transcript_id "MSTRG.6887.21"; exon_number "1";
chr1	StringTie	exon	94458607	94458643	1000	+	.	gene_id "MSTRG.6887"; transcript_id "MSTRG.6887.21"; exon_number "2";
chr1	StringTie	exon	94464775	94464873	1000	+	.	gene_id "MSTRG.6887"; transcript_id "MSTRG.6887.21"; exon_number "3";
chr1	StringTie	exon	94467919	94468007	1000	+	.	gene_id "MSTRG.6887"; transcript_id "MSTRG.6887.21"; exon_number "4";
chr1	StringTie	exon	94473766	94473835	1000	+	.	gene_id "MSTRG.6887"; transcript_id "MSTRG.6887.21"; exon_number "5";
chr1	StringTie	exon	94475143	94475240	1000	+	.	gene_id "MSTRG.6887"; transcript_id "MSTRG.6887.21"; exon_number "6";
chr1	StringTie	exon	94475614	94475737	1000	+	.	gene_id "MSTRG.6887"; transcript_id "MSTRG.6887.21"; exon_number "7";
chr1	StringTie	exon	94478259	94478315	1000	+	.	gene_id "MSTRG.6887"; transcript_id "MSTRG.6887.21"; exon_number "8";
chr1	StringTie	exon	94480464	94480606	1000	+	.	gene_id "MSTRG.6887"; transcript_id "MSTRG.6887.21"; exon_number "9";
chr1	StringTie	exon	94483170	94483239	1000	+	.	gene_id "MSTRG.6887"; transcript_id "MSTRG.6887.21"; exon_number "10";
chr1	StringTie	exon	94487542	94487611	1000	+	.	gene_id "MSTRG.6887"; transcript_id "MSTRG.6887.21"; exon_number "11";
chr1	StringTie	exon	94487694	94487791	1000	+	.	gene_id "MSTRG.6887"; transcript_id "MSTRG.6887.21"; exon_number "12";
chr1	StringTie	exon	94487892	94487983	1000	+	.	gene_id "MSTRG.6887"; transcript_id "MSTRG.6887.21"; exon_number "13";
chr1	StringTie	exon	94489725	94489816	1000	+	.	gene_id "MSTRG.6887"; transcript_id "MSTRG.6887.21"; exon_number "14";
chr1	StringTie	exon	94489903	94489975	1000	+	.	gene_id "MSTRG.6887"; transcript_id "MSTRG.6887.21"; exon_number "15";
chr1	StringTie	exon	94491184	94491247	1000	+	.	gene_id "MSTRG.6887"; transcript_id "MSTRG.6887.21"; exon_number "16";
chr1	StringTie	exon	94498602	94498679	1000	+	.	gene_id "MSTRG.6887"; transcript_id "MSTRG.6887.21"; exon_number "17";
chr1	StringTie	exon	94498783	94498848	1000	+	.	gene_id "MSTRG.6887"; transcript_id "MSTRG.6887.21"; exon_number "18";
chr1	StringTie	exon	94498945	94499034	1000	+	.	gene_id "MSTRG.6887"; transcript_id "MSTRG.6887.21"; exon_number "19";
chr1	StringTie	exon	94499495	94499614	1000	+	.	gene_id "MSTRG.6887"; transcript_id "MSTRG.6887.21"; exon_number "20";
chr1	StringTie	exon	94506538	94506642	1000	+	.	gene_id "MSTRG.6887"; transcript_id "MSTRG.6887.21"; exon_number "21";
chr1	StringTie	exon	94515146	94515202	1000	+	.	gene_id "MSTRG.6887"; transcript_id "MSTRG.6887.21"; exon_number "22";
chr1	StringTie	exon	94517052	94519247	1000	+	.	gene_id "MSTRG.6887"; transcript_id "MSTRG.6887.21"; exon_number "23";
chr1	StringTie	transcript	94449298	94519369	1000	+	.	gene_id "MSTRG.6887"; transcript_id "MSTRG.6887.22";
chr1	StringTie	exon	94449298	94449414	1000	+	.	gene_id "MSTRG.6887"; transcript_id "MSTRG.6887.22"; exon_number "1";
chr1	StringTie	exon	94458607	94458643	1000	+	.	gene_id "MSTRG.6887"; transcript_id "MSTRG.6887.22"; exon_number "2";
chr1	StringTie	exon	94464775	94464873	1000	+	.	gene_id "MSTRG.6887"; transcript_id "MSTRG.6887.22"; exon_number "3";
chr1	StringTie	exon	94467919	94468007	1000	+	.	gene_id "MSTRG.6887"; transcript_id "MSTRG.6887.22"; exon_number "4";
chr1	StringTie	exon	94473766	94473835	1000	+	.	gene_id "MSTRG.6887"; transcript_id "MSTRG.6887.22"; exon_number "5";
chr1	StringTie	exon	94475143	94475240	1000	+	.	gene_id "MSTRG.6887"; transcript_id "MSTRG.6887.22"; exon_number "6";
chr1	StringTie	exon	94475614	94475737	1000	+	.	gene_id "MSTRG.6887"; transcript_id "MSTRG.6887.22"; exon_number "7";
chr1	StringTie	exon	94478259	94478315	1000	+	.	gene_id "MSTRG.6887"; transcript_id "MSTRG.6887.22"; exon_number "8";
chr1	StringTie	exon	94480464	94480606	1000	+	.	gene_id "MSTRG.6887"; transcript_id "MSTRG.6887.22"; exon_number "9";
chr1	StringTie	exon	94481409	94483018	1000	+	.	gene_id "MSTRG.6887"; transcript_id "MSTRG.6887.22"; exon_number "10";
chr1	StringTie	exon	94483170	94483239	1000	+	.	gene_id "MSTRG.6887"; transcript_id "MSTRG.6887.22"; exon_number "11";
chr1	StringTie	exon	94487542	94487611	1000	+	.	gene_id "MSTRG.6887"; transcript_id "MSTRG.6887.22"; exon_number "12";
chr1	StringTie	exon	94487694	94487791	1000	+	.	gene_id "MSTRG.6887"; transcript_id "MSTRG.6887.22"; exon_number "13";
chr1	StringTie	exon	94487892	94487983	1000	+	.	gene_id "MSTRG.6887"; transcript_id "MSTRG.6887.22"; exon_number "14";
chr1	StringTie	exon	94489725	94489816	1000	+	.	gene_id "MSTRG.6887"; transcript_id "MSTRG.6887.22"; exon_number "15";
chr1	StringTie	exon	94489903	94489975	1000	+	.	gene_id "MSTRG.6887"; transcript_id "MSTRG.6887.22"; exon_number "16";
chr1	StringTie	exon	94491184	94491247	1000	+	.	gene_id "MSTRG.6887"; transcript_id "MSTRG.6887.22"; exon_number "17";
chr1	StringTie	exon	94498602	94498679	1000	+	.	gene_id "MSTRG.6887"; transcript_id "MSTRG.6887.22"; exon_number "18";
chr1	StringTie	exon	94498783	94498848	1000	+	.	gene_id "MSTRG.6887"; transcript_id "MSTRG.6887.22"; exon_number "19";
chr1	StringTie	exon	94498945	94499034	1000	+	.	gene_id "MSTRG.6887"; transcript_id "MSTRG.6887.22"; exon_number "20";
chr1	StringTie	exon	94499495	94499614	1000	+	.	gene_id "MSTRG.6887"; transcript_id "MSTRG.6887.22"; exon_number "21";
chr1	StringTie	exon	94506538	94506642	1000	+	.	gene_id "MSTRG.6887"; transcript_id "MSTRG.6887.22"; exon_number "22";
chr1	StringTie	exon	94515146	94515202	1000	+	.	gene_id "MSTRG.6887"; transcript_id "MSTRG.6887.22"; exon_number "23";
chr1	StringTie	exon	94517052	94519369	1000	+	.	gene_id "MSTRG.6887"; transcript_id "MSTRG.6887.22"; exon_number "24";
chr1	StringTie	transcript	94455466	94519455	1000	+	.	gene_id "MSTRG.6887"; transcript_id "MSTRG.6887.23";
chr1	StringTie	exon	94455466	94455804	1000	+	.	gene_id "MSTRG.6887"; transcript_id "MSTRG.6887.23"; exon_number "1";
chr1	StringTie	exon	94458607	94458643	1000	+	.	gene_id "MSTRG.6887"; transcript_id "MSTRG.6887.23"; exon_number "2";
chr1	StringTie	exon	94464775	94464873	1000	+	.	gene_id "MSTRG.6887"; transcript_id "MSTRG.6887.23"; exon_number "3";
chr1	StringTie	exon	94467919	94468007	1000	+	.	gene_id "MSTRG.6887"; transcript_id "MSTRG.6887.23"; exon_number "4";
chr1	StringTie	exon	94473766	94473835	1000	+	.	gene_id "MSTRG.6887"; transcript_id "MSTRG.6887.23"; exon_number "5";
chr1	StringTie	exon	94475143	94475240	1000	+	.	gene_id "MSTRG.6887"; transcript_id "MSTRG.6887.23"; exon_number "6";
chr1	StringTie	exon	94475614	94475737	1000	+	.	gene_id "MSTRG.6887"; transcript_id "MSTRG.6887.23"; exon_number "7";
chr1	StringTie	exon	94478259	94478315	1000	+	.	gene_id "MSTRG.6887"; transcript_id "MSTRG.6887.23"; exon_number "8";
chr1	StringTie	exon	94478524	94480606	1000	+	.	gene_id "MSTRG.6887"; transcript_id "MSTRG.6887.23"; exon_number "9";
chr1	StringTie	exon	94483170	94483239	1000	+	.	gene_id "MSTRG.6887"; transcript_id "MSTRG.6887.23"; exon_number "10";
chr1	StringTie	exon	94487542	94487611	1000	+	.	gene_id "MSTRG.6887"; transcript_id "MSTRG.6887.23"; exon_number "11";
chr1	StringTie	exon	94487694	94487791	1000	+	.	gene_id "MSTRG.6887"; transcript_id "MSTRG.6887.23"; exon_number "12";
chr1	StringTie	exon	94487892	94487983	1000	+	.	gene_id "MSTRG.6887"; transcript_id "MSTRG.6887.23"; exon_number "13";
chr1	StringTie	exon	94489725	94489816	1000	+	.	gene_id "MSTRG.6887"; transcript_id "MSTRG.6887.23"; exon_number "14";
chr1	StringTie	exon	94489903	94489975	1000	+	.	gene_id "MSTRG.6887"; transcript_id "MSTRG.6887.23"; exon_number "15";
chr1	StringTie	exon	94491184	94491247	1000	+	.	gene_id "MSTRG.6887"; transcript_id "MSTRG.6887.23"; exon_number "16";
chr1	StringTie	exon	94498602	94498679	1000	+	.	gene_id "MSTRG.6887"; transcript_id "MSTRG.6887.23"; exon_number "17";
chr1	StringTie	exon	94498783	94498848	1000	+	.	gene_id "MSTRG.6887"; transcript_id "MSTRG.6887.23"; exon_number "18";
chr1	StringTie	exon	94498945	94499034	1000	+	.	gene_id "MSTRG.6887"; transcript_id "MSTRG.6887.23"; exon_number "19";
chr1	StringTie	exon	94499495	94499614	1000	+	.	gene_id "MSTRG.6887"; transcript_id "MSTRG.6887.23"; exon_number "20";
chr1	StringTie	exon	94506538	94506642	1000	+	.	gene_id "MSTRG.6887"; transcript_id "MSTRG.6887.23"; exon_number "21";
chr1	StringTie	exon	94515146	94515202	1000	+	.	gene_id "MSTRG.6887"; transcript_id "MSTRG.6887.23"; exon_number "22";
chr1	StringTie	exon	94517052	94519455	1000	+	.	gene_id "MSTRG.6887"; transcript_id "MSTRG.6887.23"; exon_number "23";
chr1	StringTie	transcript	94455605	94519420	1000	+	.	gene_id "MSTRG.6887"; transcript_id "MSTRG.6887.24";
chr1	StringTie	exon	94455605	94455804	1000	+	.	gene_id "MSTRG.6887"; transcript_id "MSTRG.6887.24"; exon_number "1";
chr1	StringTie	exon	94458607	94458643	1000	+	.	gene_id "MSTRG.6887"; transcript_id "MSTRG.6887.24"; exon_number "2";
chr1	StringTie	exon	94464775	94464873	1000	+	.	gene_id "MSTRG.6887"; transcript_id "MSTRG.6887.24"; exon_number "3";
chr1	StringTie	exon	94467919	94468007	1000	+	.	gene_id "MSTRG.6887"; transcript_id "MSTRG.6887.24"; exon_number "4";
chr1	StringTie	exon	94473766	94473835	1000	+	.	gene_id "MSTRG.6887"; transcript_id "MSTRG.6887.24"; exon_number "5";
chr1	StringTie	exon	94475143	94475240	1000	+	.	gene_id "MSTRG.6887"; transcript_id "MSTRG.6887.24"; exon_number "6";
chr1	StringTie	exon	94475614	94475737	1000	+	.	gene_id "MSTRG.6887"; transcript_id "MSTRG.6887.24"; exon_number "7";
chr1	StringTie	exon	94478259	94478315	1000	+	.	gene_id "MSTRG.6887"; transcript_id "MSTRG.6887.24"; exon_number "8";
chr1	StringTie	exon	94480464	94480606	1000	+	.	gene_id "MSTRG.6887"; transcript_id "MSTRG.6887.24"; exon_number "9";
chr1	StringTie	exon	94481409	94483239	1000	+	.	gene_id "MSTRG.6887"; transcript_id "MSTRG.6887.24"; exon_number "10";
chr1	StringTie	exon	94487542	94487611	1000	+	.	gene_id "MSTRG.6887"; transcript_id "MSTRG.6887.24"; exon_number "11";
chr1	StringTie	exon	94487694	94487791	1000	+	.	gene_id "MSTRG.6887"; transcript_id "MSTRG.6887.24"; exon_number "12";
chr1	StringTie	exon	94487892	94487983	1000	+	.	gene_id "MSTRG.6887"; transcript_id "MSTRG.6887.24"; exon_number "13";
chr1	StringTie	exon	94489725	94489816	1000	+	.	gene_id "MSTRG.6887"; transcript_id "MSTRG.6887.24"; exon_number "14";
chr1	StringTie	exon	94489903	94489975	1000	+	.	gene_id "MSTRG.6887"; transcript_id "MSTRG.6887.24"; exon_number "15";
chr1	StringTie	exon	94491184	94491247	1000	+	.	gene_id "MSTRG.6887"; transcript_id "MSTRG.6887.24"; exon_number "16";
chr1	StringTie	exon	94498602	94498679	1000	+	.	gene_id "MSTRG.6887"; transcript_id "MSTRG.6887.24"; exon_number "17";
chr1	StringTie	exon	94498783	94498848	1000	+	.	gene_id "MSTRG.6887"; transcript_id "MSTRG.6887.24"; exon_number "18";
chr1	StringTie	exon	94498945	94499034	1000	+	.	gene_id "MSTRG.6887"; transcript_id "MSTRG.6887.24"; exon_number "19";
chr1	StringTie	exon	94499495	94499614	1000	+	.	gene_id "MSTRG.6887"; transcript_id "MSTRG.6887.24"; exon_number "20";
chr1	StringTie	exon	94506538	94506642	1000	+	.	gene_id "MSTRG.6887"; transcript_id "MSTRG.6887.24"; exon_number "21";
chr1	StringTie	exon	94515146	94515202	1000	+	.	gene_id "MSTRG.6887"; transcript_id "MSTRG.6887.24"; exon_number "22";
chr1	StringTie	exon	94517052	94519420	1000	+	.	gene_id "MSTRG.6887"; transcript_id "MSTRG.6887.24"; exon_number "23";
chr1	StringTie	transcript	94455627	94519315	1000	+	.	gene_id "MSTRG.6887"; transcript_id "MSTRG.6887.25";
chr1	StringTie	exon	94455627	94455804	1000	+	.	gene_id "MSTRG.6887"; transcript_id "MSTRG.6887.25"; exon_number "1";
chr1	StringTie	exon	94458607	94458643	1000	+	.	gene_id "MSTRG.6887"; transcript_id "MSTRG.6887.25"; exon_number "2";
chr1	StringTie	exon	94460328	94460349	1000	+	.	gene_id "MSTRG.6887"; transcript_id "MSTRG.6887.25"; exon_number "3";
chr1	StringTie	exon	94464775	94464873	1000	+	.	gene_id "MSTRG.6887"; transcript_id "MSTRG.6887.25"; exon_number "4";
chr1	StringTie	exon	94467919	94468007	1000	+	.	gene_id "MSTRG.6887"; transcript_id "MSTRG.6887.25"; exon_number "5";
chr1	StringTie	exon	94473766	94473835	1000	+	.	gene_id "MSTRG.6887"; transcript_id "MSTRG.6887.25"; exon_number "6";
chr1	StringTie	exon	94475143	94475240	1000	+	.	gene_id "MSTRG.6887"; transcript_id "MSTRG.6887.25"; exon_number "7";
chr1	StringTie	exon	94475614	94475737	1000	+	.	gene_id "MSTRG.6887"; transcript_id "MSTRG.6887.25"; exon_number "8";
chr1	StringTie	exon	94478259	94478315	1000	+	.	gene_id "MSTRG.6887"; transcript_id "MSTRG.6887.25"; exon_number "9";
chr1	StringTie	exon	94480464	94480606	1000	+	.	gene_id "MSTRG.6887"; transcript_id "MSTRG.6887.25"; exon_number "10";
chr1	StringTie	exon	94483170	94483239	1000	+	.	gene_id "MSTRG.6887"; transcript_id "MSTRG.6887.25"; exon_number "11";
chr1	StringTie	exon	94487542	94487611	1000	+	.	gene_id "MSTRG.6887"; transcript_id "MSTRG.6887.25"; exon_number "12";
chr1	StringTie	exon	94487694	94487791	1000	+	.	gene_id "MSTRG.6887"; transcript_id "MSTRG.6887.25"; exon_number "13";
chr1	StringTie	exon	94487892	94487983	1000	+	.	gene_id "MSTRG.6887"; transcript_id "MSTRG.6887.25"; exon_number "14";
chr1	StringTie	exon	94489725	94489816	1000	+	.	gene_id "MSTRG.6887"; transcript_id "MSTRG.6887.25"; exon_number "15";
chr1	StringTie	exon	94489903	94489975	1000	+	.	gene_id "MSTRG.6887"; transcript_id "MSTRG.6887.25"; exon_number "16";
chr1	StringTie	exon	94491184	94491247	1000	+	.	gene_id "MSTRG.6887"; transcript_id "MSTRG.6887.25"; exon_number "17";
chr1	StringTie	exon	94498602	94498679	1000	+	.	gene_id "MSTRG.6887"; transcript_id "MSTRG.6887.25"; exon_number "18";
chr1	StringTie	exon	94498783	94498848	1000	+	.	gene_id "MSTRG.6887"; transcript_id "MSTRG.6887.25"; exon_number "19";
chr1	StringTie	exon	94498945	94499034	1000	+	.	gene_id "MSTRG.6887"; transcript_id "MSTRG.6887.25"; exon_number "20";
chr1	StringTie	exon	94499495	94499614	1000	+	.	gene_id "MSTRG.6887"; transcript_id "MSTRG.6887.25"; exon_number "21";
chr1	StringTie	exon	94506538	94506642	1000	+	.	gene_id "MSTRG.6887"; transcript_id "MSTRG.6887.25"; exon_number "22";
chr1	StringTie	exon	94515146	94515202	1000	+	.	gene_id "MSTRG.6887"; transcript_id "MSTRG.6887.25"; exon_number "23";
chr1	StringTie	exon	94517052	94519315	1000	+	.	gene_id "MSTRG.6887"; transcript_id "MSTRG.6887.25"; exon_number "24";
chr1	StringTie	transcript	94455665	94519288	1000	+	.	gene_id "MSTRG.6887"; transcript_id "MSTRG.6887.26";
chr1	StringTie	exon	94455665	94455804	1000	+	.	gene_id "MSTRG.6887"; transcript_id "MSTRG.6887.26"; exon_number "1";
chr1	StringTie	exon	94458607	94458643	1000	+	.	gene_id "MSTRG.6887"; transcript_id "MSTRG.6887.26"; exon_number "2";
chr1	StringTie	exon	94464775	94464873	1000	+	.	gene_id "MSTRG.6887"; transcript_id "MSTRG.6887.26"; exon_number "3";
chr1	StringTie	exon	94467919	94468007	1000	+	.	gene_id "MSTRG.6887"; transcript_id "MSTRG.6887.26"; exon_number "4";
chr1	StringTie	exon	94473766	94473835	1000	+	.	gene_id "MSTRG.6887"; transcript_id "MSTRG.6887.26"; exon_number "5";
chr1	StringTie	exon	94475143	94475240	1000	+	.	gene_id "MSTRG.6887"; transcript_id "MSTRG.6887.26"; exon_number "6";
chr1	StringTie	exon	94475614	94475737	1000	+	.	gene_id "MSTRG.6887"; transcript_id "MSTRG.6887.26"; exon_number "7";
chr1	StringTie	exon	94478259	94478315	1000	+	.	gene_id "MSTRG.6887"; transcript_id "MSTRG.6887.26"; exon_number "8";
chr1	StringTie	exon	94480464	94480606	1000	+	.	gene_id "MSTRG.6887"; transcript_id "MSTRG.6887.26"; exon_number "9";
chr1	StringTie	exon	94482589	94483018	1000	+	.	gene_id "MSTRG.6887"; transcript_id "MSTRG.6887.26"; exon_number "10";
chr1	StringTie	exon	94483170	94483239	1000	+	.	gene_id "MSTRG.6887"; transcript_id "MSTRG.6887.26"; exon_number "11";
chr1	StringTie	exon	94487542	94487611	1000	+	.	gene_id "MSTRG.6887"; transcript_id "MSTRG.6887.26"; exon_number "12";
chr1	StringTie	exon	94487694	94487791	1000	+	.	gene_id "MSTRG.6887"; transcript_id "MSTRG.6887.26"; exon_number "13";
chr1	StringTie	exon	94487892	94487983	1000	+	.	gene_id "MSTRG.6887"; transcript_id "MSTRG.6887.26"; exon_number "14";
chr1	StringTie	exon	94489725	94489816	1000	+	.	gene_id "MSTRG.6887"; transcript_id "MSTRG.6887.26"; exon_number "15";
chr1	StringTie	exon	94489903	94489975	1000	+	.	gene_id "MSTRG.6887"; transcript_id "MSTRG.6887.26"; exon_number "16";
chr1	StringTie	exon	94491184	94491247	1000	+	.	gene_id "MSTRG.6887"; transcript_id "MSTRG.6887.26"; exon_number "17";
chr1	StringTie	exon	94498602	94498679	1000	+	.	gene_id "MSTRG.6887"; transcript_id "MSTRG.6887.26"; exon_number "18";
chr1	StringTie	exon	94498783	94498848	1000	+	.	gene_id "MSTRG.6887"; transcript_id "MSTRG.6887.26"; exon_number "19";
chr1	StringTie	exon	94498945	94499034	1000	+	.	gene_id "MSTRG.6887"; transcript_id "MSTRG.6887.26"; exon_number "20";
chr1	StringTie	exon	94499495	94499614	1000	+	.	gene_id "MSTRG.6887"; transcript_id "MSTRG.6887.26"; exon_number "21";
chr1	StringTie	exon	94506538	94506642	1000	+	.	gene_id "MSTRG.6887"; transcript_id "MSTRG.6887.26"; exon_number "22";
chr1	StringTie	exon	94515146	94515202	1000	+	.	gene_id "MSTRG.6887"; transcript_id "MSTRG.6887.26"; exon_number "23";
chr1	StringTie	exon	94517052	94519288	1000	+	.	gene_id "MSTRG.6887"; transcript_id "MSTRG.6887.26"; exon_number "24";
chr1	StringTie	transcript	94455735	94518910	1000	+	.	gene_id "MSTRG.6887"; transcript_id "MSTRG.6887.27";
chr1	StringTie	exon	94455735	94455804	1000	+	.	gene_id "MSTRG.6887"; transcript_id "MSTRG.6887.27"; exon_number "1";
chr1	StringTie	exon	94458607	94458643	1000	+	.	gene_id "MSTRG.6887"; transcript_id "MSTRG.6887.27"; exon_number "2";
chr1	StringTie	exon	94464775	94464873	1000	+	.	gene_id "MSTRG.6887"; transcript_id "MSTRG.6887.27"; exon_number "3";
chr1	StringTie	exon	94467919	94468007	1000	+	.	gene_id "MSTRG.6887"; transcript_id "MSTRG.6887.27"; exon_number "4";
chr1	StringTie	exon	94473766	94473835	1000	+	.	gene_id "MSTRG.6887"; transcript_id "MSTRG.6887.27"; exon_number "5";
chr1	StringTie	exon	94475143	94475240	1000	+	.	gene_id "MSTRG.6887"; transcript_id "MSTRG.6887.27"; exon_number "6";
chr1	StringTie	exon	94475614	94475737	1000	+	.	gene_id "MSTRG.6887"; transcript_id "MSTRG.6887.27"; exon_number "7";
chr1	StringTie	exon	94478259	94478315	1000	+	.	gene_id "MSTRG.6887"; transcript_id "MSTRG.6887.27"; exon_number "8";
chr1	StringTie	exon	94480464	94480606	1000	+	.	gene_id "MSTRG.6887"; transcript_id "MSTRG.6887.27"; exon_number "9";
chr1	StringTie	exon	94481409	94481555	1000	+	.	gene_id "MSTRG.6887"; transcript_id "MSTRG.6887.27"; exon_number "10";
chr1	StringTie	exon	94482589	94483018	1000	+	.	gene_id "MSTRG.6887"; transcript_id "MSTRG.6887.27"; exon_number "11";
chr1	StringTie	exon	94483170	94483239	1000	+	.	gene_id "MSTRG.6887"; transcript_id "MSTRG.6887.27"; exon_number "12";
chr1	StringTie	exon	94487542	94487611	1000	+	.	gene_id "MSTRG.6887"; transcript_id "MSTRG.6887.27"; exon_number "13";
chr1	StringTie	exon	94487694	94487791	1000	+	.	gene_id "MSTRG.6887"; transcript_id "MSTRG.6887.27"; exon_number "14";
chr1	StringTie	exon	94487892	94487983	1000	+	.	gene_id "MSTRG.6887"; transcript_id "MSTRG.6887.27"; exon_number "15";
chr1	StringTie	exon	94489725	94489816	1000	+	.	gene_id "MSTRG.6887"; transcript_id "MSTRG.6887.27"; exon_number "16";
chr1	StringTie	exon	94489903	94489975	1000	+	.	gene_id "MSTRG.6887"; transcript_id "MSTRG.6887.27"; exon_number "17";
chr1	StringTie	exon	94491184	94491247	1000	+	.	gene_id "MSTRG.6887"; transcript_id "MSTRG.6887.27"; exon_number "18";
chr1	StringTie	exon	94498602	94498679	1000	+	.	gene_id "MSTRG.6887"; transcript_id "MSTRG.6887.27"; exon_number "19";
chr1	StringTie	exon	94498783	94498848	1000	+	.	gene_id "MSTRG.6887"; transcript_id "MSTRG.6887.27"; exon_number "20";
chr1	StringTie	exon	94498945	94499034	1000	+	.	gene_id "MSTRG.6887"; transcript_id "MSTRG.6887.27"; exon_number "21";
chr1	StringTie	exon	94499495	94499614	1000	+	.	gene_id "MSTRG.6887"; transcript_id "MSTRG.6887.27"; exon_number "22";
chr1	StringTie	exon	94506538	94506642	1000	+	.	gene_id "MSTRG.6887"; transcript_id "MSTRG.6887.27"; exon_number "23";
chr1	StringTie	exon	94515146	94515202	1000	+	.	gene_id "MSTRG.6887"; transcript_id "MSTRG.6887.27"; exon_number "24";
chr1	StringTie	exon	94517052	94518910	1000	+	.	gene_id "MSTRG.6887"; transcript_id "MSTRG.6887.27"; exon_number "25";
chr1	StringTie	transcript	94457721	94518694	1000	+	.	gene_id "MSTRG.6887"; transcript_id "MSTRG.6887.28";
chr1	StringTie	exon	94457721	94457962	1000	+	.	gene_id "MSTRG.6887"; transcript_id "MSTRG.6887.28"; exon_number "1";
chr1	StringTie	exon	94458607	94458643	1000	+	.	gene_id "MSTRG.6887"; transcript_id "MSTRG.6887.28"; exon_number "2";
chr1	StringTie	exon	94464775	94464873	1000	+	.	gene_id "MSTRG.6887"; transcript_id "MSTRG.6887.28"; exon_number "3";
chr1	StringTie	exon	94467919	94468007	1000	+	.	gene_id "MSTRG.6887"; transcript_id "MSTRG.6887.28"; exon_number "4";
chr1	StringTie	exon	94473766	94473835	1000	+	.	gene_id "MSTRG.6887"; transcript_id "MSTRG.6887.28"; exon_number "5";
chr1	StringTie	exon	94475143	94475240	1000	+	.	gene_id "MSTRG.6887"; transcript_id "MSTRG.6887.28"; exon_number "6";
chr1	StringTie	exon	94475614	94475737	1000	+	.	gene_id "MSTRG.6887"; transcript_id "MSTRG.6887.28"; exon_number "7";
chr1	StringTie	exon	94478259	94478315	1000	+	.	gene_id "MSTRG.6887"; transcript_id "MSTRG.6887.28"; exon_number "8";
chr1	StringTie	exon	94480464	94480606	1000	+	.	gene_id "MSTRG.6887"; transcript_id "MSTRG.6887.28"; exon_number "9";
chr1	StringTie	exon	94483170	94483239	1000	+	.	gene_id "MSTRG.6887"; transcript_id "MSTRG.6887.28"; exon_number "10";
chr1	StringTie	exon	94487542	94487611	1000	+	.	gene_id "MSTRG.6887"; transcript_id "MSTRG.6887.28"; exon_number "11";
chr1	StringTie	exon	94487694	94487791	1000	+	.	gene_id "MSTRG.6887"; transcript_id "MSTRG.6887.28"; exon_number "12";
chr1	StringTie	exon	94487892	94487983	1000	+	.	gene_id "MSTRG.6887"; transcript_id "MSTRG.6887.28"; exon_number "13";
chr1	StringTie	exon	94489725	94489816	1000	+	.	gene_id "MSTRG.6887"; transcript_id "MSTRG.6887.28"; exon_number "14";
chr1	StringTie	exon	94489903	94489975	1000	+	.	gene_id "MSTRG.6887"; transcript_id "MSTRG.6887.28"; exon_number "15";
chr1	StringTie	exon	94491184	94491247	1000	+	.	gene_id "MSTRG.6887"; transcript_id "MSTRG.6887.28"; exon_number "16";
chr1	StringTie	exon	94498602	94498679	1000	+	.	gene_id "MSTRG.6887"; transcript_id "MSTRG.6887.28"; exon_number "17";
chr1	StringTie	exon	94498783	94498848	1000	+	.	gene_id "MSTRG.6887"; transcript_id "MSTRG.6887.28"; exon_number "18";
chr1	StringTie	exon	94498945	94499034	1000	+	.	gene_id "MSTRG.6887"; transcript_id "MSTRG.6887.28"; exon_number "19";
chr1	StringTie	exon	94499495	94499614	1000	+	.	gene_id "MSTRG.6887"; transcript_id "MSTRG.6887.28"; exon_number "20";
chr1	StringTie	exon	94506538	94506642	1000	+	.	gene_id "MSTRG.6887"; transcript_id "MSTRG.6887.28"; exon_number "21";
chr1	StringTie	exon	94515146	94515202	1000	+	.	gene_id "MSTRG.6887"; transcript_id "MSTRG.6887.28"; exon_number "22";
chr1	StringTie	exon	94517052	94518694	1000	+	.	gene_id "MSTRG.6887"; transcript_id "MSTRG.6887.28"; exon_number "23";
chr1	StringTie	transcript	94464599	94518755	1000	+	.	gene_id "MSTRG.6887"; transcript_id "MSTRG.6887.29";
chr1	StringTie	exon	94464599	94464634	1000	+	.	gene_id "MSTRG.6887"; transcript_id "MSTRG.6887.29"; exon_number "1";
chr1	StringTie	exon	94464775	94464873	1000	+	.	gene_id "MSTRG.6887"; transcript_id "MSTRG.6887.29"; exon_number "2";
chr1	StringTie	exon	94467919	94468007	1000	+	.	gene_id "MSTRG.6887"; transcript_id "MSTRG.6887.29"; exon_number "3";
chr1	StringTie	exon	94473766	94473835	1000	+	.	gene_id "MSTRG.6887"; transcript_id "MSTRG.6887.29"; exon_number "4";
chr1	StringTie	exon	94475143	94475240	1000	+	.	gene_id "MSTRG.6887"; transcript_id "MSTRG.6887.29"; exon_number "5";
chr1	StringTie	exon	94475614	94475737	1000	+	.	gene_id "MSTRG.6887"; transcript_id "MSTRG.6887.29"; exon_number "6";
chr1	StringTie	exon	94478259	94478315	1000	+	.	gene_id "MSTRG.6887"; transcript_id "MSTRG.6887.29"; exon_number "7";
chr1	StringTie	exon	94480464	94480606	1000	+	.	gene_id "MSTRG.6887"; transcript_id "MSTRG.6887.29"; exon_number "8";
chr1	StringTie	exon	94483170	94483239	1000	+	.	gene_id "MSTRG.6887"; transcript_id "MSTRG.6887.29"; exon_number "9";
chr1	StringTie	exon	94487542	94487611	1000	+	.	gene_id "MSTRG.6887"; transcript_id "MSTRG.6887.29"; exon_number "10";
chr1	StringTie	exon	94487694	94487791	1000	+	.	gene_id "MSTRG.6887"; transcript_id "MSTRG.6887.29"; exon_number "11";
chr1	StringTie	exon	94487892	94487983	1000	+	.	gene_id "MSTRG.6887"; transcript_id "MSTRG.6887.29"; exon_number "12";
chr1	StringTie	exon	94489725	94489816	1000	+	.	gene_id "MSTRG.6887"; transcript_id "MSTRG.6887.29"; exon_number "13";
chr1	StringTie	exon	94489903	94489975	1000	+	.	gene_id "MSTRG.6887"; transcript_id "MSTRG.6887.29"; exon_number "14";
chr1	StringTie	exon	94491184	94491247	1000	+	.	gene_id "MSTRG.6887"; transcript_id "MSTRG.6887.29"; exon_number "15";
chr1	StringTie	exon	94498602	94498679	1000	+	.	gene_id "MSTRG.6887"; transcript_id "MSTRG.6887.29"; exon_number "16";
chr1	StringTie	exon	94498783	94498848	1000	+	.	gene_id "MSTRG.6887"; transcript_id "MSTRG.6887.29"; exon_number "17";
chr1	StringTie	exon	94498945	94499034	1000	+	.	gene_id "MSTRG.6887"; transcript_id "MSTRG.6887.29"; exon_number "18";
chr1	StringTie	exon	94499495	94499614	1000	+	.	gene_id "MSTRG.6887"; transcript_id "MSTRG.6887.29"; exon_number "19";
chr1	StringTie	exon	94506538	94506642	1000	+	.	gene_id "MSTRG.6887"; transcript_id "MSTRG.6887.29"; exon_number "20";
chr1	StringTie	exon	94515146	94515202	1000	+	.	gene_id "MSTRG.6887"; transcript_id "MSTRG.6887.29"; exon_number "21";
chr1	StringTie	exon	94517052	94518755	1000	+	.	gene_id "MSTRG.6887"; transcript_id "MSTRG.6887.29"; exon_number "22";
chr1	StringTie	transcript	94418372	94518790	1000	+	.	gene_id "MSTRG.6887"; transcript_id "MSTRG.6887.3";
chr1	StringTie	exon	94418372	94418588	1000	+	.	gene_id "MSTRG.6887"; transcript_id "MSTRG.6887.3"; exon_number "1";
chr1	StringTie	exon	94419159	94419461	1000	+	.	gene_id "MSTRG.6887"; transcript_id "MSTRG.6887.3"; exon_number "2";
chr1	StringTie	exon	94455733	94455804	1000	+	.	gene_id "MSTRG.6887"; transcript_id "MSTRG.6887.3"; exon_number "3";
chr1	StringTie	exon	94458607	94458643	1000	+	.	gene_id "MSTRG.6887"; transcript_id "MSTRG.6887.3"; exon_number "4";
chr1	StringTie	exon	94464775	94464873	1000	+	.	gene_id "MSTRG.6887"; transcript_id "MSTRG.6887.3"; exon_number "5";
chr1	StringTie	exon	94467919	94468007	1000	+	.	gene_id "MSTRG.6887"; transcript_id "MSTRG.6887.3"; exon_number "6";
chr1	StringTie	exon	94473766	94473835	1000	+	.	gene_id "MSTRG.6887"; transcript_id "MSTRG.6887.3"; exon_number "7";
chr1	StringTie	exon	94475143	94475240	1000	+	.	gene_id "MSTRG.6887"; transcript_id "MSTRG.6887.3"; exon_number "8";
chr1	StringTie	exon	94475614	94475737	1000	+	.	gene_id "MSTRG.6887"; transcript_id "MSTRG.6887.3"; exon_number "9";
chr1	StringTie	exon	94478259	94478315	1000	+	.	gene_id "MSTRG.6887"; transcript_id "MSTRG.6887.3"; exon_number "10";
chr1	StringTie	exon	94480464	94480606	1000	+	.	gene_id "MSTRG.6887"; transcript_id "MSTRG.6887.3"; exon_number "11";
chr1	StringTie	exon	94483170	94483239	1000	+	.	gene_id "MSTRG.6887"; transcript_id "MSTRG.6887.3"; exon_number "12";
chr1	StringTie	exon	94487542	94487611	1000	+	.	gene_id "MSTRG.6887"; transcript_id "MSTRG.6887.3"; exon_number "13";
chr1	StringTie	exon	94487694	94487791	1000	+	.	gene_id "MSTRG.6887"; transcript_id "MSTRG.6887.3"; exon_number "14";
chr1	StringTie	exon	94487892	94487983	1000	+	.	gene_id "MSTRG.6887"; transcript_id "MSTRG.6887.3"; exon_number "15";
chr1	StringTie	exon	94489725	94489816	1000	+	.	gene_id "MSTRG.6887"; transcript_id "MSTRG.6887.3"; exon_number "16";
chr1	StringTie	exon	94489903	94489975	1000	+	.	gene_id "MSTRG.6887"; transcript_id "MSTRG.6887.3"; exon_number "17";
chr1	StringTie	exon	94491184	94491247	1000	+	.	gene_id "MSTRG.6887"; transcript_id "MSTRG.6887.3"; exon_number "18";
chr1	StringTie	exon	94498602	94498679	1000	+	.	gene_id "MSTRG.6887"; transcript_id "MSTRG.6887.3"; exon_number "19";
chr1	StringTie	exon	94498783	94498848	1000	+	.	gene_id "MSTRG.6887"; transcript_id "MSTRG.6887.3"; exon_number "20";
chr1	StringTie	exon	94498945	94499034	1000	+	.	gene_id "MSTRG.6887"; transcript_id "MSTRG.6887.3"; exon_number "21";
chr1	StringTie	exon	94499495	94499614	1000	+	.	gene_id "MSTRG.6887"; transcript_id "MSTRG.6887.3"; exon_number "22";
chr1	StringTie	exon	94506538	94506642	1000	+	.	gene_id "MSTRG.6887"; transcript_id "MSTRG.6887.3"; exon_number "23";
chr1	StringTie	exon	94515146	94515202	1000	+	.	gene_id "MSTRG.6887"; transcript_id "MSTRG.6887.3"; exon_number "24";
chr1	StringTie	exon	94517052	94518790	1000	+	.	gene_id "MSTRG.6887"; transcript_id "MSTRG.6887.3"; exon_number "25";
chr1	StringTie	transcript	94418388	94518683	1000	+	.	gene_id "MSTRG.6887"; transcript_id "MSTRG.6887.4";
chr1	StringTie	exon	94418388	94418588	1000	+	.	gene_id "MSTRG.6887"; transcript_id "MSTRG.6887.4"; exon_number "1";
chr1	StringTie	exon	94464775	94464873	1000	+	.	gene_id "MSTRG.6887"; transcript_id "MSTRG.6887.4"; exon_number "2";
chr1	StringTie	exon	94467919	94468007	1000	+	.	gene_id "MSTRG.6887"; transcript_id "MSTRG.6887.4"; exon_number "3";
chr1	StringTie	exon	94473766	94473835	1000	+	.	gene_id "MSTRG.6887"; transcript_id "MSTRG.6887.4"; exon_number "4";
chr1	StringTie	exon	94475143	94475240	1000	+	.	gene_id "MSTRG.6887"; transcript_id "MSTRG.6887.4"; exon_number "5";
chr1	StringTie	exon	94475614	94475737	1000	+	.	gene_id "MSTRG.6887"; transcript_id "MSTRG.6887.4"; exon_number "6";
chr1	StringTie	exon	94478259	94478315	1000	+	.	gene_id "MSTRG.6887"; transcript_id "MSTRG.6887.4"; exon_number "7";
chr1	StringTie	exon	94480464	94480606	1000	+	.	gene_id "MSTRG.6887"; transcript_id "MSTRG.6887.4"; exon_number "8";
chr1	StringTie	exon	94483170	94483239	1000	+	.	gene_id "MSTRG.6887"; transcript_id "MSTRG.6887.4"; exon_number "9";
chr1	StringTie	exon	94487542	94487611	1000	+	.	gene_id "MSTRG.6887"; transcript_id "MSTRG.6887.4"; exon_number "10";
chr1	StringTie	exon	94487694	94487791	1000	+	.	gene_id "MSTRG.6887"; transcript_id "MSTRG.6887.4"; exon_number "11";
chr1	StringTie	exon	94487892	94487983	1000	+	.	gene_id "MSTRG.6887"; transcript_id "MSTRG.6887.4"; exon_number "12";
chr1	StringTie	exon	94489725	94489816	1000	+	.	gene_id "MSTRG.6887"; transcript_id "MSTRG.6887.4"; exon_number "13";
chr1	StringTie	exon	94489903	94489975	1000	+	.	gene_id "MSTRG.6887"; transcript_id "MSTRG.6887.4"; exon_number "14";
chr1	StringTie	exon	94491184	94491247	1000	+	.	gene_id "MSTRG.6887"; transcript_id "MSTRG.6887.4"; exon_number "15";
chr1	StringTie	exon	94498602	94498679	1000	+	.	gene_id "MSTRG.6887"; transcript_id "MSTRG.6887.4"; exon_number "16";
chr1	StringTie	exon	94498783	94498848	1000	+	.	gene_id "MSTRG.6887"; transcript_id "MSTRG.6887.4"; exon_number "17";
chr1	StringTie	exon	94498945	94499034	1000	+	.	gene_id "MSTRG.6887"; transcript_id "MSTRG.6887.4"; exon_number "18";
chr1	StringTie	exon	94499495	94499614	1000	+	.	gene_id "MSTRG.6887"; transcript_id "MSTRG.6887.4"; exon_number "19";
chr1	StringTie	exon	94506538	94506642	1000	+	.	gene_id "MSTRG.6887"; transcript_id "MSTRG.6887.4"; exon_number "20";
chr1	StringTie	exon	94515146	94515202	1000	+	.	gene_id "MSTRG.6887"; transcript_id "MSTRG.6887.4"; exon_number "21";
chr1	StringTie	exon	94517052	94518683	1000	+	.	gene_id "MSTRG.6887"; transcript_id "MSTRG.6887.4"; exon_number "22";
chr1	StringTie	transcript	94418389	94519941	1000	+	.	gene_id "MSTRG.6887"; transcript_id "MSTRG.6887.5";
chr1	StringTie	exon	94418389	94418588	1000	+	.	gene_id "MSTRG.6887"; transcript_id "MSTRG.6887.5"; exon_number "1";
chr1	StringTie	exon	94445257	94449414	1000	+	.	gene_id "MSTRG.6887"; transcript_id "MSTRG.6887.5"; exon_number "2";
chr1	StringTie	exon	94458607	94458643	1000	+	.	gene_id "MSTRG.6887"; transcript_id "MSTRG.6887.5"; exon_number "3";
chr1	StringTie	exon	94464775	94464873	1000	+	.	gene_id "MSTRG.6887"; transcript_id "MSTRG.6887.5"; exon_number "4";
chr1	StringTie	exon	94467919	94468007	1000	+	.	gene_id "MSTRG.6887"; transcript_id "MSTRG.6887.5"; exon_number "5";
chr1	StringTie	exon	94473766	94473835	1000	+	.	gene_id "MSTRG.6887"; transcript_id "MSTRG.6887.5"; exon_number "6";
chr1	StringTie	exon	94475143	94475240	1000	+	.	gene_id "MSTRG.6887"; transcript_id "MSTRG.6887.5"; exon_number "7";
chr1	StringTie	exon	94475614	94475737	1000	+	.	gene_id "MSTRG.6887"; transcript_id "MSTRG.6887.5"; exon_number "8";
chr1	StringTie	exon	94478259	94478315	1000	+	.	gene_id "MSTRG.6887"; transcript_id "MSTRG.6887.5"; exon_number "9";
chr1	StringTie	exon	94480464	94480606	1000	+	.	gene_id "MSTRG.6887"; transcript_id "MSTRG.6887.5"; exon_number "10";
chr1	StringTie	exon	94483170	94483239	1000	+	.	gene_id "MSTRG.6887"; transcript_id "MSTRG.6887.5"; exon_number "11";
chr1	StringTie	exon	94487542	94487611	1000	+	.	gene_id "MSTRG.6887"; transcript_id "MSTRG.6887.5"; exon_number "12";
chr1	StringTie	exon	94487694	94487791	1000	+	.	gene_id "MSTRG.6887"; transcript_id "MSTRG.6887.5"; exon_number "13";
chr1	StringTie	exon	94487892	94487983	1000	+	.	gene_id "MSTRG.6887"; transcript_id "MSTRG.6887.5"; exon_number "14";
chr1	StringTie	exon	94489725	94489816	1000	+	.	gene_id "MSTRG.6887"; transcript_id "MSTRG.6887.5"; exon_number "15";
chr1	StringTie	exon	94489903	94489975	1000	+	.	gene_id "MSTRG.6887"; transcript_id "MSTRG.6887.5"; exon_number "16";
chr1	StringTie	exon	94491184	94491247	1000	+	.	gene_id "MSTRG.6887"; transcript_id "MSTRG.6887.5"; exon_number "17";
chr1	StringTie	exon	94498602	94498679	1000	+	.	gene_id "MSTRG.6887"; transcript_id "MSTRG.6887.5"; exon_number "18";
chr1	StringTie	exon	94498783	94498848	1000	+	.	gene_id "MSTRG.6887"; transcript_id "MSTRG.6887.5"; exon_number "19";
chr1	StringTie	exon	94498945	94499034	1000	+	.	gene_id "MSTRG.6887"; transcript_id "MSTRG.6887.5"; exon_number "20";
chr1	StringTie	exon	94499495	94499614	1000	+	.	gene_id "MSTRG.6887"; transcript_id "MSTRG.6887.5"; exon_number "21";
chr1	StringTie	exon	94506538	94506642	1000	+	.	gene_id "MSTRG.6887"; transcript_id "MSTRG.6887.5"; exon_number "22";
chr1	StringTie	exon	94515146	94515202	1000	+	.	gene_id "MSTRG.6887"; transcript_id "MSTRG.6887.5"; exon_number "23";
chr1	StringTie	exon	94517052	94519941	1000	+	.	gene_id "MSTRG.6887"; transcript_id "MSTRG.6887.5"; exon_number "24";
chr1	StringTie	transcript	94418395	94519678	1000	+	.	gene_id "MSTRG.6887"; transcript_id "MSTRG.6887.6";
chr1	StringTie	exon	94418395	94418588	1000	+	.	gene_id "MSTRG.6887"; transcript_id "MSTRG.6887.6"; exon_number "1";
chr1	StringTie	exon	94432587	94449414	1000	+	.	gene_id "MSTRG.6887"; transcript_id "MSTRG.6887.6"; exon_number "2";
chr1	StringTie	exon	94455733	94455804	1000	+	.	gene_id "MSTRG.6887"; transcript_id "MSTRG.6887.6"; exon_number "3";
chr1	StringTie	exon	94458607	94458643	1000	+	.	gene_id "MSTRG.6887"; transcript_id "MSTRG.6887.6"; exon_number "4";
chr1	StringTie	exon	94464775	94464873	1000	+	.	gene_id "MSTRG.6887"; transcript_id "MSTRG.6887.6"; exon_number "5";
chr1	StringTie	exon	94467919	94468007	1000	+	.	gene_id "MSTRG.6887"; transcript_id "MSTRG.6887.6"; exon_number "6";
chr1	StringTie	exon	94473766	94473835	1000	+	.	gene_id "MSTRG.6887"; transcript_id "MSTRG.6887.6"; exon_number "7";
chr1	StringTie	exon	94475143	94475240	1000	+	.	gene_id "MSTRG.6887"; transcript_id "MSTRG.6887.6"; exon_number "8";
chr1	StringTie	exon	94475614	94475737	1000	+	.	gene_id "MSTRG.6887"; transcript_id "MSTRG.6887.6"; exon_number "9";
chr1	StringTie	exon	94478259	94478315	1000	+	.	gene_id "MSTRG.6887"; transcript_id "MSTRG.6887.6"; exon_number "10";
chr1	StringTie	exon	94480464	94480606	1000	+	.	gene_id "MSTRG.6887"; transcript_id "MSTRG.6887.6"; exon_number "11";
chr1	StringTie	exon	94483170	94483239	1000	+	.	gene_id "MSTRG.6887"; transcript_id "MSTRG.6887.6"; exon_number "12";
chr1	StringTie	exon	94487542	94487611	1000	+	.	gene_id "MSTRG.6887"; transcript_id "MSTRG.6887.6"; exon_number "13";
chr1	StringTie	exon	94487694	94487791	1000	+	.	gene_id "MSTRG.6887"; transcript_id "MSTRG.6887.6"; exon_number "14";
chr1	StringTie	exon	94487892	94487983	1000	+	.	gene_id "MSTRG.6887"; transcript_id "MSTRG.6887.6"; exon_number "15";
chr1	StringTie	exon	94489725	94489816	1000	+	.	gene_id "MSTRG.6887"; transcript_id "MSTRG.6887.6"; exon_number "16";
chr1	StringTie	exon	94489903	94489975	1000	+	.	gene_id "MSTRG.6887"; transcript_id "MSTRG.6887.6"; exon_number "17";
chr1	StringTie	exon	94491184	94491247	1000	+	.	gene_id "MSTRG.6887"; transcript_id "MSTRG.6887.6"; exon_number "18";
chr1	StringTie	exon	94498602	94498679	1000	+	.	gene_id "MSTRG.6887"; transcript_id "MSTRG.6887.6"; exon_number "19";
chr1	StringTie	exon	94498783	94498848	1000	+	.	gene_id "MSTRG.6887"; transcript_id "MSTRG.6887.6"; exon_number "20";
chr1	StringTie	exon	94498945	94499034	1000	+	.	gene_id "MSTRG.6887"; transcript_id "MSTRG.6887.6"; exon_number "21";
chr1	StringTie	exon	94499495	94499614	1000	+	.	gene_id "MSTRG.6887"; transcript_id "MSTRG.6887.6"; exon_number "22";
chr1	StringTie	exon	94506538	94506642	1000	+	.	gene_id "MSTRG.6887"; transcript_id "MSTRG.6887.6"; exon_number "23";
chr1	StringTie	exon	94515146	94515202	1000	+	.	gene_id "MSTRG.6887"; transcript_id "MSTRG.6887.6"; exon_number "24";
chr1	StringTie	exon	94517052	94519678	1000	+	.	gene_id "MSTRG.6887"; transcript_id "MSTRG.6887.6"; exon_number "25";
chr1	StringTie	transcript	94418401	94519941	1000	+	.	gene_id "MSTRG.6887"; transcript_id "MSTRG.6887.7";
chr1	StringTie	exon	94418401	94418588	1000	+	.	gene_id "MSTRG.6887"; transcript_id "MSTRG.6887.7"; exon_number "1";
chr1	StringTie	exon	94432587	94432652	1000	+	.	gene_id "MSTRG.6887"; transcript_id "MSTRG.6887.7"; exon_number "2";
chr1	StringTie	exon	94455733	94455804	1000	+	.	gene_id "MSTRG.6887"; transcript_id "MSTRG.6887.7"; exon_number "3";
chr1	StringTie	exon	94458607	94458643	1000	+	.	gene_id "MSTRG.6887"; transcript_id "MSTRG.6887.7"; exon_number "4";
chr1	StringTie	exon	94464775	94464873	1000	+	.	gene_id "MSTRG.6887"; transcript_id "MSTRG.6887.7"; exon_number "5";
chr1	StringTie	exon	94467919	94468007	1000	+	.	gene_id "MSTRG.6887"; transcript_id "MSTRG.6887.7"; exon_number "6";
chr1	StringTie	exon	94473766	94473835	1000	+	.	gene_id "MSTRG.6887"; transcript_id "MSTRG.6887.7"; exon_number "7";
chr1	StringTie	exon	94475143	94475240	1000	+	.	gene_id "MSTRG.6887"; transcript_id "MSTRG.6887.7"; exon_number "8";
chr1	StringTie	exon	94475614	94475737	1000	+	.	gene_id "MSTRG.6887"; transcript_id "MSTRG.6887.7"; exon_number "9";
chr1	StringTie	exon	94478259	94478315	1000	+	.	gene_id "MSTRG.6887"; transcript_id "MSTRG.6887.7"; exon_number "10";
chr1	StringTie	exon	94480464	94480606	1000	+	.	gene_id "MSTRG.6887"; transcript_id "MSTRG.6887.7"; exon_number "11";
chr1	StringTie	exon	94483170	94483239	1000	+	.	gene_id "MSTRG.6887"; transcript_id "MSTRG.6887.7"; exon_number "12";
chr1	StringTie	exon	94487542	94487611	1000	+	.	gene_id "MSTRG.6887"; transcript_id "MSTRG.6887.7"; exon_number "13";
chr1	StringTie	exon	94487694	94487791	1000	+	.	gene_id "MSTRG.6887"; transcript_id "MSTRG.6887.7"; exon_number "14";
chr1	StringTie	exon	94487892	94487983	1000	+	.	gene_id "MSTRG.6887"; transcript_id "MSTRG.6887.7"; exon_number "15";
chr1	StringTie	exon	94489725	94489816	1000	+	.	gene_id "MSTRG.6887"; transcript_id "MSTRG.6887.7"; exon_number "16";
chr1	StringTie	exon	94489903	94489975	1000	+	.	gene_id "MSTRG.6887"; transcript_id "MSTRG.6887.7"; exon_number "17";
chr1	StringTie	exon	94491184	94491247	1000	+	.	gene_id "MSTRG.6887"; transcript_id "MSTRG.6887.7"; exon_number "18";
chr1	StringTie	exon	94498602	94498679	1000	+	.	gene_id "MSTRG.6887"; transcript_id "MSTRG.6887.7"; exon_number "19";
chr1	StringTie	exon	94498783	94498848	1000	+	.	gene_id "MSTRG.6887"; transcript_id "MSTRG.6887.7"; exon_number "20";
chr1	StringTie	exon	94498945	94499034	1000	+	.	gene_id "MSTRG.6887"; transcript_id "MSTRG.6887.7"; exon_number "21";
chr1	StringTie	exon	94499495	94499614	1000	+	.	gene_id "MSTRG.6887"; transcript_id "MSTRG.6887.7"; exon_number "22";
chr1	StringTie	exon	94506538	94506642	1000	+	.	gene_id "MSTRG.6887"; transcript_id "MSTRG.6887.7"; exon_number "23";
chr1	StringTie	exon	94515146	94515202	1000	+	.	gene_id "MSTRG.6887"; transcript_id "MSTRG.6887.7"; exon_number "24";
chr1	StringTie	exon	94517052	94519941	1000	+	.	gene_id "MSTRG.6887"; transcript_id "MSTRG.6887.7"; exon_number "25";
chr1	StringTie	transcript	94418404	94419016	1000	+	.	gene_id "MSTRG.6887"; transcript_id "MSTRG.6887.8";
chr1	StringTie	exon	94418404	94418588	1000	+	.	gene_id "MSTRG.6887"; transcript_id "MSTRG.6887.8"; exon_number "1";
chr1	StringTie	exon	94418983	94419016	1000	+	.	gene_id "MSTRG.6887"; transcript_id "MSTRG.6887.8"; exon_number "2";
chr16	StringTie	transcript	26980551	26981308	1000	.	.	gene_id "MSTRG.68870"; transcript_id "MSTRG.68870.1";
chr16	StringTie	exon	26980551	26981308	1000	.	.	gene_id "MSTRG.68870"; transcript_id "MSTRG.68870.1"; exon_number "1";
chr16	StringTie	transcript	26982000	26982804	1000	.	.	gene_id "MSTRG.68871"; transcript_id "MSTRG.68871.1";
chr16	StringTie	exon	26982000	26982804	1000	.	.	gene_id "MSTRG.68871"; transcript_id "MSTRG.68871.1"; exon_number "1";
chr16	StringTie	transcript	26988957	26989672	1000	.	.	gene_id "MSTRG.68872"; transcript_id "MSTRG.68872.1";
chr16	StringTie	exon	26988957	26989672	1000	.	.	gene_id "MSTRG.68872"; transcript_id "MSTRG.68872.1"; exon_number "1";
chr16	StringTie	transcript	26992604	26993630	1000	.	.	gene_id "MSTRG.68873"; transcript_id "MSTRG.68873.1";
chr16	StringTie	exon	26992604	26993630	1000	.	.	gene_id "MSTRG.68873"; transcript_id "MSTRG.68873.1"; exon_number "1";
chr16	StringTie	transcript	26995627	26996534	1000	.	.	gene_id "MSTRG.68874"; transcript_id "MSTRG.68874.1";
chr16	StringTie	exon	26995627	26996534	1000	.	.	gene_id "MSTRG.68874"; transcript_id "MSTRG.68874.1"; exon_number "1";
chr16	StringTie	transcript	26996968	27003529	1000	-	.	gene_id "MSTRG.68875"; transcript_id "MSTRG.68875.1";
chr16	StringTie	exon	26996968	26999026	1000	-	.	gene_id "MSTRG.68875"; transcript_id "MSTRG.68875.1"; exon_number "1";
chr16	StringTie	exon	27000946	27001010	1000	-	.	gene_id "MSTRG.68875"; transcript_id "MSTRG.68875.1"; exon_number "2";
chr16	StringTie	exon	27003193	27003529	1000	-	.	gene_id "MSTRG.68875"; transcript_id "MSTRG.68875.1"; exon_number "3";
chr16	StringTie	transcript	27003915	27004168	1000	.	.	gene_id "MSTRG.68876"; transcript_id "MSTRG.68876.1";
chr16	StringTie	exon	27003915	27004168	1000	.	.	gene_id "MSTRG.68876"; transcript_id "MSTRG.68876.1"; exon_number "1";
chr16	StringTie	transcript	27004507	27004792	1000	.	.	gene_id "MSTRG.68877"; transcript_id "MSTRG.68877.1";
chr16	StringTie	exon	27004507	27004792	1000	.	.	gene_id "MSTRG.68877"; transcript_id "MSTRG.68877.1"; exon_number "1";
chr16	StringTie	transcript	27005074	27006608	1000	.	.	gene_id "MSTRG.68878"; transcript_id "MSTRG.68878.1";
chr16	StringTie	exon	27005074	27006608	1000	.	.	gene_id "MSTRG.68878"; transcript_id "MSTRG.68878.1"; exon_number "1";
chr16	StringTie	transcript	27006979	27007575	1000	.	.	gene_id "MSTRG.68879"; transcript_id "MSTRG.68879.1";
chr16	StringTie	exon	27006979	27007575	1000	.	.	gene_id "MSTRG.68879"; transcript_id "MSTRG.68879.1"; exon_number "1";
chr1	StringTie	transcript	94557098	94559195	1000	.	.	gene_id "MSTRG.6888"; transcript_id "MSTRG.6888.1";
chr1	StringTie	exon	94557098	94559195	1000	.	.	gene_id "MSTRG.6888"; transcript_id "MSTRG.6888.1"; exon_number "1";
chr16	StringTie	transcript	27009051	27012683	1000	.	.	gene_id "MSTRG.68880"; transcript_id "MSTRG.68880.1";
chr16	StringTie	exon	27009051	27012683	1000	.	.	gene_id "MSTRG.68880"; transcript_id "MSTRG.68880.1"; exon_number "1";
chr16	StringTie	transcript	27013097	27013910	1000	.	.	gene_id "MSTRG.68881"; transcript_id "MSTRG.68881.1";
chr16	StringTie	exon	27013097	27013910	1000	.	.	gene_id "MSTRG.68881"; transcript_id "MSTRG.68881.1"; exon_number "1";
chr16	StringTie	transcript	27014176	27016631	1000	.	.	gene_id "MSTRG.68882"; transcript_id "MSTRG.68882.1";
chr16	StringTie	exon	27014176	27016631	1000	.	.	gene_id "MSTRG.68882"; transcript_id "MSTRG.68882.1"; exon_number "1";
chr16	StringTie	transcript	27018052	27020573	1000	.	.	gene_id "MSTRG.68883"; transcript_id "MSTRG.68883.1";
chr16	StringTie	exon	27018052	27020573	1000	.	.	gene_id "MSTRG.68883"; transcript_id "MSTRG.68883.1"; exon_number "1";
chr16	StringTie	transcript	27021732	27022099	1000	.	.	gene_id "MSTRG.68884"; transcript_id "MSTRG.68884.1";
chr16	StringTie	exon	27021732	27022099	1000	.	.	gene_id "MSTRG.68884"; transcript_id "MSTRG.68884.1"; exon_number "1";
chr16	StringTie	transcript	27022798	27023155	1000	.	.	gene_id "MSTRG.68885"; transcript_id "MSTRG.68885.1";
chr16	StringTie	exon	27022798	27023155	1000	.	.	gene_id "MSTRG.68885"; transcript_id "MSTRG.68885.1"; exon_number "1";
chr16	StringTie	transcript	27024145	27024423	1000	.	.	gene_id "MSTRG.68886"; transcript_id "MSTRG.68886.1";
chr16	StringTie	exon	27024145	27024423	1000	.	.	gene_id "MSTRG.68886"; transcript_id "MSTRG.68886.1"; exon_number "1";
chr16	StringTie	transcript	27029212	27029598	1000	.	.	gene_id "MSTRG.68887"; transcript_id "MSTRG.68887.1";
chr16	StringTie	exon	27029212	27029598	1000	.	.	gene_id "MSTRG.68887"; transcript_id "MSTRG.68887.1"; exon_number "1";
chr16	StringTie	transcript	27031091	27031576	1000	.	.	gene_id "MSTRG.68888"; transcript_id "MSTRG.68888.1";
chr16	StringTie	exon	27031091	27031576	1000	.	.	gene_id "MSTRG.68888"; transcript_id "MSTRG.68888.1"; exon_number "1";
chr16	StringTie	transcript	27032139	27032947	1000	.	.	gene_id "MSTRG.68889"; transcript_id "MSTRG.68889.1";
chr16	StringTie	exon	27032139	27032947	1000	.	.	gene_id "MSTRG.68889"; transcript_id "MSTRG.68889.1"; exon_number "1";
chr1	StringTie	transcript	94560764	94561061	1000	.	.	gene_id "MSTRG.6889"; transcript_id "MSTRG.6889.1";
chr1	StringTie	exon	94560764	94561061	1000	.	.	gene_id "MSTRG.6889"; transcript_id "MSTRG.6889.1"; exon_number "1";
chr16	StringTie	transcript	27034996	27035318	1000	.	.	gene_id "MSTRG.68890"; transcript_id "MSTRG.68890.1";
chr16	StringTie	exon	27034996	27035318	1000	.	.	gene_id "MSTRG.68890"; transcript_id "MSTRG.68890.1"; exon_number "1";
chr16	StringTie	transcript	27038940	27039163	1000	.	.	gene_id "MSTRG.68891"; transcript_id "MSTRG.68891.1";
chr16	StringTie	exon	27038940	27039163	1000	.	.	gene_id "MSTRG.68891"; transcript_id "MSTRG.68891.1"; exon_number "1";
chr16	StringTie	transcript	27043283	27043579	1000	.	.	gene_id "MSTRG.68892"; transcript_id "MSTRG.68892.1";
chr16	StringTie	exon	27043283	27043579	1000	.	.	gene_id "MSTRG.68892"; transcript_id "MSTRG.68892.1"; exon_number "1";
chr16	StringTie	transcript	27043983	27047789	1000	-	.	gene_id "MSTRG.68893"; transcript_id "MSTRG.68893.1";
chr16	StringTie	exon	27043983	27044110	1000	-	.	gene_id "MSTRG.68893"; transcript_id "MSTRG.68893.1"; exon_number "1";
chr16	StringTie	exon	27047673	27047789	1000	-	.	gene_id "MSTRG.68893"; transcript_id "MSTRG.68893.1"; exon_number "2";
chr16	StringTie	transcript	27052089	27054489	1000	+	.	gene_id "MSTRG.68894"; transcript_id "MSTRG.68894.1";
chr16	StringTie	exon	27052089	27054489	1000	+	.	gene_id "MSTRG.68894"; transcript_id "MSTRG.68894.1"; exon_number "1";
chr16	StringTie	transcript	27061711	27084070	1000	-	.	gene_id "MSTRG.68895"; transcript_id "MSTRG.68895.1";
chr16	StringTie	exon	27061711	27062205	1000	-	.	gene_id "MSTRG.68895"; transcript_id "MSTRG.68895.1"; exon_number "1";
chr16	StringTie	exon	27083945	27084070	1000	-	.	gene_id "MSTRG.68895"; transcript_id "MSTRG.68895.1"; exon_number "2";
chr16	StringTie	transcript	27071671	27084070	1000	-	.	gene_id "MSTRG.68895"; transcript_id "MSTRG.68895.2";
chr16	StringTie	exon	27071671	27074813	1000	-	.	gene_id "MSTRG.68895"; transcript_id "MSTRG.68895.2"; exon_number "1";
chr16	StringTie	exon	27083945	27084070	1000	-	.	gene_id "MSTRG.68895"; transcript_id "MSTRG.68895.2"; exon_number "2";
chr16	StringTie	transcript	27074649	27075270	1000	-	.	gene_id "MSTRG.68895"; transcript_id "MSTRG.68895.3";
chr16	StringTie	exon	27074649	27074813	1000	-	.	gene_id "MSTRG.68895"; transcript_id "MSTRG.68895.3"; exon_number "1";
chr16	StringTie	exon	27075162	27075270	1000	-	.	gene_id "MSTRG.68895"; transcript_id "MSTRG.68895.3"; exon_number "2";
chr16	StringTie	transcript	27064761	27064995	1000	.	.	gene_id "MSTRG.68896"; transcript_id "MSTRG.68896.1";
chr16	StringTie	exon	27064761	27064995	1000	.	.	gene_id "MSTRG.68896"; transcript_id "MSTRG.68896.1"; exon_number "1";
chr16	StringTie	transcript	27066001	27066237	1000	.	.	gene_id "MSTRG.68897"; transcript_id "MSTRG.68897.1";
chr16	StringTie	exon	27066001	27066237	1000	.	.	gene_id "MSTRG.68897"; transcript_id "MSTRG.68897.1"; exon_number "1";
chr16	StringTie	transcript	27066898	27069165	1000	+	.	gene_id "MSTRG.68898"; transcript_id "ENST00000418886"; gene_name "C16orf82"; ref_gene_id "ENSG00000234186";
chr16	StringTie	exon	27066898	27069165	1000	+	.	gene_id "MSTRG.68898"; transcript_id "ENST00000418886"; exon_number "1"; gene_name "C16orf82"; ref_gene_id "ENSG00000234186";
chr16	StringTie	transcript	27066707	27069165	1000	+	.	gene_id "MSTRG.68898"; transcript_id "ENST00000505035"; gene_name "C16orf82"; ref_gene_id "ENSG00000234186";
chr16	StringTie	exon	27066707	27069165	1000	+	.	gene_id "MSTRG.68898"; transcript_id "ENST00000505035"; exon_number "1"; gene_name "C16orf82"; ref_gene_id "ENSG00000234186";
chr16	StringTie	transcript	27066928	27067858	1000	-	.	gene_id "MSTRG.68899"; transcript_id "ENST00000565783"; gene_name "RP11-673P17.2"; ref_gene_id "ENSG00000261482";
chr16	StringTie	exon	27066928	27066989	1000	-	.	gene_id "MSTRG.68899"; transcript_id "ENST00000565783"; exon_number "1"; gene_name "RP11-673P17.2"; ref_gene_id "ENSG00000261482";
chr16	StringTie	exon	27067422	27067858	1000	-	.	gene_id "MSTRG.68899"; transcript_id "ENST00000565783"; exon_number "2"; gene_name "RP11-673P17.2"; ref_gene_id "ENSG00000261482";
chr1	StringTie	transcript	9394510	9396448	1000	.	.	gene_id "MSTRG.689"; transcript_id "MSTRG.689.1";
chr1	StringTie	exon	9394510	9396448	1000	.	.	gene_id "MSTRG.689"; transcript_id "MSTRG.689.1"; exon_number "1";
chr1	StringTie	transcript	94562942	94583647	1000	+	.	gene_id "MSTRG.6890"; transcript_id "MSTRG.6890.1";
chr1	StringTie	exon	94562942	94563613	1000	+	.	gene_id "MSTRG.6890"; transcript_id "MSTRG.6890.1"; exon_number "1";
chr1	StringTie	exon	94582417	94583647	1000	+	.	gene_id "MSTRG.6890"; transcript_id "MSTRG.6890.1"; exon_number "2";
chr16	StringTie	transcript	27070621	27070968	1000	.	.	gene_id "MSTRG.68900"; transcript_id "MSTRG.68900.1";
chr16	StringTie	exon	27070621	27070968	1000	.	.	gene_id "MSTRG.68900"; transcript_id "MSTRG.68900.1"; exon_number "1";
chr16	StringTie	transcript	27086317	27086735	1000	.	.	gene_id "MSTRG.68901"; transcript_id "MSTRG.68901.1";
chr16	StringTie	exon	27086317	27086735	1000	.	.	gene_id "MSTRG.68901"; transcript_id "MSTRG.68901.1"; exon_number "1";
chr16	StringTie	transcript	27089355	27089581	1000	.	.	gene_id "MSTRG.68902"; transcript_id "MSTRG.68902.1";
chr16	StringTie	exon	27089355	27089581	1000	.	.	gene_id "MSTRG.68902"; transcript_id "MSTRG.68902.1"; exon_number "1";
chr16	StringTie	transcript	27094036	27094441	1000	.	.	gene_id "MSTRG.68903"; transcript_id "MSTRG.68903.1";
chr16	StringTie	exon	27094036	27094441	1000	.	.	gene_id "MSTRG.68903"; transcript_id "MSTRG.68903.1"; exon_number "1";
chr16	StringTie	transcript	27104211	27107607	1000	.	.	gene_id "MSTRG.68904"; transcript_id "MSTRG.68904.1";
chr16	StringTie	exon	27104211	27107607	1000	.	.	gene_id "MSTRG.68904"; transcript_id "MSTRG.68904.1"; exon_number "1";
chr16	StringTie	transcript	27108109	27108309	1000	.	.	gene_id "MSTRG.68905"; transcript_id "MSTRG.68905.1";
chr16	StringTie	exon	27108109	27108309	1000	.	.	gene_id "MSTRG.68905"; transcript_id "MSTRG.68905.1"; exon_number "1";
chr16	StringTie	transcript	27109226	27110605	1000	.	.	gene_id "MSTRG.68906"; transcript_id "MSTRG.68906.1";
chr16	StringTie	exon	27109226	27110605	1000	.	.	gene_id "MSTRG.68906"; transcript_id "MSTRG.68906.1"; exon_number "1";
chr16	StringTie	transcript	27112726	27113042	1000	.	.	gene_id "MSTRG.68907"; transcript_id "MSTRG.68907.1";
chr16	StringTie	exon	27112726	27113042	1000	.	.	gene_id "MSTRG.68907"; transcript_id "MSTRG.68907.1"; exon_number "1";
chr16	StringTie	transcript	27113585	27113921	1000	.	.	gene_id "MSTRG.68908"; transcript_id "MSTRG.68908.1";
chr16	StringTie	exon	27113585	27113921	1000	.	.	gene_id "MSTRG.68908"; transcript_id "MSTRG.68908.1"; exon_number "1";
chr16	StringTie	transcript	27115700	27115961	1000	+	.	gene_id "MSTRG.68909"; transcript_id "MSTRG.68909.1";
chr16	StringTie	exon	27115700	27115961	1000	+	.	gene_id "MSTRG.68909"; transcript_id "MSTRG.68909.1"; exon_number "1";
chr1	StringTie	transcript	94584184	94584522	1000	.	.	gene_id "MSTRG.6891"; transcript_id "MSTRG.6891.1";
chr1	StringTie	exon	94584184	94584522	1000	.	.	gene_id "MSTRG.6891"; transcript_id "MSTRG.6891.1"; exon_number "1";
chr16	StringTie	transcript	27116519	27116768	1000	.	.	gene_id "MSTRG.68910"; transcript_id "MSTRG.68910.1";
chr16	StringTie	exon	27116519	27116768	1000	.	.	gene_id "MSTRG.68910"; transcript_id "MSTRG.68910.1"; exon_number "1";
chr16	StringTie	transcript	27128269	27128501	1000	.	.	gene_id "MSTRG.68911"; transcript_id "MSTRG.68911.1";
chr16	StringTie	exon	27128269	27128501	1000	.	.	gene_id "MSTRG.68911"; transcript_id "MSTRG.68911.1"; exon_number "1";
chr16	StringTie	transcript	27133483	27135179	1000	-	.	gene_id "MSTRG.68912"; transcript_id "ENST00000567658"; gene_name "EEF1A1P38"; ref_gene_id "ENSG00000261557";
chr16	StringTie	exon	27133483	27134338	1000	-	.	gene_id "MSTRG.68912"; transcript_id "ENST00000567658"; exon_number "1"; gene_name "EEF1A1P38"; ref_gene_id "ENSG00000261557";
chr16	StringTie	exon	27134647	27135179	1000	-	.	gene_id "MSTRG.68912"; transcript_id "ENST00000567658"; exon_number "2"; gene_name "EEF1A1P38"; ref_gene_id "ENSG00000261557";
chr16	StringTie	transcript	27133099	27136203	1000	-	.	gene_id "MSTRG.68912"; transcript_id "MSTRG.68912.1";
chr16	StringTie	exon	27133099	27136203	1000	-	.	gene_id "MSTRG.68912"; transcript_id "MSTRG.68912.1"; exon_number "1";
chr16	StringTie	transcript	27138108	27139617	1000	.	.	gene_id "MSTRG.68913"; transcript_id "MSTRG.68913.1";
chr16	StringTie	exon	27138108	27139617	1000	.	.	gene_id "MSTRG.68913"; transcript_id "MSTRG.68913.1"; exon_number "1";
chr16	StringTie	transcript	27140495	27140725	1000	.	.	gene_id "MSTRG.68914"; transcript_id "MSTRG.68914.1";
chr16	StringTie	exon	27140495	27140725	1000	.	.	gene_id "MSTRG.68914"; transcript_id "MSTRG.68914.1"; exon_number "1";
chr16	StringTie	transcript	27142239	27142629	1000	.	.	gene_id "MSTRG.68915"; transcript_id "MSTRG.68915.1";
chr16	StringTie	exon	27142239	27142629	1000	.	.	gene_id "MSTRG.68915"; transcript_id "MSTRG.68915.1"; exon_number "1";
chr16	StringTie	transcript	27158451	27176587	1000	-	.	gene_id "MSTRG.68916"; transcript_id "ENST00000564381"; gene_name "RP11-673P17.4"; ref_gene_id "ENSG00000261045";
chr16	StringTie	exon	27158451	27158692	1000	-	.	gene_id "MSTRG.68916"; transcript_id "ENST00000564381"; exon_number "1"; gene_name "RP11-673P17.4"; ref_gene_id "ENSG00000261045";
chr16	StringTie	exon	27161398	27161672	1000	-	.	gene_id "MSTRG.68916"; transcript_id "ENST00000564381"; exon_number "2"; gene_name "RP11-673P17.4"; ref_gene_id "ENSG00000261045";
chr16	StringTie	exon	27171830	27171979	1000	-	.	gene_id "MSTRG.68916"; transcript_id "ENST00000564381"; exon_number "3"; gene_name "RP11-673P17.4"; ref_gene_id "ENSG00000261045";
chr16	StringTie	exon	27176563	27176587	1000	-	.	gene_id "MSTRG.68916"; transcript_id "ENST00000564381"; exon_number "4"; gene_name "RP11-673P17.4"; ref_gene_id "ENSG00000261045";
chr16	StringTie	transcript	27150682	27178205	1000	-	.	gene_id "MSTRG.68916"; transcript_id "MSTRG.68916.1";
chr16	StringTie	exon	27150682	27158692	1000	-	.	gene_id "MSTRG.68916"; transcript_id "MSTRG.68916.1"; exon_number "1";
chr16	StringTie	exon	27161398	27161672	1000	-	.	gene_id "MSTRG.68916"; transcript_id "MSTRG.68916.1"; exon_number "2";
chr16	StringTie	exon	27171830	27171979	1000	-	.	gene_id "MSTRG.68916"; transcript_id "MSTRG.68916.1"; exon_number "3";
chr16	StringTie	exon	27176563	27176645	1000	-	.	gene_id "MSTRG.68916"; transcript_id "MSTRG.68916.1"; exon_number "4";
chr16	StringTie	exon	27177335	27178205	1000	-	.	gene_id "MSTRG.68916"; transcript_id "MSTRG.68916.1"; exon_number "5";
chr16	StringTie	transcript	27183131	27193877	1000	-	.	gene_id "MSTRG.68916"; transcript_id "MSTRG.68916.10";
chr16	StringTie	exon	27183131	27185541	1000	-	.	gene_id "MSTRG.68916"; transcript_id "MSTRG.68916.10"; exon_number "1";
chr16	StringTie	exon	27190197	27190257	1000	-	.	gene_id "MSTRG.68916"; transcript_id "MSTRG.68916.10"; exon_number "2";
chr16	StringTie	exon	27193244	27193305	1000	-	.	gene_id "MSTRG.68916"; transcript_id "MSTRG.68916.10"; exon_number "3";
chr16	StringTie	exon	27193729	27193877	1000	-	.	gene_id "MSTRG.68916"; transcript_id "MSTRG.68916.10"; exon_number "4";
chr16	StringTie	transcript	27158240	27176646	1000	-	.	gene_id "MSTRG.68916"; transcript_id "MSTRG.68916.2";
chr16	StringTie	exon	27158240	27161672	1000	-	.	gene_id "MSTRG.68916"; transcript_id "MSTRG.68916.2"; exon_number "1";
chr16	StringTie	exon	27176563	27176646	1000	-	.	gene_id "MSTRG.68916"; transcript_id "MSTRG.68916.2"; exon_number "2";
chr16	StringTie	transcript	27158389	27193695	1000	-	.	gene_id "MSTRG.68916"; transcript_id "MSTRG.68916.3";
chr16	StringTie	exon	27158389	27158692	1000	-	.	gene_id "MSTRG.68916"; transcript_id "MSTRG.68916.3"; exon_number "1";
chr16	StringTie	exon	27161398	27161672	1000	-	.	gene_id "MSTRG.68916"; transcript_id "MSTRG.68916.3"; exon_number "2";
chr16	StringTie	exon	27171830	27171979	1000	-	.	gene_id "MSTRG.68916"; transcript_id "MSTRG.68916.3"; exon_number "3";
chr16	StringTie	exon	27176563	27176645	1000	-	.	gene_id "MSTRG.68916"; transcript_id "MSTRG.68916.3"; exon_number "4";
chr16	StringTie	exon	27193244	27193305	1000	-	.	gene_id "MSTRG.68916"; transcript_id "MSTRG.68916.3"; exon_number "5";
chr16	StringTie	exon	27193547	27193695	1000	-	.	gene_id "MSTRG.68916"; transcript_id "MSTRG.68916.3"; exon_number "6";
chr16	StringTie	transcript	27161031	27182344	1000	-	.	gene_id "MSTRG.68916"; transcript_id "MSTRG.68916.5";
chr16	StringTie	exon	27161031	27161672	1000	-	.	gene_id "MSTRG.68916"; transcript_id "MSTRG.68916.5"; exon_number "1";
chr16	StringTie	exon	27171830	27171979	1000	-	.	gene_id "MSTRG.68916"; transcript_id "MSTRG.68916.5"; exon_number "2";
chr16	StringTie	exon	27176563	27176645	1000	-	.	gene_id "MSTRG.68916"; transcript_id "MSTRG.68916.5"; exon_number "3";
chr16	StringTie	exon	27182280	27182344	1000	-	.	gene_id "MSTRG.68916"; transcript_id "MSTRG.68916.5"; exon_number "4";
chr16	StringTie	transcript	27166514	27176645	1000	-	.	gene_id "MSTRG.68916"; transcript_id "MSTRG.68916.6";
chr16	StringTie	exon	27166514	27166556	1000	-	.	gene_id "MSTRG.68916"; transcript_id "MSTRG.68916.6"; exon_number "1";
chr16	StringTie	exon	27171830	27171979	1000	-	.	gene_id "MSTRG.68916"; transcript_id "MSTRG.68916.6"; exon_number "2";
chr16	StringTie	exon	27176563	27176645	1000	-	.	gene_id "MSTRG.68916"; transcript_id "MSTRG.68916.6"; exon_number "3";
chr16	StringTie	transcript	27167865	27178398	1000	-	.	gene_id "MSTRG.68916"; transcript_id "MSTRG.68916.7";
chr16	StringTie	exon	27167865	27167888	1000	-	.	gene_id "MSTRG.68916"; transcript_id "MSTRG.68916.7"; exon_number "1";
chr16	StringTie	exon	27171830	27171979	1000	-	.	gene_id "MSTRG.68916"; transcript_id "MSTRG.68916.7"; exon_number "2";
chr16	StringTie	exon	27176563	27176645	1000	-	.	gene_id "MSTRG.68916"; transcript_id "MSTRG.68916.7"; exon_number "3";
chr16	StringTie	exon	27177335	27178398	1000	-	.	gene_id "MSTRG.68916"; transcript_id "MSTRG.68916.7"; exon_number "4";
chr16	StringTie	transcript	27182699	27193718	1000	-	.	gene_id "MSTRG.68916"; transcript_id "MSTRG.68916.8";
chr16	StringTie	exon	27182699	27185541	1000	-	.	gene_id "MSTRG.68916"; transcript_id "MSTRG.68916.8"; exon_number "1";
chr16	StringTie	exon	27193244	27193305	1000	-	.	gene_id "MSTRG.68916"; transcript_id "MSTRG.68916.8"; exon_number "2";
chr16	StringTie	exon	27193547	27193718	1000	-	.	gene_id "MSTRG.68916"; transcript_id "MSTRG.68916.8"; exon_number "3";
chr16	StringTie	transcript	27183131	27193823	1000	-	.	gene_id "MSTRG.68916"; transcript_id "MSTRG.68916.9";
chr16	StringTie	exon	27183131	27185541	1000	-	.	gene_id "MSTRG.68916"; transcript_id "MSTRG.68916.9"; exon_number "1";
chr16	StringTie	exon	27190197	27190257	1000	-	.	gene_id "MSTRG.68916"; transcript_id "MSTRG.68916.9"; exon_number "2";
chr16	StringTie	exon	27193244	27193305	1000	-	.	gene_id "MSTRG.68916"; transcript_id "MSTRG.68916.9"; exon_number "3";
chr16	StringTie	exon	27193547	27193823	1000	-	.	gene_id "MSTRG.68916"; transcript_id "MSTRG.68916.9"; exon_number "4";
chr16	StringTie	transcript	27178672	27178885	1000	.	.	gene_id "MSTRG.68917"; transcript_id "MSTRG.68917.1";
chr16	StringTie	exon	27178672	27178885	1000	.	.	gene_id "MSTRG.68917"; transcript_id "MSTRG.68917.1"; exon_number "1";
chr16	StringTie	transcript	27202287	27202984	1000	.	.	gene_id "MSTRG.68918"; transcript_id "MSTRG.68918.1";
chr16	StringTie	exon	27202287	27202984	1000	.	.	gene_id "MSTRG.68918"; transcript_id "MSTRG.68918.1"; exon_number "1";
chr16	StringTie	transcript	27292833	27293502	1000	.	.	gene_id "MSTRG.68919"; transcript_id "MSTRG.68919.1";
chr16	StringTie	exon	27292833	27293502	1000	.	.	gene_id "MSTRG.68919"; transcript_id "MSTRG.68919.1"; exon_number "1";
chr1	StringTie	transcript	94585556	94592297	1000	-	.	gene_id "MSTRG.6892"; transcript_id "ENST00000413541"; gene_name "RP11-86H7.6"; ref_gene_id "ENSG00000223675";
chr1	StringTie	exon	94585556	94586762	1000	-	.	gene_id "MSTRG.6892"; transcript_id "ENST00000413541"; exon_number "1"; gene_name "RP11-86H7.6"; ref_gene_id "ENSG00000223675";
chr1	StringTie	exon	94591334	94592297	1000	-	.	gene_id "MSTRG.6892"; transcript_id "ENST00000413541"; exon_number "2"; gene_name "RP11-86H7.6"; ref_gene_id "ENSG00000223675";
chr1	StringTie	transcript	94585512	94592384	1000	-	.	gene_id "MSTRG.6892"; transcript_id "MSTRG.6892.1";
chr1	StringTie	exon	94585512	94586762	1000	-	.	gene_id "MSTRG.6892"; transcript_id "MSTRG.6892.1"; exon_number "1";
chr1	StringTie	exon	94592270	94592384	1000	-	.	gene_id "MSTRG.6892"; transcript_id "MSTRG.6892.1"; exon_number "2";
chr1	StringTie	transcript	94585608	94590803	1000	-	.	gene_id "MSTRG.6892"; transcript_id "MSTRG.6892.3";
chr1	StringTie	exon	94585608	94586762	1000	-	.	gene_id "MSTRG.6892"; transcript_id "MSTRG.6892.3"; exon_number "1";
chr1	StringTie	exon	94590281	94590803	1000	-	.	gene_id "MSTRG.6892"; transcript_id "MSTRG.6892.3"; exon_number "2";
chr1	StringTie	transcript	94585654	94592174	1000	-	.	gene_id "MSTRG.6892"; transcript_id "MSTRG.6892.4";
chr1	StringTie	exon	94585654	94586762	1000	-	.	gene_id "MSTRG.6892"; transcript_id "MSTRG.6892.4"; exon_number "1";
chr1	StringTie	exon	94591299	94592174	1000	-	.	gene_id "MSTRG.6892"; transcript_id "MSTRG.6892.4"; exon_number "2";
chr16	StringTie	transcript	27295386	27296024	1000	.	.	gene_id "MSTRG.68920"; transcript_id "MSTRG.68920.1";
chr16	StringTie	exon	27295386	27296024	1000	.	.	gene_id "MSTRG.68920"; transcript_id "MSTRG.68920.1"; exon_number "1";
chr16	StringTie	transcript	27296324	27296877	1000	.	.	gene_id "MSTRG.68921"; transcript_id "MSTRG.68921.1";
chr16	StringTie	exon	27296324	27296877	1000	.	.	gene_id "MSTRG.68921"; transcript_id "MSTRG.68921.1"; exon_number "1";
chr16	StringTie	transcript	27297271	27298935	1000	.	.	gene_id "MSTRG.68922"; transcript_id "MSTRG.68922.1";
chr16	StringTie	exon	27297271	27298935	1000	.	.	gene_id "MSTRG.68922"; transcript_id "MSTRG.68922.1"; exon_number "1";
chr16	StringTie	transcript	27299583	27300744	1000	.	.	gene_id "MSTRG.68923"; transcript_id "MSTRG.68923.1";
chr16	StringTie	exon	27299583	27300744	1000	.	.	gene_id "MSTRG.68923"; transcript_id "MSTRG.68923.1"; exon_number "1";
chr16	StringTie	transcript	27301734	27301955	1000	.	.	gene_id "MSTRG.68924"; transcript_id "MSTRG.68924.1";
chr16	StringTie	exon	27301734	27301955	1000	.	.	gene_id "MSTRG.68924"; transcript_id "MSTRG.68924.1"; exon_number "1";
chr16	StringTie	transcript	27303131	27303349	1000	.	.	gene_id "MSTRG.68925"; transcript_id "MSTRG.68925.1";
chr16	StringTie	exon	27303131	27303349	1000	.	.	gene_id "MSTRG.68925"; transcript_id "MSTRG.68925.1"; exon_number "1";
chr16	StringTie	transcript	27305705	27307851	1000	.	.	gene_id "MSTRG.68926"; transcript_id "MSTRG.68926.1";
chr16	StringTie	exon	27305705	27307851	1000	.	.	gene_id "MSTRG.68926"; transcript_id "MSTRG.68926.1"; exon_number "1";
chr16	StringTie	transcript	27308998	27309307	1000	.	.	gene_id "MSTRG.68927"; transcript_id "MSTRG.68927.1";
chr16	StringTie	exon	27308998	27309307	1000	.	.	gene_id "MSTRG.68927"; transcript_id "MSTRG.68927.1"; exon_number "1";
chr16	StringTie	transcript	27310268	27310485	1000	.	.	gene_id "MSTRG.68928"; transcript_id "MSTRG.68928.1";
chr16	StringTie	exon	27310268	27310485	1000	.	.	gene_id "MSTRG.68928"; transcript_id "MSTRG.68928.1"; exon_number "1";
chr16	StringTie	transcript	27203495	27221768	1000	+	.	gene_id "MSTRG.68929"; transcript_id "ENST00000286096"; gene_name "KDM8"; ref_gene_id "ENSG00000155666";
chr16	StringTie	exon	27203495	27203636	1000	+	.	gene_id "MSTRG.68929"; transcript_id "ENST00000286096"; exon_number "1"; gene_name "KDM8"; ref_gene_id "ENSG00000155666";
chr16	StringTie	exon	27210093	27210621	1000	+	.	gene_id "MSTRG.68929"; transcript_id "ENST00000286096"; exon_number "2"; gene_name "KDM8"; ref_gene_id "ENSG00000155666";
chr16	StringTie	exon	27213585	27213751	1000	+	.	gene_id "MSTRG.68929"; transcript_id "ENST00000286096"; exon_number "3"; gene_name "KDM8"; ref_gene_id "ENSG00000155666";
chr16	StringTie	exon	27214876	27215008	1000	+	.	gene_id "MSTRG.68929"; transcript_id "ENST00000286096"; exon_number "4"; gene_name "KDM8"; ref_gene_id "ENSG00000155666";
chr16	StringTie	exon	27215945	27215989	1000	+	.	gene_id "MSTRG.68929"; transcript_id "ENST00000286096"; exon_number "5"; gene_name "KDM8"; ref_gene_id "ENSG00000155666";
chr16	StringTie	exon	27218961	27219110	1000	+	.	gene_id "MSTRG.68929"; transcript_id "ENST00000286096"; exon_number "6"; gene_name "KDM8"; ref_gene_id "ENSG00000155666";
chr16	StringTie	exon	27220393	27220485	1000	+	.	gene_id "MSTRG.68929"; transcript_id "ENST00000286096"; exon_number "7"; gene_name "KDM8"; ref_gene_id "ENSG00000155666";
chr16	StringTie	exon	27220566	27221768	1000	+	.	gene_id "MSTRG.68929"; transcript_id "ENST00000286096"; exon_number "8"; gene_name "KDM8"; ref_gene_id "ENSG00000155666";
chr16	StringTie	transcript	27203975	27220859	1000	+	.	gene_id "MSTRG.68929"; transcript_id "ENST00000441782"; gene_name "KDM8"; ref_gene_id "ENSG00000155666";
chr16	StringTie	exon	27203975	27204175	1000	+	.	gene_id "MSTRG.68929"; transcript_id "ENST00000441782"; exon_number "1"; gene_name "KDM8"; ref_gene_id "ENSG00000155666";
chr16	StringTie	exon	27210093	27210621	1000	+	.	gene_id "MSTRG.68929"; transcript_id "ENST00000441782"; exon_number "2"; gene_name "KDM8"; ref_gene_id "ENSG00000155666";
chr16	StringTie	exon	27213585	27213751	1000	+	.	gene_id "MSTRG.68929"; transcript_id "ENST00000441782"; exon_number "3"; gene_name "KDM8"; ref_gene_id "ENSG00000155666";
chr16	StringTie	exon	27214876	27215008	1000	+	.	gene_id "MSTRG.68929"; transcript_id "ENST00000441782"; exon_number "4"; gene_name "KDM8"; ref_gene_id "ENSG00000155666";
chr16	StringTie	exon	27215945	27215989	1000	+	.	gene_id "MSTRG.68929"; transcript_id "ENST00000441782"; exon_number "5"; gene_name "KDM8"; ref_gene_id "ENSG00000155666";
chr16	StringTie	exon	27218961	27219110	1000	+	.	gene_id "MSTRG.68929"; transcript_id "ENST00000441782"; exon_number "6"; gene_name "KDM8"; ref_gene_id "ENSG00000155666";
chr16	StringTie	exon	27220393	27220485	1000	+	.	gene_id "MSTRG.68929"; transcript_id "ENST00000441782"; exon_number "7"; gene_name "KDM8"; ref_gene_id "ENSG00000155666";
chr16	StringTie	exon	27220566	27220859	1000	+	.	gene_id "MSTRG.68929"; transcript_id "ENST00000441782"; exon_number "8"; gene_name "KDM8"; ref_gene_id "ENSG00000155666";
chr16	StringTie	transcript	27203517	27213642	1000	+	.	gene_id "MSTRG.68929"; transcript_id "ENST00000562269"; gene_name "KDM8"; ref_gene_id "ENSG00000155666";
chr16	StringTie	exon	27203517	27203636	1000	+	.	gene_id "MSTRG.68929"; transcript_id "ENST00000562269"; exon_number "1"; gene_name "KDM8"; ref_gene_id "ENSG00000155666";
chr16	StringTie	exon	27210093	27210621	1000	+	.	gene_id "MSTRG.68929"; transcript_id "ENST00000562269"; exon_number "2"; gene_name "KDM8"; ref_gene_id "ENSG00000155666";
chr16	StringTie	exon	27211146	27211217	1000	+	.	gene_id "MSTRG.68929"; transcript_id "ENST00000562269"; exon_number "3"; gene_name "KDM8"; ref_gene_id "ENSG00000155666";
chr16	StringTie	exon	27213585	27213642	1000	+	.	gene_id "MSTRG.68929"; transcript_id "ENST00000562269"; exon_number "4"; gene_name "KDM8"; ref_gene_id "ENSG00000155666";
chr16	StringTie	transcript	27203996	27210483	1000	+	.	gene_id "MSTRG.68929"; transcript_id "ENST00000562733"; gene_name "KDM8"; ref_gene_id "ENSG00000155666";
chr16	StringTie	exon	27203996	27204164	1000	+	.	gene_id "MSTRG.68929"; transcript_id "ENST00000562733"; exon_number "1"; gene_name "KDM8"; ref_gene_id "ENSG00000155666";
chr16	StringTie	exon	27210093	27210483	1000	+	.	gene_id "MSTRG.68929"; transcript_id "ENST00000562733"; exon_number "2"; gene_name "KDM8"; ref_gene_id "ENSG00000155666";
chr16	StringTie	transcript	27214576	27219063	1000	+	.	gene_id "MSTRG.68929"; transcript_id "ENST00000563571"; gene_name "KDM8"; ref_gene_id "ENSG00000155666";
chr16	StringTie	exon	27214576	27215008	1000	+	.	gene_id "MSTRG.68929"; transcript_id "ENST00000563571"; exon_number "1"; gene_name "KDM8"; ref_gene_id "ENSG00000155666";
chr16	StringTie	exon	27215945	27215989	1000	+	.	gene_id "MSTRG.68929"; transcript_id "ENST00000563571"; exon_number "2"; gene_name "KDM8"; ref_gene_id "ENSG00000155666";
chr16	StringTie	exon	27218961	27219063	1000	+	.	gene_id "MSTRG.68929"; transcript_id "ENST00000563571"; exon_number "3"; gene_name "KDM8"; ref_gene_id "ENSG00000155666";
chr16	StringTie	transcript	27204078	27204444	1000	+	.	gene_id "MSTRG.68929"; transcript_id "ENST00000563881"; gene_name "KDM8"; ref_gene_id "ENSG00000155666";
chr16	StringTie	exon	27204078	27204175	1000	+	.	gene_id "MSTRG.68929"; transcript_id "ENST00000563881"; exon_number "1"; gene_name "KDM8"; ref_gene_id "ENSG00000155666";
chr16	StringTie	exon	27204283	27204444	1000	+	.	gene_id "MSTRG.68929"; transcript_id "ENST00000563881"; exon_number "2"; gene_name "KDM8"; ref_gene_id "ENSG00000155666";
chr16	StringTie	transcript	27203508	27211715	1000	+	.	gene_id "MSTRG.68929"; transcript_id "ENST00000564961"; gene_name "KDM8"; ref_gene_id "ENSG00000155666";
chr16	StringTie	exon	27203508	27203636	1000	+	.	gene_id "MSTRG.68929"; transcript_id "ENST00000564961"; exon_number "1"; gene_name "KDM8"; ref_gene_id "ENSG00000155666";
chr16	StringTie	exon	27206189	27206249	1000	+	.	gene_id "MSTRG.68929"; transcript_id "ENST00000564961"; exon_number "2"; gene_name "KDM8"; ref_gene_id "ENSG00000155666";
chr16	StringTie	exon	27210093	27210367	1000	+	.	gene_id "MSTRG.68929"; transcript_id "ENST00000564961"; exon_number "3"; gene_name "KDM8"; ref_gene_id "ENSG00000155666";
chr16	StringTie	exon	27210582	27210621	1000	+	.	gene_id "MSTRG.68929"; transcript_id "ENST00000564961"; exon_number "4"; gene_name "KDM8"; ref_gene_id "ENSG00000155666";
chr16	StringTie	exon	27211146	27211715	1000	+	.	gene_id "MSTRG.68929"; transcript_id "ENST00000564961"; exon_number "5"; gene_name "KDM8"; ref_gene_id "ENSG00000155666";
chr16	StringTie	transcript	27214620	27220667	1000	+	.	gene_id "MSTRG.68929"; transcript_id "ENST00000567366"; gene_name "KDM8"; ref_gene_id "ENSG00000155666";
chr16	StringTie	exon	27214620	27214772	1000	+	.	gene_id "MSTRG.68929"; transcript_id "ENST00000567366"; exon_number "1"; gene_name "KDM8"; ref_gene_id "ENSG00000155666";
chr16	StringTie	exon	27214876	27215008	1000	+	.	gene_id "MSTRG.68929"; transcript_id "ENST00000567366"; exon_number "2"; gene_name "KDM8"; ref_gene_id "ENSG00000155666";
chr16	StringTie	exon	27215945	27215989	1000	+	.	gene_id "MSTRG.68929"; transcript_id "ENST00000567366"; exon_number "3"; gene_name "KDM8"; ref_gene_id "ENSG00000155666";
chr16	StringTie	exon	27218961	27219110	1000	+	.	gene_id "MSTRG.68929"; transcript_id "ENST00000567366"; exon_number "4"; gene_name "KDM8"; ref_gene_id "ENSG00000155666";
chr16	StringTie	exon	27220566	27220667	1000	+	.	gene_id "MSTRG.68929"; transcript_id "ENST00000567366"; exon_number "5"; gene_name "KDM8"; ref_gene_id "ENSG00000155666";
chr16	StringTie	transcript	27214971	27221194	1000	+	.	gene_id "MSTRG.68929"; transcript_id "ENST00000567735"; gene_name "KDM8"; ref_gene_id "ENSG00000155666";
chr16	StringTie	exon	27214971	27215008	1000	+	.	gene_id "MSTRG.68929"; transcript_id "ENST00000567735"; exon_number "1"; gene_name "KDM8"; ref_gene_id "ENSG00000155666";
chr16	StringTie	exon	27215945	27215989	1000	+	.	gene_id "MSTRG.68929"; transcript_id "ENST00000567735"; exon_number "2"; gene_name "KDM8"; ref_gene_id "ENSG00000155666";
chr16	StringTie	exon	27218961	27219046	1000	+	.	gene_id "MSTRG.68929"; transcript_id "ENST00000567735"; exon_number "3"; gene_name "KDM8"; ref_gene_id "ENSG00000155666";
chr16	StringTie	exon	27220566	27221194	1000	+	.	gene_id "MSTRG.68929"; transcript_id "ENST00000567735"; exon_number "4"; gene_name "KDM8"; ref_gene_id "ENSG00000155666";
chr16	StringTie	transcript	27214612	27221084	1000	+	.	gene_id "MSTRG.68929"; transcript_id "ENST00000567785"; gene_name "KDM8"; ref_gene_id "ENSG00000155666";
chr16	StringTie	exon	27214612	27214772	1000	+	.	gene_id "MSTRG.68929"; transcript_id "ENST00000567785"; exon_number "1"; gene_name "KDM8"; ref_gene_id "ENSG00000155666";
chr16	StringTie	exon	27214876	27215008	1000	+	.	gene_id "MSTRG.68929"; transcript_id "ENST00000567785"; exon_number "2"; gene_name "KDM8"; ref_gene_id "ENSG00000155666";
chr16	StringTie	exon	27215945	27215989	1000	+	.	gene_id "MSTRG.68929"; transcript_id "ENST00000567785"; exon_number "3"; gene_name "KDM8"; ref_gene_id "ENSG00000155666";
chr16	StringTie	exon	27218961	27219046	1000	+	.	gene_id "MSTRG.68929"; transcript_id "ENST00000567785"; exon_number "4"; gene_name "KDM8"; ref_gene_id "ENSG00000155666";
chr16	StringTie	exon	27220393	27220485	1000	+	.	gene_id "MSTRG.68929"; transcript_id "ENST00000567785"; exon_number "5"; gene_name "KDM8"; ref_gene_id "ENSG00000155666";
chr16	StringTie	exon	27220566	27221084	1000	+	.	gene_id "MSTRG.68929"; transcript_id "ENST00000567785"; exon_number "6"; gene_name "KDM8"; ref_gene_id "ENSG00000155666";
chr16	StringTie	transcript	27214638	27216134	1000	+	.	gene_id "MSTRG.68929"; transcript_id "ENST00000568792"; gene_name "KDM8"; ref_gene_id "ENSG00000155666";
chr16	StringTie	exon	27214638	27215008	1000	+	.	gene_id "MSTRG.68929"; transcript_id "ENST00000568792"; exon_number "1"; gene_name "KDM8"; ref_gene_id "ENSG00000155666";
chr16	StringTie	exon	27215945	27216134	1000	+	.	gene_id "MSTRG.68929"; transcript_id "ENST00000568792"; exon_number "2"; gene_name "KDM8"; ref_gene_id "ENSG00000155666";
chr16	StringTie	transcript	27210124	27221722	1000	+	.	gene_id "MSTRG.68929"; transcript_id "ENST00000568965"; gene_name "KDM8"; ref_gene_id "ENSG00000155666";
chr16	StringTie	exon	27210124	27210621	1000	+	.	gene_id "MSTRG.68929"; transcript_id "ENST00000568965"; exon_number "1"; gene_name "KDM8"; ref_gene_id "ENSG00000155666";
chr16	StringTie	exon	27220566	27221722	1000	+	.	gene_id "MSTRG.68929"; transcript_id "ENST00000568965"; exon_number "2"; gene_name "KDM8"; ref_gene_id "ENSG00000155666";
chr16	StringTie	transcript	27203803	27210612	1000	+	.	gene_id "MSTRG.68929"; transcript_id "ENST00000569329"; gene_name "KDM8"; ref_gene_id "ENSG00000155666";
chr16	StringTie	exon	27203803	27203865	1000	+	.	gene_id "MSTRG.68929"; transcript_id "ENST00000569329"; exon_number "1"; gene_name "KDM8"; ref_gene_id "ENSG00000155666";
chr16	StringTie	exon	27210093	27210612	1000	+	.	gene_id "MSTRG.68929"; transcript_id "ENST00000569329"; exon_number "2"; gene_name "KDM8"; ref_gene_id "ENSG00000155666";
chr16	StringTie	transcript	27220318	27220902	1000	+	.	gene_id "MSTRG.68929"; transcript_id "ENST00000569592"; gene_name "KDM8"; ref_gene_id "ENSG00000155666";
chr16	StringTie	exon	27220318	27220485	1000	+	.	gene_id "MSTRG.68929"; transcript_id "ENST00000569592"; exon_number "1"; gene_name "KDM8"; ref_gene_id "ENSG00000155666";
chr16	StringTie	exon	27220566	27220902	1000	+	.	gene_id "MSTRG.68929"; transcript_id "ENST00000569592"; exon_number "2"; gene_name "KDM8"; ref_gene_id "ENSG00000155666";
chr16	StringTie	transcript	27203255	27227965	1000	+	.	gene_id "MSTRG.68929"; transcript_id "MSTRG.68929.1";
chr16	StringTie	exon	27203255	27203636	1000	+	.	gene_id "MSTRG.68929"; transcript_id "MSTRG.68929.1"; exon_number "1";
chr16	StringTie	exon	27210093	27210621	1000	+	.	gene_id "MSTRG.68929"; transcript_id "MSTRG.68929.1"; exon_number "2";
chr16	StringTie	exon	27213585	27215008	1000	+	.	gene_id "MSTRG.68929"; transcript_id "MSTRG.68929.1"; exon_number "3";
chr16	StringTie	exon	27215945	27215989	1000	+	.	gene_id "MSTRG.68929"; transcript_id "MSTRG.68929.1"; exon_number "4";
chr16	StringTie	exon	27218961	27219110	1000	+	.	gene_id "MSTRG.68929"; transcript_id "MSTRG.68929.1"; exon_number "5";
chr16	StringTie	exon	27220393	27220485	1000	+	.	gene_id "MSTRG.68929"; transcript_id "MSTRG.68929.1"; exon_number "6";
chr16	StringTie	exon	27220566	27227965	1000	+	.	gene_id "MSTRG.68929"; transcript_id "MSTRG.68929.1"; exon_number "7";
chr16	StringTie	transcript	27203497	27222167	1000	+	.	gene_id "MSTRG.68929"; transcript_id "MSTRG.68929.10";
chr16	StringTie	exon	27203497	27203636	1000	+	.	gene_id "MSTRG.68929"; transcript_id "MSTRG.68929.10"; exon_number "1";
chr16	StringTie	exon	27210093	27210621	1000	+	.	gene_id "MSTRG.68929"; transcript_id "MSTRG.68929.10"; exon_number "2";
chr16	StringTie	exon	27214876	27215008	1000	+	.	gene_id "MSTRG.68929"; transcript_id "MSTRG.68929.10"; exon_number "3";
chr16	StringTie	exon	27215945	27215989	1000	+	.	gene_id "MSTRG.68929"; transcript_id "MSTRG.68929.10"; exon_number "4";
chr16	StringTie	exon	27218961	27219110	1000	+	.	gene_id "MSTRG.68929"; transcript_id "MSTRG.68929.10"; exon_number "5";
chr16	StringTie	exon	27220393	27220485	1000	+	.	gene_id "MSTRG.68929"; transcript_id "MSTRG.68929.10"; exon_number "6";
chr16	StringTie	exon	27220566	27222167	1000	+	.	gene_id "MSTRG.68929"; transcript_id "MSTRG.68929.10"; exon_number "7";
chr16	StringTie	transcript	27203497	27222104	1000	+	.	gene_id "MSTRG.68929"; transcript_id "MSTRG.68929.11";
chr16	StringTie	exon	27203497	27203636	1000	+	.	gene_id "MSTRG.68929"; transcript_id "MSTRG.68929.11"; exon_number "1";
chr16	StringTie	exon	27210093	27210621	1000	+	.	gene_id "MSTRG.68929"; transcript_id "MSTRG.68929.11"; exon_number "2";
chr16	StringTie	exon	27211146	27211217	1000	+	.	gene_id "MSTRG.68929"; transcript_id "MSTRG.68929.11"; exon_number "3";
chr16	StringTie	exon	27213585	27213751	1000	+	.	gene_id "MSTRG.68929"; transcript_id "MSTRG.68929.11"; exon_number "4";
chr16	StringTie	exon	27214876	27215008	1000	+	.	gene_id "MSTRG.68929"; transcript_id "MSTRG.68929.11"; exon_number "5";
chr16	StringTie	exon	27215945	27215989	1000	+	.	gene_id "MSTRG.68929"; transcript_id "MSTRG.68929.11"; exon_number "6";
chr16	StringTie	exon	27218961	27219110	1000	+	.	gene_id "MSTRG.68929"; transcript_id "MSTRG.68929.11"; exon_number "7";
chr16	StringTie	exon	27220566	27222104	1000	+	.	gene_id "MSTRG.68929"; transcript_id "MSTRG.68929.11"; exon_number "8";
chr16	StringTie	transcript	27203497	27221755	1000	+	.	gene_id "MSTRG.68929"; transcript_id "MSTRG.68929.12";
chr16	StringTie	exon	27203497	27203636	1000	+	.	gene_id "MSTRG.68929"; transcript_id "MSTRG.68929.12"; exon_number "1";
chr16	StringTie	exon	27206189	27206249	1000	+	.	gene_id "MSTRG.68929"; transcript_id "MSTRG.68929.12"; exon_number "2";
chr16	StringTie	exon	27210093	27210621	1000	+	.	gene_id "MSTRG.68929"; transcript_id "MSTRG.68929.12"; exon_number "3";
chr16	StringTie	exon	27213585	27213751	1000	+	.	gene_id "MSTRG.68929"; transcript_id "MSTRG.68929.12"; exon_number "4";
chr16	StringTie	exon	27214876	27215008	1000	+	.	gene_id "MSTRG.68929"; transcript_id "MSTRG.68929.12"; exon_number "5";
chr16	StringTie	exon	27215945	27215989	1000	+	.	gene_id "MSTRG.68929"; transcript_id "MSTRG.68929.12"; exon_number "6";
chr16	StringTie	exon	27218961	27219110	1000	+	.	gene_id "MSTRG.68929"; transcript_id "MSTRG.68929.12"; exon_number "7";
chr16	StringTie	exon	27220393	27220485	1000	+	.	gene_id "MSTRG.68929"; transcript_id "MSTRG.68929.12"; exon_number "8";
chr16	StringTie	exon	27220566	27221755	1000	+	.	gene_id "MSTRG.68929"; transcript_id "MSTRG.68929.12"; exon_number "9";
chr16	StringTie	transcript	27203507	27219122	1000	+	.	gene_id "MSTRG.68929"; transcript_id "MSTRG.68929.13";
chr16	StringTie	exon	27203507	27203636	1000	+	.	gene_id "MSTRG.68929"; transcript_id "MSTRG.68929.13"; exon_number "1";
chr16	StringTie	exon	27210093	27210621	1000	+	.	gene_id "MSTRG.68929"; transcript_id "MSTRG.68929.13"; exon_number "2";
chr16	StringTie	exon	27218961	27219122	1000	+	.	gene_id "MSTRG.68929"; transcript_id "MSTRG.68929.13"; exon_number "3";
chr16	StringTie	transcript	27203508	27221913	1000	+	.	gene_id "MSTRG.68929"; transcript_id "MSTRG.68929.14";
chr16	StringTie	exon	27203508	27203636	1000	+	.	gene_id "MSTRG.68929"; transcript_id "MSTRG.68929.14"; exon_number "1";
chr16	StringTie	exon	27206189	27206249	1000	+	.	gene_id "MSTRG.68929"; transcript_id "MSTRG.68929.14"; exon_number "2";
chr16	StringTie	exon	27210093	27210367	1000	+	.	gene_id "MSTRG.68929"; transcript_id "MSTRG.68929.14"; exon_number "3";
chr16	StringTie	exon	27210582	27210621	1000	+	.	gene_id "MSTRG.68929"; transcript_id "MSTRG.68929.14"; exon_number "4";
chr16	StringTie	exon	27211146	27211217	1000	+	.	gene_id "MSTRG.68929"; transcript_id "MSTRG.68929.14"; exon_number "5";
chr16	StringTie	exon	27213585	27213751	1000	+	.	gene_id "MSTRG.68929"; transcript_id "MSTRG.68929.14"; exon_number "6";
chr16	StringTie	exon	27214876	27215008	1000	+	.	gene_id "MSTRG.68929"; transcript_id "MSTRG.68929.14"; exon_number "7";
chr16	StringTie	exon	27215945	27215989	1000	+	.	gene_id "MSTRG.68929"; transcript_id "MSTRG.68929.14"; exon_number "8";
chr16	StringTie	exon	27218961	27219110	1000	+	.	gene_id "MSTRG.68929"; transcript_id "MSTRG.68929.14"; exon_number "9";
chr16	StringTie	exon	27220393	27220485	1000	+	.	gene_id "MSTRG.68929"; transcript_id "MSTRG.68929.14"; exon_number "10";
chr16	StringTie	exon	27220566	27221913	1000	+	.	gene_id "MSTRG.68929"; transcript_id "MSTRG.68929.14"; exon_number "11";
chr16	StringTie	transcript	27203508	27222267	1000	+	.	gene_id "MSTRG.68929"; transcript_id "MSTRG.68929.15";
chr16	StringTie	exon	27203508	27203636	1000	+	.	gene_id "MSTRG.68929"; transcript_id "MSTRG.68929.15"; exon_number "1";
chr16	StringTie	exon	27206189	27206249	1000	+	.	gene_id "MSTRG.68929"; transcript_id "MSTRG.68929.15"; exon_number "2";
chr16	StringTie	exon	27210093	27210367	1000	+	.	gene_id "MSTRG.68929"; transcript_id "MSTRG.68929.15"; exon_number "3";
chr16	StringTie	exon	27210582	27210621	1000	+	.	gene_id "MSTRG.68929"; transcript_id "MSTRG.68929.15"; exon_number "4";
chr16	StringTie	exon	27211146	27211221	1000	+	.	gene_id "MSTRG.68929"; transcript_id "MSTRG.68929.15"; exon_number "5";
chr16	StringTie	exon	27213585	27213751	1000	+	.	gene_id "MSTRG.68929"; transcript_id "MSTRG.68929.15"; exon_number "6";
chr16	StringTie	exon	27214876	27215008	1000	+	.	gene_id "MSTRG.68929"; transcript_id "MSTRG.68929.15"; exon_number "7";
chr16	StringTie	exon	27215945	27215989	1000	+	.	gene_id "MSTRG.68929"; transcript_id "MSTRG.68929.15"; exon_number "8";
chr16	StringTie	exon	27218961	27219110	1000	+	.	gene_id "MSTRG.68929"; transcript_id "MSTRG.68929.15"; exon_number "9";
chr16	StringTie	exon	27220393	27220485	1000	+	.	gene_id "MSTRG.68929"; transcript_id "MSTRG.68929.15"; exon_number "10";
chr16	StringTie	exon	27220566	27222267	1000	+	.	gene_id "MSTRG.68929"; transcript_id "MSTRG.68929.15"; exon_number "11";
chr16	StringTie	transcript	27203575	27221712	1000	+	.	gene_id "MSTRG.68929"; transcript_id "MSTRG.68929.18";
chr16	StringTie	exon	27203575	27203636	1000	+	.	gene_id "MSTRG.68929"; transcript_id "MSTRG.68929.18"; exon_number "1";
chr16	StringTie	exon	27210093	27210621	1000	+	.	gene_id "MSTRG.68929"; transcript_id "MSTRG.68929.18"; exon_number "2";
chr16	StringTie	exon	27213616	27213751	1000	+	.	gene_id "MSTRG.68929"; transcript_id "MSTRG.68929.18"; exon_number "3";
chr16	StringTie	exon	27214876	27215008	1000	+	.	gene_id "MSTRG.68929"; transcript_id "MSTRG.68929.18"; exon_number "4";
chr16	StringTie	exon	27215945	27215989	1000	+	.	gene_id "MSTRG.68929"; transcript_id "MSTRG.68929.18"; exon_number "5";
chr16	StringTie	exon	27218961	27219110	1000	+	.	gene_id "MSTRG.68929"; transcript_id "MSTRG.68929.18"; exon_number "6";
chr16	StringTie	exon	27220393	27220485	1000	+	.	gene_id "MSTRG.68929"; transcript_id "MSTRG.68929.18"; exon_number "7";
chr16	StringTie	exon	27220566	27221712	1000	+	.	gene_id "MSTRG.68929"; transcript_id "MSTRG.68929.18"; exon_number "8";
chr16	StringTie	transcript	27203789	27221817	1000	+	.	gene_id "MSTRG.68929"; transcript_id "MSTRG.68929.19";
chr16	StringTie	exon	27203789	27203865	1000	+	.	gene_id "MSTRG.68929"; transcript_id "MSTRG.68929.19"; exon_number "1";
chr16	StringTie	exon	27210093	27210621	1000	+	.	gene_id "MSTRG.68929"; transcript_id "MSTRG.68929.19"; exon_number "2";
chr16	StringTie	exon	27213585	27213751	1000	+	.	gene_id "MSTRG.68929"; transcript_id "MSTRG.68929.19"; exon_number "3";
chr16	StringTie	exon	27214876	27215008	1000	+	.	gene_id "MSTRG.68929"; transcript_id "MSTRG.68929.19"; exon_number "4";
chr16	StringTie	exon	27215945	27215989	1000	+	.	gene_id "MSTRG.68929"; transcript_id "MSTRG.68929.19"; exon_number "5";
chr16	StringTie	exon	27218961	27219110	1000	+	.	gene_id "MSTRG.68929"; transcript_id "MSTRG.68929.19"; exon_number "6";
chr16	StringTie	exon	27220393	27220485	1000	+	.	gene_id "MSTRG.68929"; transcript_id "MSTRG.68929.19"; exon_number "7";
chr16	StringTie	exon	27220566	27221817	1000	+	.	gene_id "MSTRG.68929"; transcript_id "MSTRG.68929.19"; exon_number "8";
chr16	StringTie	transcript	27203387	27221814	1000	+	.	gene_id "MSTRG.68929"; transcript_id "MSTRG.68929.2";
chr16	StringTie	exon	27203387	27203636	1000	+	.	gene_id "MSTRG.68929"; transcript_id "MSTRG.68929.2"; exon_number "1";
chr16	StringTie	exon	27210093	27210621	1000	+	.	gene_id "MSTRG.68929"; transcript_id "MSTRG.68929.2"; exon_number "2";
chr16	StringTie	exon	27215945	27215989	1000	+	.	gene_id "MSTRG.68929"; transcript_id "MSTRG.68929.2"; exon_number "3";
chr16	StringTie	exon	27218961	27219110	1000	+	.	gene_id "MSTRG.68929"; transcript_id "MSTRG.68929.2"; exon_number "4";
chr16	StringTie	exon	27220393	27220485	1000	+	.	gene_id "MSTRG.68929"; transcript_id "MSTRG.68929.2"; exon_number "5";
chr16	StringTie	exon	27220566	27221814	1000	+	.	gene_id "MSTRG.68929"; transcript_id "MSTRG.68929.2"; exon_number "6";
chr16	StringTie	transcript	27203803	27221852	1000	+	.	gene_id "MSTRG.68929"; transcript_id "MSTRG.68929.20";
chr16	StringTie	exon	27203803	27203865	1000	+	.	gene_id "MSTRG.68929"; transcript_id "MSTRG.68929.20"; exon_number "1";
chr16	StringTie	exon	27210093	27210621	1000	+	.	gene_id "MSTRG.68929"; transcript_id "MSTRG.68929.20"; exon_number "2";
chr16	StringTie	exon	27215945	27215989	1000	+	.	gene_id "MSTRG.68929"; transcript_id "MSTRG.68929.20"; exon_number "3";
chr16	StringTie	exon	27218961	27219110	1000	+	.	gene_id "MSTRG.68929"; transcript_id "MSTRG.68929.20"; exon_number "4";
chr16	StringTie	exon	27220393	27220485	1000	+	.	gene_id "MSTRG.68929"; transcript_id "MSTRG.68929.20"; exon_number "5";
chr16	StringTie	exon	27220566	27221852	1000	+	.	gene_id "MSTRG.68929"; transcript_id "MSTRG.68929.20"; exon_number "6";
chr16	StringTie	transcript	27203996	27221769	1000	+	.	gene_id "MSTRG.68929"; transcript_id "MSTRG.68929.23";
chr16	StringTie	exon	27203996	27204164	1000	+	.	gene_id "MSTRG.68929"; transcript_id "MSTRG.68929.23"; exon_number "1";
chr16	StringTie	exon	27210093	27210621	1000	+	.	gene_id "MSTRG.68929"; transcript_id "MSTRG.68929.23"; exon_number "2";
chr16	StringTie	exon	27214876	27215008	1000	+	.	gene_id "MSTRG.68929"; transcript_id "MSTRG.68929.23"; exon_number "3";
chr16	StringTie	exon	27220393	27221769	1000	+	.	gene_id "MSTRG.68929"; transcript_id "MSTRG.68929.23"; exon_number "4";
chr16	StringTie	transcript	27203996	27222274	1000	+	.	gene_id "MSTRG.68929"; transcript_id "MSTRG.68929.24";
chr16	StringTie	exon	27203996	27204164	1000	+	.	gene_id "MSTRG.68929"; transcript_id "MSTRG.68929.24"; exon_number "1";
chr16	StringTie	exon	27210093	27210621	1000	+	.	gene_id "MSTRG.68929"; transcript_id "MSTRG.68929.24"; exon_number "2";
chr16	StringTie	exon	27215945	27215989	1000	+	.	gene_id "MSTRG.68929"; transcript_id "MSTRG.68929.24"; exon_number "3";
chr16	StringTie	exon	27218961	27219110	1000	+	.	gene_id "MSTRG.68929"; transcript_id "MSTRG.68929.24"; exon_number "4";
chr16	StringTie	exon	27220393	27220485	1000	+	.	gene_id "MSTRG.68929"; transcript_id "MSTRG.68929.24"; exon_number "5";
chr16	StringTie	exon	27220566	27222274	1000	+	.	gene_id "MSTRG.68929"; transcript_id "MSTRG.68929.24"; exon_number "6";
chr16	StringTie	transcript	27208004	27222087	1000	+	.	gene_id "MSTRG.68929"; transcript_id "MSTRG.68929.27";
chr16	StringTie	exon	27208004	27208019	1000	+	.	gene_id "MSTRG.68929"; transcript_id "MSTRG.68929.27"; exon_number "1";
chr16	StringTie	exon	27210093	27210621	1000	+	.	gene_id "MSTRG.68929"; transcript_id "MSTRG.68929.27"; exon_number "2";
chr16	StringTie	exon	27213585	27213751	1000	+	.	gene_id "MSTRG.68929"; transcript_id "MSTRG.68929.27"; exon_number "3";
chr16	StringTie	exon	27214876	27215008	1000	+	.	gene_id "MSTRG.68929"; transcript_id "MSTRG.68929.27"; exon_number "4";
chr16	StringTie	exon	27215945	27215989	1000	+	.	gene_id "MSTRG.68929"; transcript_id "MSTRG.68929.27"; exon_number "5";
chr16	StringTie	exon	27218961	27219110	1000	+	.	gene_id "MSTRG.68929"; transcript_id "MSTRG.68929.27"; exon_number "6";
chr16	StringTie	exon	27220393	27220485	1000	+	.	gene_id "MSTRG.68929"; transcript_id "MSTRG.68929.27"; exon_number "7";
chr16	StringTie	exon	27220566	27222087	1000	+	.	gene_id "MSTRG.68929"; transcript_id "MSTRG.68929.27"; exon_number "8";
chr16	StringTie	transcript	27213095	27221772	1000	+	.	gene_id "MSTRG.68929"; transcript_id "MSTRG.68929.29";
chr16	StringTie	exon	27213095	27213107	1000	+	.	gene_id "MSTRG.68929"; transcript_id "MSTRG.68929.29"; exon_number "1";
chr16	StringTie	exon	27213585	27213751	1000	+	.	gene_id "MSTRG.68929"; transcript_id "MSTRG.68929.29"; exon_number "2";
chr16	StringTie	exon	27214876	27215008	1000	+	.	gene_id "MSTRG.68929"; transcript_id "MSTRG.68929.29"; exon_number "3";
chr16	StringTie	exon	27215945	27215989	1000	+	.	gene_id "MSTRG.68929"; transcript_id "MSTRG.68929.29"; exon_number "4";
chr16	StringTie	exon	27218961	27219110	1000	+	.	gene_id "MSTRG.68929"; transcript_id "MSTRG.68929.29"; exon_number "5";
chr16	StringTie	exon	27220393	27220485	1000	+	.	gene_id "MSTRG.68929"; transcript_id "MSTRG.68929.29"; exon_number "6";
chr16	StringTie	exon	27220566	27221772	1000	+	.	gene_id "MSTRG.68929"; transcript_id "MSTRG.68929.29"; exon_number "7";
chr16	StringTie	transcript	27203400	27223457	1000	+	.	gene_id "MSTRG.68929"; transcript_id "MSTRG.68929.3";
chr16	StringTie	exon	27203400	27203636	1000	+	.	gene_id "MSTRG.68929"; transcript_id "MSTRG.68929.3"; exon_number "1";
chr16	StringTie	exon	27210093	27210621	1000	+	.	gene_id "MSTRG.68929"; transcript_id "MSTRG.68929.3"; exon_number "2";
chr16	StringTie	exon	27213585	27213751	1000	+	.	gene_id "MSTRG.68929"; transcript_id "MSTRG.68929.3"; exon_number "3";
chr16	StringTie	exon	27214876	27215008	1000	+	.	gene_id "MSTRG.68929"; transcript_id "MSTRG.68929.3"; exon_number "4";
chr16	StringTie	exon	27215945	27215989	1000	+	.	gene_id "MSTRG.68929"; transcript_id "MSTRG.68929.3"; exon_number "5";
chr16	StringTie	exon	27218961	27219110	1000	+	.	gene_id "MSTRG.68929"; transcript_id "MSTRG.68929.3"; exon_number "6";
chr16	StringTie	exon	27220566	27223457	1000	+	.	gene_id "MSTRG.68929"; transcript_id "MSTRG.68929.3"; exon_number "7";
chr16	StringTie	transcript	27213598	27221762	1000	+	.	gene_id "MSTRG.68929"; transcript_id "MSTRG.68929.30";
chr16	StringTie	exon	27213598	27213751	1000	+	.	gene_id "MSTRG.68929"; transcript_id "MSTRG.68929.30"; exon_number "1";
chr16	StringTie	exon	27214876	27215008	1000	+	.	gene_id "MSTRG.68929"; transcript_id "MSTRG.68929.30"; exon_number "2";
chr16	StringTie	exon	27215945	27215989	1000	+	.	gene_id "MSTRG.68929"; transcript_id "MSTRG.68929.30"; exon_number "3";
chr16	StringTie	exon	27218961	27219046	1000	+	.	gene_id "MSTRG.68929"; transcript_id "MSTRG.68929.30"; exon_number "4";
chr16	StringTie	exon	27220393	27220485	1000	+	.	gene_id "MSTRG.68929"; transcript_id "MSTRG.68929.30"; exon_number "5";
chr16	StringTie	exon	27220566	27221762	1000	+	.	gene_id "MSTRG.68929"; transcript_id "MSTRG.68929.30"; exon_number "6";
chr16	StringTie	transcript	27213605	27223419	1000	+	.	gene_id "MSTRG.68929"; transcript_id "MSTRG.68929.31";
chr16	StringTie	exon	27213605	27215008	1000	+	.	gene_id "MSTRG.68929"; transcript_id "MSTRG.68929.31"; exon_number "1";
chr16	StringTie	exon	27215945	27215989	1000	+	.	gene_id "MSTRG.68929"; transcript_id "MSTRG.68929.31"; exon_number "2";
chr16	StringTie	exon	27218961	27219046	1000	+	.	gene_id "MSTRG.68929"; transcript_id "MSTRG.68929.31"; exon_number "3";
chr16	StringTie	exon	27220393	27220485	1000	+	.	gene_id "MSTRG.68929"; transcript_id "MSTRG.68929.31"; exon_number "4";
chr16	StringTie	exon	27220566	27223419	1000	+	.	gene_id "MSTRG.68929"; transcript_id "MSTRG.68929.31"; exon_number "5";
chr16	StringTie	transcript	27214599	27221774	1000	+	.	gene_id "MSTRG.68929"; transcript_id "MSTRG.68929.33";
chr16	StringTie	exon	27214599	27214768	1000	+	.	gene_id "MSTRG.68929"; transcript_id "MSTRG.68929.33"; exon_number "1";
chr16	StringTie	exon	27214876	27215008	1000	+	.	gene_id "MSTRG.68929"; transcript_id "MSTRG.68929.33"; exon_number "2";
chr16	StringTie	exon	27215945	27215989	1000	+	.	gene_id "MSTRG.68929"; transcript_id "MSTRG.68929.33"; exon_number "3";
chr16	StringTie	exon	27218961	27219110	1000	+	.	gene_id "MSTRG.68929"; transcript_id "MSTRG.68929.33"; exon_number "4";
chr16	StringTie	exon	27220393	27220485	1000	+	.	gene_id "MSTRG.68929"; transcript_id "MSTRG.68929.33"; exon_number "5";
chr16	StringTie	exon	27220566	27221774	1000	+	.	gene_id "MSTRG.68929"; transcript_id "MSTRG.68929.33"; exon_number "6";
chr16	StringTie	transcript	27215949	27221837	1000	+	.	gene_id "MSTRG.68929"; transcript_id "MSTRG.68929.38";
chr16	StringTie	exon	27215949	27215989	1000	+	.	gene_id "MSTRG.68929"; transcript_id "MSTRG.68929.38"; exon_number "1";
chr16	StringTie	exon	27218961	27219046	1000	+	.	gene_id "MSTRG.68929"; transcript_id "MSTRG.68929.38"; exon_number "2";
chr16	StringTie	exon	27220393	27221837	1000	+	.	gene_id "MSTRG.68929"; transcript_id "MSTRG.68929.38"; exon_number "3";
chr16	StringTie	transcript	27203429	27221964	1000	+	.	gene_id "MSTRG.68929"; transcript_id "MSTRG.68929.4";
chr16	StringTie	exon	27203429	27203636	1000	+	.	gene_id "MSTRG.68929"; transcript_id "MSTRG.68929.4"; exon_number "1";
chr16	StringTie	exon	27210093	27210621	1000	+	.	gene_id "MSTRG.68929"; transcript_id "MSTRG.68929.4"; exon_number "2";
chr16	StringTie	exon	27211146	27211217	1000	+	.	gene_id "MSTRG.68929"; transcript_id "MSTRG.68929.4"; exon_number "3";
chr16	StringTie	exon	27213585	27213751	1000	+	.	gene_id "MSTRG.68929"; transcript_id "MSTRG.68929.4"; exon_number "4";
chr16	StringTie	exon	27214876	27215008	1000	+	.	gene_id "MSTRG.68929"; transcript_id "MSTRG.68929.4"; exon_number "5";
chr16	StringTie	exon	27215945	27215989	1000	+	.	gene_id "MSTRG.68929"; transcript_id "MSTRG.68929.4"; exon_number "6";
chr16	StringTie	exon	27218961	27219110	1000	+	.	gene_id "MSTRG.68929"; transcript_id "MSTRG.68929.4"; exon_number "7";
chr16	StringTie	exon	27220393	27221964	1000	+	.	gene_id "MSTRG.68929"; transcript_id "MSTRG.68929.4"; exon_number "8";
chr16	StringTie	transcript	27203464	27221813	1000	+	.	gene_id "MSTRG.68929"; transcript_id "MSTRG.68929.5";
chr16	StringTie	exon	27203464	27203636	1000	+	.	gene_id "MSTRG.68929"; transcript_id "MSTRG.68929.5"; exon_number "1";
chr16	StringTie	exon	27210093	27210621	1000	+	.	gene_id "MSTRG.68929"; transcript_id "MSTRG.68929.5"; exon_number "2";
chr16	StringTie	exon	27211146	27211221	1000	+	.	gene_id "MSTRG.68929"; transcript_id "MSTRG.68929.5"; exon_number "3";
chr16	StringTie	exon	27213585	27213751	1000	+	.	gene_id "MSTRG.68929"; transcript_id "MSTRG.68929.5"; exon_number "4";
chr16	StringTie	exon	27214876	27215008	1000	+	.	gene_id "MSTRG.68929"; transcript_id "MSTRG.68929.5"; exon_number "5";
chr16	StringTie	exon	27215945	27215989	1000	+	.	gene_id "MSTRG.68929"; transcript_id "MSTRG.68929.5"; exon_number "6";
chr16	StringTie	exon	27218961	27219110	1000	+	.	gene_id "MSTRG.68929"; transcript_id "MSTRG.68929.5"; exon_number "7";
chr16	StringTie	exon	27220393	27220485	1000	+	.	gene_id "MSTRG.68929"; transcript_id "MSTRG.68929.5"; exon_number "8";
chr16	StringTie	exon	27220566	27221813	1000	+	.	gene_id "MSTRG.68929"; transcript_id "MSTRG.68929.5"; exon_number "9";
chr16	StringTie	transcript	27203495	27222255	1000	+	.	gene_id "MSTRG.68929"; transcript_id "MSTRG.68929.6";
chr16	StringTie	exon	27203495	27203636	1000	+	.	gene_id "MSTRG.68929"; transcript_id "MSTRG.68929.6"; exon_number "1";
chr16	StringTie	exon	27210093	27210621	1000	+	.	gene_id "MSTRG.68929"; transcript_id "MSTRG.68929.6"; exon_number "2";
chr16	StringTie	exon	27211146	27211217	1000	+	.	gene_id "MSTRG.68929"; transcript_id "MSTRG.68929.6"; exon_number "3";
chr16	StringTie	exon	27213585	27215008	1000	+	.	gene_id "MSTRG.68929"; transcript_id "MSTRG.68929.6"; exon_number "4";
chr16	StringTie	exon	27215945	27215989	1000	+	.	gene_id "MSTRG.68929"; transcript_id "MSTRG.68929.6"; exon_number "5";
chr16	StringTie	exon	27218961	27219110	1000	+	.	gene_id "MSTRG.68929"; transcript_id "MSTRG.68929.6"; exon_number "6";
chr16	StringTie	exon	27220393	27220485	1000	+	.	gene_id "MSTRG.68929"; transcript_id "MSTRG.68929.6"; exon_number "7";
chr16	StringTie	exon	27220566	27222255	1000	+	.	gene_id "MSTRG.68929"; transcript_id "MSTRG.68929.6"; exon_number "8";
chr16	StringTie	transcript	27203495	27222206	1000	+	.	gene_id "MSTRG.68929"; transcript_id "MSTRG.68929.7";
chr16	StringTie	exon	27203495	27203636	1000	+	.	gene_id "MSTRG.68929"; transcript_id "MSTRG.68929.7"; exon_number "1";
chr16	StringTie	exon	27210093	27210621	1000	+	.	gene_id "MSTRG.68929"; transcript_id "MSTRG.68929.7"; exon_number "2";
chr16	StringTie	exon	27211146	27211217	1000	+	.	gene_id "MSTRG.68929"; transcript_id "MSTRG.68929.7"; exon_number "3";
chr16	StringTie	exon	27213585	27213751	1000	+	.	gene_id "MSTRG.68929"; transcript_id "MSTRG.68929.7"; exon_number "4";
chr16	StringTie	exon	27214876	27215008	1000	+	.	gene_id "MSTRG.68929"; transcript_id "MSTRG.68929.7"; exon_number "5";
chr16	StringTie	exon	27215945	27215989	1000	+	.	gene_id "MSTRG.68929"; transcript_id "MSTRG.68929.7"; exon_number "6";
chr16	StringTie	exon	27218961	27219110	1000	+	.	gene_id "MSTRG.68929"; transcript_id "MSTRG.68929.7"; exon_number "7";
chr16	StringTie	exon	27220393	27220485	1000	+	.	gene_id "MSTRG.68929"; transcript_id "MSTRG.68929.7"; exon_number "8";
chr16	StringTie	exon	27220566	27222206	1000	+	.	gene_id "MSTRG.68929"; transcript_id "MSTRG.68929.7"; exon_number "9";
chr16	StringTie	transcript	27203495	27221722	1000	+	.	gene_id "MSTRG.68929"; transcript_id "MSTRG.68929.8";
chr16	StringTie	exon	27203495	27203636	1000	+	.	gene_id "MSTRG.68929"; transcript_id "MSTRG.68929.8"; exon_number "1";
chr16	StringTie	exon	27210093	27210621	1000	+	.	gene_id "MSTRG.68929"; transcript_id "MSTRG.68929.8"; exon_number "2";
chr16	StringTie	exon	27220566	27221722	1000	+	.	gene_id "MSTRG.68929"; transcript_id "MSTRG.68929.8"; exon_number "3";
chr1	StringTie	transcript	94593936	94594389	1000	.	.	gene_id "MSTRG.6893"; transcript_id "MSTRG.6893.1";
chr1	StringTie	exon	94593936	94594389	1000	.	.	gene_id "MSTRG.6893"; transcript_id "MSTRG.6893.1"; exon_number "1";
chr16	StringTie	transcript	27224991	27268794	1000	-	.	gene_id "MSTRG.68930"; transcript_id "ENST00000361439"; gene_name "NSMCE1"; ref_gene_id "ENSG00000169189";
chr16	StringTie	exon	27224991	27225236	1000	-	.	gene_id "MSTRG.68930"; transcript_id "ENST00000361439"; exon_number "1"; gene_name "NSMCE1"; ref_gene_id "ENSG00000169189";
chr16	StringTie	exon	27225726	27225846	1000	-	.	gene_id "MSTRG.68930"; transcript_id "ENST00000361439"; exon_number "2"; gene_name "NSMCE1"; ref_gene_id "ENSG00000169189";
chr16	StringTie	exon	27226720	27226836	1000	-	.	gene_id "MSTRG.68930"; transcript_id "ENST00000361439"; exon_number "3"; gene_name "NSMCE1"; ref_gene_id "ENSG00000169189";
chr16	StringTie	exon	27233001	27233147	1000	-	.	gene_id "MSTRG.68930"; transcript_id "ENST00000361439"; exon_number "4"; gene_name "NSMCE1"; ref_gene_id "ENSG00000169189";
chr16	StringTie	exon	27234188	27234265	1000	-	.	gene_id "MSTRG.68930"; transcript_id "ENST00000361439"; exon_number "5"; gene_name "NSMCE1"; ref_gene_id "ENSG00000169189";
chr16	StringTie	exon	27235178	27235299	1000	-	.	gene_id "MSTRG.68930"; transcript_id "ENST00000361439"; exon_number "6"; gene_name "NSMCE1"; ref_gene_id "ENSG00000169189";
chr16	StringTie	exon	27257435	27257581	1000	-	.	gene_id "MSTRG.68930"; transcript_id "ENST00000361439"; exon_number "7"; gene_name "NSMCE1"; ref_gene_id "ENSG00000169189";
chr16	StringTie	exon	27268706	27268794	1000	-	.	gene_id "MSTRG.68930"; transcript_id "ENST00000361439"; exon_number "8"; gene_name "NSMCE1"; ref_gene_id "ENSG00000169189";
chr16	StringTie	transcript	27233983	27268762	1000	-	.	gene_id "MSTRG.68930"; transcript_id "ENST00000561960"; gene_name "NSMCE1"; ref_gene_id "ENSG00000169189";
chr16	StringTie	exon	27233983	27234265	1000	-	.	gene_id "MSTRG.68930"; transcript_id "ENST00000561960"; exon_number "1"; gene_name "NSMCE1"; ref_gene_id "ENSG00000169189";
chr16	StringTie	exon	27235178	27235299	1000	-	.	gene_id "MSTRG.68930"; transcript_id "ENST00000561960"; exon_number "2"; gene_name "NSMCE1"; ref_gene_id "ENSG00000169189";
chr16	StringTie	exon	27257435	27257581	1000	-	.	gene_id "MSTRG.68930"; transcript_id "ENST00000561960"; exon_number "3"; gene_name "NSMCE1"; ref_gene_id "ENSG00000169189";
chr16	StringTie	exon	27268706	27268762	1000	-	.	gene_id "MSTRG.68930"; transcript_id "ENST00000561960"; exon_number "4"; gene_name "NSMCE1"; ref_gene_id "ENSG00000169189";
chr16	StringTie	transcript	27225172	27233078	1000	-	.	gene_id "MSTRG.68930"; transcript_id "ENST00000562039"; gene_name "NSMCE1"; ref_gene_id "ENSG00000169189";
chr16	StringTie	exon	27225172	27225236	1000	-	.	gene_id "MSTRG.68930"; transcript_id "ENST00000562039"; exon_number "1"; gene_name "NSMCE1"; ref_gene_id "ENSG00000169189";
chr16	StringTie	exon	27226720	27226836	1000	-	.	gene_id "MSTRG.68930"; transcript_id "ENST00000562039"; exon_number "2"; gene_name "NSMCE1"; ref_gene_id "ENSG00000169189";
chr16	StringTie	exon	27233001	27233078	1000	-	.	gene_id "MSTRG.68930"; transcript_id "ENST00000562039"; exon_number "3"; gene_name "NSMCE1"; ref_gene_id "ENSG00000169189";
chr16	StringTie	transcript	27226737	27268740	1000	-	.	gene_id "MSTRG.68930"; transcript_id "ENST00000563273"; gene_name "NSMCE1"; ref_gene_id "ENSG00000169189";
chr16	StringTie	exon	27226737	27226833	1000	-	.	gene_id "MSTRG.68930"; transcript_id "ENST00000563273"; exon_number "1"; gene_name "NSMCE1"; ref_gene_id "ENSG00000169189";
chr16	StringTie	exon	27233001	27233147	1000	-	.	gene_id "MSTRG.68930"; transcript_id "ENST00000563273"; exon_number "2"; gene_name "NSMCE1"; ref_gene_id "ENSG00000169189";
chr16	StringTie	exon	27234188	27234265	1000	-	.	gene_id "MSTRG.68930"; transcript_id "ENST00000563273"; exon_number "3"; gene_name "NSMCE1"; ref_gene_id "ENSG00000169189";
chr16	StringTie	exon	27235178	27235299	1000	-	.	gene_id "MSTRG.68930"; transcript_id "ENST00000563273"; exon_number "4"; gene_name "NSMCE1"; ref_gene_id "ENSG00000169189";
chr16	StringTie	exon	27257435	27257581	1000	-	.	gene_id "MSTRG.68930"; transcript_id "ENST00000563273"; exon_number "5"; gene_name "NSMCE1"; ref_gene_id "ENSG00000169189";
chr16	StringTie	exon	27268706	27268740	1000	-	.	gene_id "MSTRG.68930"; transcript_id "ENST00000563273"; exon_number "6"; gene_name "NSMCE1"; ref_gene_id "ENSG00000169189";
chr16	StringTie	transcript	27235216	27268723	1000	-	.	gene_id "MSTRG.68930"; transcript_id "ENST00000563512"; gene_name "NSMCE1"; ref_gene_id "ENSG00000169189";
chr16	StringTie	exon	27235216	27235299	1000	-	.	gene_id "MSTRG.68930"; transcript_id "ENST00000563512"; exon_number "1"; gene_name "NSMCE1"; ref_gene_id "ENSG00000169189";
chr16	StringTie	exon	27241799	27241889	1000	-	.	gene_id "MSTRG.68930"; transcript_id "ENST00000563512"; exon_number "2"; gene_name "NSMCE1"; ref_gene_id "ENSG00000169189";
chr16	StringTie	exon	27257435	27257581	1000	-	.	gene_id "MSTRG.68930"; transcript_id "ENST00000563512"; exon_number "3"; gene_name "NSMCE1"; ref_gene_id "ENSG00000169189";
chr16	StringTie	exon	27268163	27268374	1000	-	.	gene_id "MSTRG.68930"; transcript_id "ENST00000563512"; exon_number "4"; gene_name "NSMCE1"; ref_gene_id "ENSG00000169189";
chr16	StringTie	exon	27268706	27268723	1000	-	.	gene_id "MSTRG.68930"; transcript_id "ENST00000563512"; exon_number "5"; gene_name "NSMCE1"; ref_gene_id "ENSG00000169189";
chr16	StringTie	transcript	27233070	27258151	1000	-	.	gene_id "MSTRG.68930"; transcript_id "ENST00000563900"; gene_name "NSMCE1"; ref_gene_id "ENSG00000169189";
chr16	StringTie	exon	27233070	27233147	1000	-	.	gene_id "MSTRG.68930"; transcript_id "ENST00000563900"; exon_number "1"; gene_name "NSMCE1"; ref_gene_id "ENSG00000169189";
chr16	StringTie	exon	27234188	27234265	1000	-	.	gene_id "MSTRG.68930"; transcript_id "ENST00000563900"; exon_number "2"; gene_name "NSMCE1"; ref_gene_id "ENSG00000169189";
chr16	StringTie	exon	27235178	27235299	1000	-	.	gene_id "MSTRG.68930"; transcript_id "ENST00000563900"; exon_number "3"; gene_name "NSMCE1"; ref_gene_id "ENSG00000169189";
chr16	StringTie	exon	27257435	27257581	1000	-	.	gene_id "MSTRG.68930"; transcript_id "ENST00000563900"; exon_number "4"; gene_name "NSMCE1"; ref_gene_id "ENSG00000169189";
chr16	StringTie	exon	27258084	27258151	1000	-	.	gene_id "MSTRG.68930"; transcript_id "ENST00000563900"; exon_number "5"; gene_name "NSMCE1"; ref_gene_id "ENSG00000169189";
chr16	StringTie	transcript	27233050	27268579	1000	-	.	gene_id "MSTRG.68930"; transcript_id "ENST00000564342"; gene_name "NSMCE1"; ref_gene_id "ENSG00000169189";
chr16	StringTie	exon	27233050	27233147	1000	-	.	gene_id "MSTRG.68930"; transcript_id "ENST00000564342"; exon_number "1"; gene_name "NSMCE1"; ref_gene_id "ENSG00000169189";
chr16	StringTie	exon	27234188	27234265	1000	-	.	gene_id "MSTRG.68930"; transcript_id "ENST00000564342"; exon_number "2"; gene_name "NSMCE1"; ref_gene_id "ENSG00000169189";
chr16	StringTie	exon	27235178	27235299	1000	-	.	gene_id "MSTRG.68930"; transcript_id "ENST00000564342"; exon_number "3"; gene_name "NSMCE1"; ref_gene_id "ENSG00000169189";
chr16	StringTie	exon	27257435	27257581	1000	-	.	gene_id "MSTRG.68930"; transcript_id "ENST00000564342"; exon_number "4"; gene_name "NSMCE1"; ref_gene_id "ENSG00000169189";
chr16	StringTie	exon	27268400	27268579	1000	-	.	gene_id "MSTRG.68930"; transcript_id "ENST00000564342"; exon_number "5"; gene_name "NSMCE1"; ref_gene_id "ENSG00000169189";
chr16	StringTie	transcript	27225025	27268741	1000	-	.	gene_id "MSTRG.68930"; transcript_id "ENST00000565070"; gene_name "NSMCE1"; ref_gene_id "ENSG00000169189";
chr16	StringTie	exon	27225025	27225236	1000	-	.	gene_id "MSTRG.68930"; transcript_id "ENST00000565070"; exon_number "1"; gene_name "NSMCE1"; ref_gene_id "ENSG00000169189";
chr16	StringTie	exon	27225726	27226836	1000	-	.	gene_id "MSTRG.68930"; transcript_id "ENST00000565070"; exon_number "2"; gene_name "NSMCE1"; ref_gene_id "ENSG00000169189";
chr16	StringTie	exon	27233001	27233147	1000	-	.	gene_id "MSTRG.68930"; transcript_id "ENST00000565070"; exon_number "3"; gene_name "NSMCE1"; ref_gene_id "ENSG00000169189";
chr16	StringTie	exon	27234188	27234265	1000	-	.	gene_id "MSTRG.68930"; transcript_id "ENST00000565070"; exon_number "4"; gene_name "NSMCE1"; ref_gene_id "ENSG00000169189";
chr16	StringTie	exon	27235178	27235299	1000	-	.	gene_id "MSTRG.68930"; transcript_id "ENST00000565070"; exon_number "5"; gene_name "NSMCE1"; ref_gene_id "ENSG00000169189";
chr16	StringTie	exon	27257435	27257581	1000	-	.	gene_id "MSTRG.68930"; transcript_id "ENST00000565070"; exon_number "6"; gene_name "NSMCE1"; ref_gene_id "ENSG00000169189";
chr16	StringTie	exon	27268706	27268741	1000	-	.	gene_id "MSTRG.68930"; transcript_id "ENST00000565070"; exon_number "7"; gene_name "NSMCE1"; ref_gene_id "ENSG00000169189";
chr16	StringTie	transcript	27225144	27230839	1000	-	.	gene_id "MSTRG.68930"; transcript_id "ENST00000565384"; gene_name "NSMCE1"; ref_gene_id "ENSG00000169189";
chr16	StringTie	exon	27225144	27225236	1000	-	.	gene_id "MSTRG.68930"; transcript_id "ENST00000565384"; exon_number "1"; gene_name "NSMCE1"; ref_gene_id "ENSG00000169189";
chr16	StringTie	exon	27225726	27225846	1000	-	.	gene_id "MSTRG.68930"; transcript_id "ENST00000565384"; exon_number "2"; gene_name "NSMCE1"; ref_gene_id "ENSG00000169189";
chr16	StringTie	exon	27226720	27226836	1000	-	.	gene_id "MSTRG.68930"; transcript_id "ENST00000565384"; exon_number "3"; gene_name "NSMCE1"; ref_gene_id "ENSG00000169189";
chr16	StringTie	exon	27230591	27230839	1000	-	.	gene_id "MSTRG.68930"; transcript_id "ENST00000565384"; exon_number "4"; gene_name "NSMCE1"; ref_gene_id "ENSG00000169189";
chr16	StringTie	transcript	27257342	27268724	1000	-	.	gene_id "MSTRG.68930"; transcript_id "ENST00000565626"; gene_name "NSMCE1"; ref_gene_id "ENSG00000169189";
chr16	StringTie	exon	27257342	27257581	1000	-	.	gene_id "MSTRG.68930"; transcript_id "ENST00000565626"; exon_number "1"; gene_name "NSMCE1"; ref_gene_id "ENSG00000169189";
chr16	StringTie	exon	27268706	27268724	1000	-	.	gene_id "MSTRG.68930"; transcript_id "ENST00000565626"; exon_number "2"; gene_name "NSMCE1"; ref_gene_id "ENSG00000169189";
chr16	StringTie	transcript	27226731	27268760	1000	-	.	gene_id "MSTRG.68930"; transcript_id "ENST00000566087"; gene_name "NSMCE1"; ref_gene_id "ENSG00000169189";
chr16	StringTie	exon	27226731	27226836	1000	-	.	gene_id "MSTRG.68930"; transcript_id "ENST00000566087"; exon_number "1"; gene_name "NSMCE1"; ref_gene_id "ENSG00000169189";
chr16	StringTie	exon	27233001	27233147	1000	-	.	gene_id "MSTRG.68930"; transcript_id "ENST00000566087"; exon_number "2"; gene_name "NSMCE1"; ref_gene_id "ENSG00000169189";
chr16	StringTie	exon	27234188	27234265	1000	-	.	gene_id "MSTRG.68930"; transcript_id "ENST00000566087"; exon_number "3"; gene_name "NSMCE1"; ref_gene_id "ENSG00000169189";
chr16	StringTie	exon	27235178	27235299	1000	-	.	gene_id "MSTRG.68930"; transcript_id "ENST00000566087"; exon_number "4"; gene_name "NSMCE1"; ref_gene_id "ENSG00000169189";
chr16	StringTie	exon	27241353	27241484	1000	-	.	gene_id "MSTRG.68930"; transcript_id "ENST00000566087"; exon_number "5"; gene_name "NSMCE1"; ref_gene_id "ENSG00000169189";
chr16	StringTie	exon	27241799	27241889	1000	-	.	gene_id "MSTRG.68930"; transcript_id "ENST00000566087"; exon_number "6"; gene_name "NSMCE1"; ref_gene_id "ENSG00000169189";
chr16	StringTie	exon	27257435	27257581	1000	-	.	gene_id "MSTRG.68930"; transcript_id "ENST00000566087"; exon_number "7"; gene_name "NSMCE1"; ref_gene_id "ENSG00000169189";
chr16	StringTie	exon	27268706	27268760	1000	-	.	gene_id "MSTRG.68930"; transcript_id "ENST00000566087"; exon_number "8"; gene_name "NSMCE1"; ref_gene_id "ENSG00000169189";
chr16	StringTie	transcript	27213308	27214993	1000	-	.	gene_id "MSTRG.68930"; transcript_id "ENST00000567108"; gene_name "CTD-3203P2.1"; ref_gene_id "ENSG00000259940";
chr16	StringTie	exon	27213308	27214993	1000	-	.	gene_id "MSTRG.68930"; transcript_id "ENST00000567108"; exon_number "1"; gene_name "CTD-3203P2.1"; ref_gene_id "ENSG00000259940";
chr16	StringTie	transcript	27266324	27268728	1000	-	.	gene_id "MSTRG.68930"; transcript_id "ENST00000567375"; gene_name "NSMCE1"; ref_gene_id "ENSG00000169189";
chr16	StringTie	exon	27266324	27266609	1000	-	.	gene_id "MSTRG.68930"; transcript_id "ENST00000567375"; exon_number "1"; gene_name "NSMCE1"; ref_gene_id "ENSG00000169189";
chr16	StringTie	exon	27268706	27268728	1000	-	.	gene_id "MSTRG.68930"; transcript_id "ENST00000567375"; exon_number "2"; gene_name "NSMCE1"; ref_gene_id "ENSG00000169189";
chr16	StringTie	transcript	27235215	27268733	1000	-	.	gene_id "MSTRG.68930"; transcript_id "ENST00000567710"; gene_name "NSMCE1"; ref_gene_id "ENSG00000169189";
chr16	StringTie	exon	27235215	27235299	1000	-	.	gene_id "MSTRG.68930"; transcript_id "ENST00000567710"; exon_number "1"; gene_name "NSMCE1"; ref_gene_id "ENSG00000169189";
chr16	StringTie	exon	27257435	27257581	1000	-	.	gene_id "MSTRG.68930"; transcript_id "ENST00000567710"; exon_number "2"; gene_name "NSMCE1"; ref_gene_id "ENSG00000169189";
chr16	StringTie	exon	27268163	27268374	1000	-	.	gene_id "MSTRG.68930"; transcript_id "ENST00000567710"; exon_number "3"; gene_name "NSMCE1"; ref_gene_id "ENSG00000169189";
chr16	StringTie	exon	27268706	27268733	1000	-	.	gene_id "MSTRG.68930"; transcript_id "ENST00000567710"; exon_number "4"; gene_name "NSMCE1"; ref_gene_id "ENSG00000169189";
chr16	StringTie	transcript	27224995	27268764	1000	-	.	gene_id "MSTRG.68930"; transcript_id "ENST00000569236"; gene_name "NSMCE1"; ref_gene_id "ENSG00000169189";
chr16	StringTie	exon	27224995	27225236	1000	-	.	gene_id "MSTRG.68930"; transcript_id "ENST00000569236"; exon_number "1"; gene_name "NSMCE1"; ref_gene_id "ENSG00000169189";
chr16	StringTie	exon	27225726	27225846	1000	-	.	gene_id "MSTRG.68930"; transcript_id "ENST00000569236"; exon_number "2"; gene_name "NSMCE1"; ref_gene_id "ENSG00000169189";
chr16	StringTie	exon	27226720	27226836	1000	-	.	gene_id "MSTRG.68930"; transcript_id "ENST00000569236"; exon_number "3"; gene_name "NSMCE1"; ref_gene_id "ENSG00000169189";
chr16	StringTie	exon	27233001	27233147	1000	-	.	gene_id "MSTRG.68930"; transcript_id "ENST00000569236"; exon_number "4"; gene_name "NSMCE1"; ref_gene_id "ENSG00000169189";
chr16	StringTie	exon	27234188	27234265	1000	-	.	gene_id "MSTRG.68930"; transcript_id "ENST00000569236"; exon_number "5"; gene_name "NSMCE1"; ref_gene_id "ENSG00000169189";
chr16	StringTie	exon	27235178	27235299	1000	-	.	gene_id "MSTRG.68930"; transcript_id "ENST00000569236"; exon_number "6"; gene_name "NSMCE1"; ref_gene_id "ENSG00000169189";
chr16	StringTie	exon	27241353	27241889	1000	-	.	gene_id "MSTRG.68930"; transcript_id "ENST00000569236"; exon_number "7"; gene_name "NSMCE1"; ref_gene_id "ENSG00000169189";
chr16	StringTie	exon	27257435	27257581	1000	-	.	gene_id "MSTRG.68930"; transcript_id "ENST00000569236"; exon_number "8"; gene_name "NSMCE1"; ref_gene_id "ENSG00000169189";
chr16	StringTie	exon	27268163	27268374	1000	-	.	gene_id "MSTRG.68930"; transcript_id "ENST00000569236"; exon_number "9"; gene_name "NSMCE1"; ref_gene_id "ENSG00000169189";
chr16	StringTie	exon	27268706	27268764	1000	-	.	gene_id "MSTRG.68930"; transcript_id "ENST00000569236"; exon_number "10"; gene_name "NSMCE1"; ref_gene_id "ENSG00000169189";
chr16	StringTie	transcript	27211738	27268840	1000	-	.	gene_id "MSTRG.68930"; transcript_id "MSTRG.68930.1";
chr16	StringTie	exon	27211738	27219005	1000	-	.	gene_id "MSTRG.68930"; transcript_id "MSTRG.68930.1"; exon_number "1";
chr16	StringTie	exon	27219620	27219771	1000	-	.	gene_id "MSTRG.68930"; transcript_id "MSTRG.68930.1"; exon_number "2";
chr16	StringTie	exon	27219929	27220047	1000	-	.	gene_id "MSTRG.68930"; transcript_id "MSTRG.68930.1"; exon_number "3";
chr16	StringTie	exon	27220465	27220586	1000	-	.	gene_id "MSTRG.68930"; transcript_id "MSTRG.68930.1"; exon_number "4";
chr16	StringTie	exon	27224891	27225236	1000	-	.	gene_id "MSTRG.68930"; transcript_id "MSTRG.68930.1"; exon_number "5";
chr16	StringTie	exon	27225726	27225846	1000	-	.	gene_id "MSTRG.68930"; transcript_id "MSTRG.68930.1"; exon_number "6";
chr16	StringTie	exon	27226720	27226836	1000	-	.	gene_id "MSTRG.68930"; transcript_id "MSTRG.68930.1"; exon_number "7";
chr16	StringTie	exon	27233001	27233147	1000	-	.	gene_id "MSTRG.68930"; transcript_id "MSTRG.68930.1"; exon_number "8";
chr16	StringTie	exon	27234188	27234265	1000	-	.	gene_id "MSTRG.68930"; transcript_id "MSTRG.68930.1"; exon_number "9";
chr16	StringTie	exon	27235178	27235299	1000	-	.	gene_id "MSTRG.68930"; transcript_id "MSTRG.68930.1"; exon_number "10";
chr16	StringTie	exon	27257435	27257581	1000	-	.	gene_id "MSTRG.68930"; transcript_id "MSTRG.68930.1"; exon_number "11";
chr16	StringTie	exon	27268706	27268840	1000	-	.	gene_id "MSTRG.68930"; transcript_id "MSTRG.68930.1"; exon_number "12";
chr16	StringTie	transcript	27220751	27268875	1000	-	.	gene_id "MSTRG.68930"; transcript_id "MSTRG.68930.10";
chr16	StringTie	exon	27220751	27220803	1000	-	.	gene_id "MSTRG.68930"; transcript_id "MSTRG.68930.10"; exon_number "1";
chr16	StringTie	exon	27224891	27225236	1000	-	.	gene_id "MSTRG.68930"; transcript_id "MSTRG.68930.10"; exon_number "2";
chr16	StringTie	exon	27225726	27225846	1000	-	.	gene_id "MSTRG.68930"; transcript_id "MSTRG.68930.10"; exon_number "3";
chr16	StringTie	exon	27226720	27226836	1000	-	.	gene_id "MSTRG.68930"; transcript_id "MSTRG.68930.10"; exon_number "4";
chr16	StringTie	exon	27233001	27233147	1000	-	.	gene_id "MSTRG.68930"; transcript_id "MSTRG.68930.10"; exon_number "5";
chr16	StringTie	exon	27234188	27234265	1000	-	.	gene_id "MSTRG.68930"; transcript_id "MSTRG.68930.10"; exon_number "6";
chr16	StringTie	exon	27235178	27235299	1000	-	.	gene_id "MSTRG.68930"; transcript_id "MSTRG.68930.10"; exon_number "7";
chr16	StringTie	exon	27257435	27257581	1000	-	.	gene_id "MSTRG.68930"; transcript_id "MSTRG.68930.10"; exon_number "8";
chr16	StringTie	exon	27268163	27268374	1000	-	.	gene_id "MSTRG.68930"; transcript_id "MSTRG.68930.10"; exon_number "9";
chr16	StringTie	exon	27268706	27268875	1000	-	.	gene_id "MSTRG.68930"; transcript_id "MSTRG.68930.10"; exon_number "10";
chr16	StringTie	transcript	27220751	27268830	1000	-	.	gene_id "MSTRG.68930"; transcript_id "MSTRG.68930.11";
chr16	StringTie	exon	27220751	27220803	1000	-	.	gene_id "MSTRG.68930"; transcript_id "MSTRG.68930.11"; exon_number "1";
chr16	StringTie	exon	27224891	27225236	1000	-	.	gene_id "MSTRG.68930"; transcript_id "MSTRG.68930.11"; exon_number "2";
chr16	StringTie	exon	27225726	27225846	1000	-	.	gene_id "MSTRG.68930"; transcript_id "MSTRG.68930.11"; exon_number "3";
chr16	StringTie	exon	27226720	27226833	1000	-	.	gene_id "MSTRG.68930"; transcript_id "MSTRG.68930.11"; exon_number "4";
chr16	StringTie	exon	27233001	27233147	1000	-	.	gene_id "MSTRG.68930"; transcript_id "MSTRG.68930.11"; exon_number "5";
chr16	StringTie	exon	27234188	27234265	1000	-	.	gene_id "MSTRG.68930"; transcript_id "MSTRG.68930.11"; exon_number "6";
chr16	StringTie	exon	27235178	27235299	1000	-	.	gene_id "MSTRG.68930"; transcript_id "MSTRG.68930.11"; exon_number "7";
chr16	StringTie	exon	27241799	27241889	1000	-	.	gene_id "MSTRG.68930"; transcript_id "MSTRG.68930.11"; exon_number "8";
chr16	StringTie	exon	27257435	27257581	1000	-	.	gene_id "MSTRG.68930"; transcript_id "MSTRG.68930.11"; exon_number "9";
chr16	StringTie	exon	27268163	27268374	1000	-	.	gene_id "MSTRG.68930"; transcript_id "MSTRG.68930.11"; exon_number "10";
chr16	StringTie	exon	27268706	27268830	1000	-	.	gene_id "MSTRG.68930"; transcript_id "MSTRG.68930.11"; exon_number "11";
chr16	StringTie	transcript	27220751	27268814	1000	-	.	gene_id "MSTRG.68930"; transcript_id "MSTRG.68930.12";
chr16	StringTie	exon	27220751	27220803	1000	-	.	gene_id "MSTRG.68930"; transcript_id "MSTRG.68930.12"; exon_number "1";
chr16	StringTie	exon	27224891	27225236	1000	-	.	gene_id "MSTRG.68930"; transcript_id "MSTRG.68930.12"; exon_number "2";
chr16	StringTie	exon	27225726	27225846	1000	-	.	gene_id "MSTRG.68930"; transcript_id "MSTRG.68930.12"; exon_number "3";
chr16	StringTie	exon	27226720	27226836	1000	-	.	gene_id "MSTRG.68930"; transcript_id "MSTRG.68930.12"; exon_number "4";
chr16	StringTie	exon	27233001	27233147	1000	-	.	gene_id "MSTRG.68930"; transcript_id "MSTRG.68930.12"; exon_number "5";
chr16	StringTie	exon	27234188	27234265	1000	-	.	gene_id "MSTRG.68930"; transcript_id "MSTRG.68930.12"; exon_number "6";
chr16	StringTie	exon	27235178	27235299	1000	-	.	gene_id "MSTRG.68930"; transcript_id "MSTRG.68930.12"; exon_number "7";
chr16	StringTie	exon	27257435	27257581	1000	-	.	gene_id "MSTRG.68930"; transcript_id "MSTRG.68930.12"; exon_number "8";
chr16	StringTie	exon	27268706	27268814	1000	-	.	gene_id "MSTRG.68930"; transcript_id "MSTRG.68930.12"; exon_number "9";
chr16	StringTie	transcript	27220780	27268801	1000	-	.	gene_id "MSTRG.68930"; transcript_id "MSTRG.68930.13";
chr16	StringTie	exon	27220780	27220803	1000	-	.	gene_id "MSTRG.68930"; transcript_id "MSTRG.68930.13"; exon_number "1";
chr16	StringTie	exon	27224712	27225236	1000	-	.	gene_id "MSTRG.68930"; transcript_id "MSTRG.68930.13"; exon_number "2";
chr16	StringTie	exon	27225726	27225846	1000	-	.	gene_id "MSTRG.68930"; transcript_id "MSTRG.68930.13"; exon_number "3";
chr16	StringTie	exon	27226720	27226833	1000	-	.	gene_id "MSTRG.68930"; transcript_id "MSTRG.68930.13"; exon_number "4";
chr16	StringTie	exon	27233001	27233147	1000	-	.	gene_id "MSTRG.68930"; transcript_id "MSTRG.68930.13"; exon_number "5";
chr16	StringTie	exon	27234188	27234265	1000	-	.	gene_id "MSTRG.68930"; transcript_id "MSTRG.68930.13"; exon_number "6";
chr16	StringTie	exon	27235178	27235299	1000	-	.	gene_id "MSTRG.68930"; transcript_id "MSTRG.68930.13"; exon_number "7";
chr16	StringTie	exon	27257435	27257581	1000	-	.	gene_id "MSTRG.68930"; transcript_id "MSTRG.68930.13"; exon_number "8";
chr16	StringTie	exon	27268706	27268801	1000	-	.	gene_id "MSTRG.68930"; transcript_id "MSTRG.68930.13"; exon_number "9";
chr16	StringTie	transcript	27220784	27268891	1000	-	.	gene_id "MSTRG.68930"; transcript_id "MSTRG.68930.14";
chr16	StringTie	exon	27220784	27220803	1000	-	.	gene_id "MSTRG.68930"; transcript_id "MSTRG.68930.14"; exon_number "1";
chr16	StringTie	exon	27224891	27225236	1000	-	.	gene_id "MSTRG.68930"; transcript_id "MSTRG.68930.14"; exon_number "2";
chr16	StringTie	exon	27225726	27225846	1000	-	.	gene_id "MSTRG.68930"; transcript_id "MSTRG.68930.14"; exon_number "3";
chr16	StringTie	exon	27226720	27226836	1000	-	.	gene_id "MSTRG.68930"; transcript_id "MSTRG.68930.14"; exon_number "4";
chr16	StringTie	exon	27233001	27233147	1000	-	.	gene_id "MSTRG.68930"; transcript_id "MSTRG.68930.14"; exon_number "5";
chr16	StringTie	exon	27234188	27234265	1000	-	.	gene_id "MSTRG.68930"; transcript_id "MSTRG.68930.14"; exon_number "6";
chr16	StringTie	exon	27235178	27235299	1000	-	.	gene_id "MSTRG.68930"; transcript_id "MSTRG.68930.14"; exon_number "7";
chr16	StringTie	exon	27241799	27241889	1000	-	.	gene_id "MSTRG.68930"; transcript_id "MSTRG.68930.14"; exon_number "8";
chr16	StringTie	exon	27257435	27257581	1000	-	.	gene_id "MSTRG.68930"; transcript_id "MSTRG.68930.14"; exon_number "9";
chr16	StringTie	exon	27268706	27268891	1000	-	.	gene_id "MSTRG.68930"; transcript_id "MSTRG.68930.14"; exon_number "10";
chr16	StringTie	transcript	27220784	27268798	1000	-	.	gene_id "MSTRG.68930"; transcript_id "MSTRG.68930.15";
chr16	StringTie	exon	27220784	27220803	1000	-	.	gene_id "MSTRG.68930"; transcript_id "MSTRG.68930.15"; exon_number "1";
chr16	StringTie	exon	27224891	27225236	1000	-	.	gene_id "MSTRG.68930"; transcript_id "MSTRG.68930.15"; exon_number "2";
chr16	StringTie	exon	27225726	27225846	1000	-	.	gene_id "MSTRG.68930"; transcript_id "MSTRG.68930.15"; exon_number "3";
chr16	StringTie	exon	27226720	27226833	1000	-	.	gene_id "MSTRG.68930"; transcript_id "MSTRG.68930.15"; exon_number "4";
chr16	StringTie	exon	27233001	27233147	1000	-	.	gene_id "MSTRG.68930"; transcript_id "MSTRG.68930.15"; exon_number "5";
chr16	StringTie	exon	27234188	27234265	1000	-	.	gene_id "MSTRG.68930"; transcript_id "MSTRG.68930.15"; exon_number "6";
chr16	StringTie	exon	27235178	27235299	1000	-	.	gene_id "MSTRG.68930"; transcript_id "MSTRG.68930.15"; exon_number "7";
chr16	StringTie	exon	27241353	27241889	1000	-	.	gene_id "MSTRG.68930"; transcript_id "MSTRG.68930.15"; exon_number "8";
chr16	StringTie	exon	27257435	27257581	1000	-	.	gene_id "MSTRG.68930"; transcript_id "MSTRG.68930.15"; exon_number "9";
chr16	StringTie	exon	27268163	27268374	1000	-	.	gene_id "MSTRG.68930"; transcript_id "MSTRG.68930.15"; exon_number "10";
chr16	StringTie	exon	27268706	27268798	1000	-	.	gene_id "MSTRG.68930"; transcript_id "MSTRG.68930.15"; exon_number "11";
chr16	StringTie	transcript	27220784	27268806	1000	-	.	gene_id "MSTRG.68930"; transcript_id "MSTRG.68930.16";
chr16	StringTie	exon	27220784	27220803	1000	-	.	gene_id "MSTRG.68930"; transcript_id "MSTRG.68930.16"; exon_number "1";
chr16	StringTie	exon	27224891	27225236	1000	-	.	gene_id "MSTRG.68930"; transcript_id "MSTRG.68930.16"; exon_number "2";
chr16	StringTie	exon	27225726	27225846	1000	-	.	gene_id "MSTRG.68930"; transcript_id "MSTRG.68930.16"; exon_number "3";
chr16	StringTie	exon	27226720	27226833	1000	-	.	gene_id "MSTRG.68930"; transcript_id "MSTRG.68930.16"; exon_number "4";
chr16	StringTie	exon	27233001	27233147	1000	-	.	gene_id "MSTRG.68930"; transcript_id "MSTRG.68930.16"; exon_number "5";
chr16	StringTie	exon	27234188	27234265	1000	-	.	gene_id "MSTRG.68930"; transcript_id "MSTRG.68930.16"; exon_number "6";
chr16	StringTie	exon	27235178	27235299	1000	-	.	gene_id "MSTRG.68930"; transcript_id "MSTRG.68930.16"; exon_number "7";
chr16	StringTie	exon	27257435	27257581	1000	-	.	gene_id "MSTRG.68930"; transcript_id "MSTRG.68930.16"; exon_number "8";
chr16	StringTie	exon	27268706	27268806	1000	-	.	gene_id "MSTRG.68930"; transcript_id "MSTRG.68930.16"; exon_number "9";
chr16	StringTie	transcript	27221769	27268856	1000	-	.	gene_id "MSTRG.68930"; transcript_id "MSTRG.68930.17";
chr16	StringTie	exon	27221769	27225236	1000	-	.	gene_id "MSTRG.68930"; transcript_id "MSTRG.68930.17"; exon_number "1";
chr16	StringTie	exon	27225726	27225846	1000	-	.	gene_id "MSTRG.68930"; transcript_id "MSTRG.68930.17"; exon_number "2";
chr16	StringTie	exon	27226720	27226836	1000	-	.	gene_id "MSTRG.68930"; transcript_id "MSTRG.68930.17"; exon_number "3";
chr16	StringTie	exon	27233001	27233147	1000	-	.	gene_id "MSTRG.68930"; transcript_id "MSTRG.68930.17"; exon_number "4";
chr16	StringTie	exon	27234188	27234265	1000	-	.	gene_id "MSTRG.68930"; transcript_id "MSTRG.68930.17"; exon_number "5";
chr16	StringTie	exon	27235178	27235299	1000	-	.	gene_id "MSTRG.68930"; transcript_id "MSTRG.68930.17"; exon_number "6";
chr16	StringTie	exon	27241799	27241889	1000	-	.	gene_id "MSTRG.68930"; transcript_id "MSTRG.68930.17"; exon_number "7";
chr16	StringTie	exon	27257435	27257581	1000	-	.	gene_id "MSTRG.68930"; transcript_id "MSTRG.68930.17"; exon_number "8";
chr16	StringTie	exon	27268163	27268374	1000	-	.	gene_id "MSTRG.68930"; transcript_id "MSTRG.68930.17"; exon_number "9";
chr16	StringTie	exon	27268706	27268856	1000	-	.	gene_id "MSTRG.68930"; transcript_id "MSTRG.68930.17"; exon_number "10";
chr16	StringTie	transcript	27221769	27268844	1000	-	.	gene_id "MSTRG.68930"; transcript_id "MSTRG.68930.18";
chr16	StringTie	exon	27221769	27225236	1000	-	.	gene_id "MSTRG.68930"; transcript_id "MSTRG.68930.18"; exon_number "1";
chr16	StringTie	exon	27225726	27225846	1000	-	.	gene_id "MSTRG.68930"; transcript_id "MSTRG.68930.18"; exon_number "2";
chr16	StringTie	exon	27226720	27226836	1000	-	.	gene_id "MSTRG.68930"; transcript_id "MSTRG.68930.18"; exon_number "3";
chr16	StringTie	exon	27233001	27233147	1000	-	.	gene_id "MSTRG.68930"; transcript_id "MSTRG.68930.18"; exon_number "4";
chr16	StringTie	exon	27234188	27234265	1000	-	.	gene_id "MSTRG.68930"; transcript_id "MSTRG.68930.18"; exon_number "5";
chr16	StringTie	exon	27235178	27235299	1000	-	.	gene_id "MSTRG.68930"; transcript_id "MSTRG.68930.18"; exon_number "6";
chr16	StringTie	exon	27241353	27241889	1000	-	.	gene_id "MSTRG.68930"; transcript_id "MSTRG.68930.18"; exon_number "7";
chr16	StringTie	exon	27257435	27257581	1000	-	.	gene_id "MSTRG.68930"; transcript_id "MSTRG.68930.18"; exon_number "8";
chr16	StringTie	exon	27268706	27268844	1000	-	.	gene_id "MSTRG.68930"; transcript_id "MSTRG.68930.18"; exon_number "9";
chr16	StringTie	transcript	27221781	27268891	1000	-	.	gene_id "MSTRG.68930"; transcript_id "MSTRG.68930.19";
chr16	StringTie	exon	27221781	27225236	1000	-	.	gene_id "MSTRG.68930"; transcript_id "MSTRG.68930.19"; exon_number "1";
chr16	StringTie	exon	27225726	27225846	1000	-	.	gene_id "MSTRG.68930"; transcript_id "MSTRG.68930.19"; exon_number "2";
chr16	StringTie	exon	27226720	27226836	1000	-	.	gene_id "MSTRG.68930"; transcript_id "MSTRG.68930.19"; exon_number "3";
chr16	StringTie	exon	27233001	27233147	1000	-	.	gene_id "MSTRG.68930"; transcript_id "MSTRG.68930.19"; exon_number "4";
chr16	StringTie	exon	27234188	27234265	1000	-	.	gene_id "MSTRG.68930"; transcript_id "MSTRG.68930.19"; exon_number "5";
chr16	StringTie	exon	27235178	27235299	1000	-	.	gene_id "MSTRG.68930"; transcript_id "MSTRG.68930.19"; exon_number "6";
chr16	StringTie	exon	27241353	27241484	1000	-	.	gene_id "MSTRG.68930"; transcript_id "MSTRG.68930.19"; exon_number "7";
chr16	StringTie	exon	27241799	27241889	1000	-	.	gene_id "MSTRG.68930"; transcript_id "MSTRG.68930.19"; exon_number "8";
chr16	StringTie	exon	27257435	27257581	1000	-	.	gene_id "MSTRG.68930"; transcript_id "MSTRG.68930.19"; exon_number "9";
chr16	StringTie	exon	27268706	27268891	1000	-	.	gene_id "MSTRG.68930"; transcript_id "MSTRG.68930.19"; exon_number "10";
chr16	StringTie	transcript	27213308	27268856	1000	-	.	gene_id "MSTRG.68930"; transcript_id "MSTRG.68930.2";
chr16	StringTie	exon	27213308	27225236	1000	-	.	gene_id "MSTRG.68930"; transcript_id "MSTRG.68930.2"; exon_number "1";
chr16	StringTie	exon	27225726	27225846	1000	-	.	gene_id "MSTRG.68930"; transcript_id "MSTRG.68930.2"; exon_number "2";
chr16	StringTie	exon	27226720	27226833	1000	-	.	gene_id "MSTRG.68930"; transcript_id "MSTRG.68930.2"; exon_number "3";
chr16	StringTie	exon	27233001	27233147	1000	-	.	gene_id "MSTRG.68930"; transcript_id "MSTRG.68930.2"; exon_number "4";
chr16	StringTie	exon	27234188	27234265	1000	-	.	gene_id "MSTRG.68930"; transcript_id "MSTRG.68930.2"; exon_number "5";
chr16	StringTie	exon	27235178	27235299	1000	-	.	gene_id "MSTRG.68930"; transcript_id "MSTRG.68930.2"; exon_number "6";
chr16	StringTie	exon	27257435	27257581	1000	-	.	gene_id "MSTRG.68930"; transcript_id "MSTRG.68930.2"; exon_number "7";
chr16	StringTie	exon	27268706	27268856	1000	-	.	gene_id "MSTRG.68930"; transcript_id "MSTRG.68930.2"; exon_number "8";
chr16	StringTie	transcript	27222130	27268826	1000	-	.	gene_id "MSTRG.68930"; transcript_id "MSTRG.68930.20";
chr16	StringTie	exon	27222130	27225236	1000	-	.	gene_id "MSTRG.68930"; transcript_id "MSTRG.68930.20"; exon_number "1";
chr16	StringTie	exon	27226720	27226836	1000	-	.	gene_id "MSTRG.68930"; transcript_id "MSTRG.68930.20"; exon_number "2";
chr16	StringTie	exon	27233001	27233147	1000	-	.	gene_id "MSTRG.68930"; transcript_id "MSTRG.68930.20"; exon_number "3";
chr16	StringTie	exon	27234188	27234265	1000	-	.	gene_id "MSTRG.68930"; transcript_id "MSTRG.68930.20"; exon_number "4";
chr16	StringTie	exon	27235178	27235299	1000	-	.	gene_id "MSTRG.68930"; transcript_id "MSTRG.68930.20"; exon_number "5";
chr16	StringTie	exon	27257435	27257581	1000	-	.	gene_id "MSTRG.68930"; transcript_id "MSTRG.68930.20"; exon_number "6";
chr16	StringTie	exon	27268706	27268826	1000	-	.	gene_id "MSTRG.68930"; transcript_id "MSTRG.68930.20"; exon_number "7";
chr16	StringTie	transcript	27223711	27268796	1000	-	.	gene_id "MSTRG.68930"; transcript_id "MSTRG.68930.21";
chr16	StringTie	exon	27223711	27225236	1000	-	.	gene_id "MSTRG.68930"; transcript_id "MSTRG.68930.21"; exon_number "1";
chr16	StringTie	exon	27225726	27225846	1000	-	.	gene_id "MSTRG.68930"; transcript_id "MSTRG.68930.21"; exon_number "2";
chr16	StringTie	exon	27226720	27226833	1000	-	.	gene_id "MSTRG.68930"; transcript_id "MSTRG.68930.21"; exon_number "3";
chr16	StringTie	exon	27233001	27233147	1000	-	.	gene_id "MSTRG.68930"; transcript_id "MSTRG.68930.21"; exon_number "4";
chr16	StringTie	exon	27234188	27234265	1000	-	.	gene_id "MSTRG.68930"; transcript_id "MSTRG.68930.21"; exon_number "5";
chr16	StringTie	exon	27235178	27235299	1000	-	.	gene_id "MSTRG.68930"; transcript_id "MSTRG.68930.21"; exon_number "6";
chr16	StringTie	exon	27241353	27241889	1000	-	.	gene_id "MSTRG.68930"; transcript_id "MSTRG.68930.21"; exon_number "7";
chr16	StringTie	exon	27257435	27257581	1000	-	.	gene_id "MSTRG.68930"; transcript_id "MSTRG.68930.21"; exon_number "8";
chr16	StringTie	exon	27268706	27268796	1000	-	.	gene_id "MSTRG.68930"; transcript_id "MSTRG.68930.21"; exon_number "9";
chr16	StringTie	transcript	27224021	27268860	1000	-	.	gene_id "MSTRG.68930"; transcript_id "MSTRG.68930.22";
chr16	StringTie	exon	27224021	27224532	1000	-	.	gene_id "MSTRG.68930"; transcript_id "MSTRG.68930.22"; exon_number "1";
chr16	StringTie	exon	27224891	27225236	1000	-	.	gene_id "MSTRG.68930"; transcript_id "MSTRG.68930.22"; exon_number "2";
chr16	StringTie	exon	27225726	27225846	1000	-	.	gene_id "MSTRG.68930"; transcript_id "MSTRG.68930.22"; exon_number "3";
chr16	StringTie	exon	27226720	27226833	1000	-	.	gene_id "MSTRG.68930"; transcript_id "MSTRG.68930.22"; exon_number "4";
chr16	StringTie	exon	27233001	27233147	1000	-	.	gene_id "MSTRG.68930"; transcript_id "MSTRG.68930.22"; exon_number "5";
chr16	StringTie	exon	27234188	27234265	1000	-	.	gene_id "MSTRG.68930"; transcript_id "MSTRG.68930.22"; exon_number "6";
chr16	StringTie	exon	27235178	27235299	1000	-	.	gene_id "MSTRG.68930"; transcript_id "MSTRG.68930.22"; exon_number "7";
chr16	StringTie	exon	27257435	27257581	1000	-	.	gene_id "MSTRG.68930"; transcript_id "MSTRG.68930.22"; exon_number "8";
chr16	StringTie	exon	27268706	27268860	1000	-	.	gene_id "MSTRG.68930"; transcript_id "MSTRG.68930.22"; exon_number "9";
chr16	StringTie	transcript	27224021	27243520	1000	-	.	gene_id "MSTRG.68930"; transcript_id "MSTRG.68930.23";
chr16	StringTie	exon	27224021	27224532	1000	-	.	gene_id "MSTRG.68930"; transcript_id "MSTRG.68930.23"; exon_number "1";
chr16	StringTie	exon	27224891	27225236	1000	-	.	gene_id "MSTRG.68930"; transcript_id "MSTRG.68930.23"; exon_number "2";
chr16	StringTie	exon	27225726	27225846	1000	-	.	gene_id "MSTRG.68930"; transcript_id "MSTRG.68930.23"; exon_number "3";
chr16	StringTie	exon	27226720	27226836	1000	-	.	gene_id "MSTRG.68930"; transcript_id "MSTRG.68930.23"; exon_number "4";
chr16	StringTie	exon	27233001	27233147	1000	-	.	gene_id "MSTRG.68930"; transcript_id "MSTRG.68930.23"; exon_number "5";
chr16	StringTie	exon	27234188	27234265	1000	-	.	gene_id "MSTRG.68930"; transcript_id "MSTRG.68930.23"; exon_number "6";
chr16	StringTie	exon	27235178	27235299	1000	-	.	gene_id "MSTRG.68930"; transcript_id "MSTRG.68930.23"; exon_number "7";
chr16	StringTie	exon	27241353	27241889	1000	-	.	gene_id "MSTRG.68930"; transcript_id "MSTRG.68930.23"; exon_number "8";
chr16	StringTie	exon	27243244	27243520	1000	-	.	gene_id "MSTRG.68930"; transcript_id "MSTRG.68930.23"; exon_number "9";
chr16	StringTie	transcript	27224146	27258484	1000	-	.	gene_id "MSTRG.68930"; transcript_id "MSTRG.68930.24";
chr16	StringTie	exon	27224146	27225236	1000	-	.	gene_id "MSTRG.68930"; transcript_id "MSTRG.68930.24"; exon_number "1";
chr16	StringTie	exon	27225726	27225846	1000	-	.	gene_id "MSTRG.68930"; transcript_id "MSTRG.68930.24"; exon_number "2";
chr16	StringTie	exon	27226720	27226836	1000	-	.	gene_id "MSTRG.68930"; transcript_id "MSTRG.68930.24"; exon_number "3";
chr16	StringTie	exon	27233001	27233147	1000	-	.	gene_id "MSTRG.68930"; transcript_id "MSTRG.68930.24"; exon_number "4";
chr16	StringTie	exon	27234188	27234265	1000	-	.	gene_id "MSTRG.68930"; transcript_id "MSTRG.68930.24"; exon_number "5";
chr16	StringTie	exon	27235178	27235299	1000	-	.	gene_id "MSTRG.68930"; transcript_id "MSTRG.68930.24"; exon_number "6";
chr16	StringTie	exon	27257435	27257581	1000	-	.	gene_id "MSTRG.68930"; transcript_id "MSTRG.68930.24"; exon_number "7";
chr16	StringTie	exon	27258084	27258484	1000	-	.	gene_id "MSTRG.68930"; transcript_id "MSTRG.68930.24"; exon_number "8";
chr16	StringTie	transcript	27224168	27268833	1000	-	.	gene_id "MSTRG.68930"; transcript_id "MSTRG.68930.25";
chr16	StringTie	exon	27224168	27225236	1000	-	.	gene_id "MSTRG.68930"; transcript_id "MSTRG.68930.25"; exon_number "1";
chr16	StringTie	exon	27225726	27225846	1000	-	.	gene_id "MSTRG.68930"; transcript_id "MSTRG.68930.25"; exon_number "2";
chr16	StringTie	exon	27226720	27226833	1000	-	.	gene_id "MSTRG.68930"; transcript_id "MSTRG.68930.25"; exon_number "3";
chr16	StringTie	exon	27233001	27233147	1000	-	.	gene_id "MSTRG.68930"; transcript_id "MSTRG.68930.25"; exon_number "4";
chr16	StringTie	exon	27234188	27234265	1000	-	.	gene_id "MSTRG.68930"; transcript_id "MSTRG.68930.25"; exon_number "5";
chr16	StringTie	exon	27235178	27235299	1000	-	.	gene_id "MSTRG.68930"; transcript_id "MSTRG.68930.25"; exon_number "6";
chr16	StringTie	exon	27241799	27241889	1000	-	.	gene_id "MSTRG.68930"; transcript_id "MSTRG.68930.25"; exon_number "7";
chr16	StringTie	exon	27257435	27257581	1000	-	.	gene_id "MSTRG.68930"; transcript_id "MSTRG.68930.25"; exon_number "8";
chr16	StringTie	exon	27268706	27268833	1000	-	.	gene_id "MSTRG.68930"; transcript_id "MSTRG.68930.25"; exon_number "9";
chr16	StringTie	transcript	27224473	27258484	1000	-	.	gene_id "MSTRG.68930"; transcript_id "MSTRG.68930.26";
chr16	StringTie	exon	27224473	27225236	1000	-	.	gene_id "MSTRG.68930"; transcript_id "MSTRG.68930.26"; exon_number "1";
chr16	StringTie	exon	27225726	27225846	1000	-	.	gene_id "MSTRG.68930"; transcript_id "MSTRG.68930.26"; exon_number "2";
chr16	StringTie	exon	27226720	27226836	1000	-	.	gene_id "MSTRG.68930"; transcript_id "MSTRG.68930.26"; exon_number "3";
chr16	StringTie	exon	27233001	27233147	1000	-	.	gene_id "MSTRG.68930"; transcript_id "MSTRG.68930.26"; exon_number "4";
chr16	StringTie	exon	27234188	27234265	1000	-	.	gene_id "MSTRG.68930"; transcript_id "MSTRG.68930.26"; exon_number "5";
chr16	StringTie	exon	27235178	27235299	1000	-	.	gene_id "MSTRG.68930"; transcript_id "MSTRG.68930.26"; exon_number "6";
chr16	StringTie	exon	27257435	27257581	1000	-	.	gene_id "MSTRG.68930"; transcript_id "MSTRG.68930.26"; exon_number "7";
chr16	StringTie	exon	27257823	27258484	1000	-	.	gene_id "MSTRG.68930"; transcript_id "MSTRG.68930.26"; exon_number "8";
chr16	StringTie	transcript	27224477	27243760	1000	-	.	gene_id "MSTRG.68930"; transcript_id "MSTRG.68930.27";
chr16	StringTie	exon	27224477	27225236	1000	-	.	gene_id "MSTRG.68930"; transcript_id "MSTRG.68930.27"; exon_number "1";
chr16	StringTie	exon	27225726	27225846	1000	-	.	gene_id "MSTRG.68930"; transcript_id "MSTRG.68930.27"; exon_number "2";
chr16	StringTie	exon	27226720	27226836	1000	-	.	gene_id "MSTRG.68930"; transcript_id "MSTRG.68930.27"; exon_number "3";
chr16	StringTie	exon	27233001	27233147	1000	-	.	gene_id "MSTRG.68930"; transcript_id "MSTRG.68930.27"; exon_number "4";
chr16	StringTie	exon	27234188	27234265	1000	-	.	gene_id "MSTRG.68930"; transcript_id "MSTRG.68930.27"; exon_number "5";
chr16	StringTie	exon	27235178	27235299	1000	-	.	gene_id "MSTRG.68930"; transcript_id "MSTRG.68930.27"; exon_number "6";
chr16	StringTie	exon	27241353	27241889	1000	-	.	gene_id "MSTRG.68930"; transcript_id "MSTRG.68930.27"; exon_number "7";
chr16	StringTie	exon	27243244	27243760	1000	-	.	gene_id "MSTRG.68930"; transcript_id "MSTRG.68930.27"; exon_number "8";
chr16	StringTie	transcript	27224577	27243586	1000	-	.	gene_id "MSTRG.68930"; transcript_id "MSTRG.68930.28";
chr16	StringTie	exon	27224577	27225236	1000	-	.	gene_id "MSTRG.68930"; transcript_id "MSTRG.68930.28"; exon_number "1";
chr16	StringTie	exon	27225726	27225846	1000	-	.	gene_id "MSTRG.68930"; transcript_id "MSTRG.68930.28"; exon_number "2";
chr16	StringTie	exon	27226720	27226833	1000	-	.	gene_id "MSTRG.68930"; transcript_id "MSTRG.68930.28"; exon_number "3";
chr16	StringTie	exon	27233001	27233147	1000	-	.	gene_id "MSTRG.68930"; transcript_id "MSTRG.68930.28"; exon_number "4";
chr16	StringTie	exon	27234188	27234265	1000	-	.	gene_id "MSTRG.68930"; transcript_id "MSTRG.68930.28"; exon_number "5";
chr16	StringTie	exon	27235178	27235299	1000	-	.	gene_id "MSTRG.68930"; transcript_id "MSTRG.68930.28"; exon_number "6";
chr16	StringTie	exon	27241799	27241889	1000	-	.	gene_id "MSTRG.68930"; transcript_id "MSTRG.68930.28"; exon_number "7";
chr16	StringTie	exon	27243244	27243586	1000	-	.	gene_id "MSTRG.68930"; transcript_id "MSTRG.68930.28"; exon_number "8";
chr16	StringTie	transcript	27224751	27243355	1000	-	.	gene_id "MSTRG.68930"; transcript_id "MSTRG.68930.29";
chr16	StringTie	exon	27224751	27225236	1000	-	.	gene_id "MSTRG.68930"; transcript_id "MSTRG.68930.29"; exon_number "1";
chr16	StringTie	exon	27225726	27225846	1000	-	.	gene_id "MSTRG.68930"; transcript_id "MSTRG.68930.29"; exon_number "2";
chr16	StringTie	exon	27226720	27226836	1000	-	.	gene_id "MSTRG.68930"; transcript_id "MSTRG.68930.29"; exon_number "3";
chr16	StringTie	exon	27230482	27231634	1000	-	.	gene_id "MSTRG.68930"; transcript_id "MSTRG.68930.29"; exon_number "4";
chr16	StringTie	exon	27233001	27233147	1000	-	.	gene_id "MSTRG.68930"; transcript_id "MSTRG.68930.29"; exon_number "5";
chr16	StringTie	exon	27234188	27234265	1000	-	.	gene_id "MSTRG.68930"; transcript_id "MSTRG.68930.29"; exon_number "6";
chr16	StringTie	exon	27235178	27235299	1000	-	.	gene_id "MSTRG.68930"; transcript_id "MSTRG.68930.29"; exon_number "7";
chr16	StringTie	exon	27241353	27241889	1000	-	.	gene_id "MSTRG.68930"; transcript_id "MSTRG.68930.29"; exon_number "8";
chr16	StringTie	exon	27243244	27243355	1000	-	.	gene_id "MSTRG.68930"; transcript_id "MSTRG.68930.29"; exon_number "9";
chr16	StringTie	transcript	27224818	27268786	1000	-	.	gene_id "MSTRG.68930"; transcript_id "MSTRG.68930.30";
chr16	StringTie	exon	27224818	27225236	1000	-	.	gene_id "MSTRG.68930"; transcript_id "MSTRG.68930.30"; exon_number "1";
chr16	StringTie	exon	27225726	27225846	1000	-	.	gene_id "MSTRG.68930"; transcript_id "MSTRG.68930.30"; exon_number "2";
chr16	StringTie	exon	27226720	27226833	1000	-	.	gene_id "MSTRG.68930"; transcript_id "MSTRG.68930.30"; exon_number "3";
chr16	StringTie	exon	27233001	27233147	1000	-	.	gene_id "MSTRG.68930"; transcript_id "MSTRG.68930.30"; exon_number "4";
chr16	StringTie	exon	27234188	27234265	1000	-	.	gene_id "MSTRG.68930"; transcript_id "MSTRG.68930.30"; exon_number "5";
chr16	StringTie	exon	27235178	27235299	1000	-	.	gene_id "MSTRG.68930"; transcript_id "MSTRG.68930.30"; exon_number "6";
chr16	StringTie	exon	27257435	27257564	1000	-	.	gene_id "MSTRG.68930"; transcript_id "MSTRG.68930.30"; exon_number "7";
chr16	StringTie	exon	27268706	27268786	1000	-	.	gene_id "MSTRG.68930"; transcript_id "MSTRG.68930.30"; exon_number "8";
chr16	StringTie	transcript	27224854	27268788	1000	-	.	gene_id "MSTRG.68930"; transcript_id "MSTRG.68930.31";
chr16	StringTie	exon	27224854	27225236	1000	-	.	gene_id "MSTRG.68930"; transcript_id "MSTRG.68930.31"; exon_number "1";
chr16	StringTie	exon	27225726	27225846	1000	-	.	gene_id "MSTRG.68930"; transcript_id "MSTRG.68930.31"; exon_number "2";
chr16	StringTie	exon	27226720	27226833	1000	-	.	gene_id "MSTRG.68930"; transcript_id "MSTRG.68930.31"; exon_number "3";
chr16	StringTie	exon	27233001	27233147	1000	-	.	gene_id "MSTRG.68930"; transcript_id "MSTRG.68930.31"; exon_number "4";
chr16	StringTie	exon	27234188	27234265	1000	-	.	gene_id "MSTRG.68930"; transcript_id "MSTRG.68930.31"; exon_number "5";
chr16	StringTie	exon	27235178	27235299	1000	-	.	gene_id "MSTRG.68930"; transcript_id "MSTRG.68930.31"; exon_number "6";
chr16	StringTie	exon	27241353	27241484	1000	-	.	gene_id "MSTRG.68930"; transcript_id "MSTRG.68930.31"; exon_number "7";
chr16	StringTie	exon	27257435	27257581	1000	-	.	gene_id "MSTRG.68930"; transcript_id "MSTRG.68930.31"; exon_number "8";
chr16	StringTie	exon	27268163	27268374	1000	-	.	gene_id "MSTRG.68930"; transcript_id "MSTRG.68930.31"; exon_number "9";
chr16	StringTie	exon	27268706	27268788	1000	-	.	gene_id "MSTRG.68930"; transcript_id "MSTRG.68930.31"; exon_number "10";
chr16	StringTie	transcript	27224858	27243561	1000	-	.	gene_id "MSTRG.68930"; transcript_id "MSTRG.68930.32";
chr16	StringTie	exon	27224858	27225236	1000	-	.	gene_id "MSTRG.68930"; transcript_id "MSTRG.68930.32"; exon_number "1";
chr16	StringTie	exon	27225726	27225846	1000	-	.	gene_id "MSTRG.68930"; transcript_id "MSTRG.68930.32"; exon_number "2";
chr16	StringTie	exon	27226720	27226836	1000	-	.	gene_id "MSTRG.68930"; transcript_id "MSTRG.68930.32"; exon_number "3";
chr16	StringTie	exon	27233001	27233147	1000	-	.	gene_id "MSTRG.68930"; transcript_id "MSTRG.68930.32"; exon_number "4";
chr16	StringTie	exon	27234188	27234265	1000	-	.	gene_id "MSTRG.68930"; transcript_id "MSTRG.68930.32"; exon_number "5";
chr16	StringTie	exon	27235178	27235299	1000	-	.	gene_id "MSTRG.68930"; transcript_id "MSTRG.68930.32"; exon_number "6";
chr16	StringTie	exon	27241799	27241889	1000	-	.	gene_id "MSTRG.68930"; transcript_id "MSTRG.68930.32"; exon_number "7";
chr16	StringTie	exon	27243244	27243561	1000	-	.	gene_id "MSTRG.68930"; transcript_id "MSTRG.68930.32"; exon_number "8";
chr16	StringTie	transcript	27224858	27268579	1000	-	.	gene_id "MSTRG.68930"; transcript_id "MSTRG.68930.33";
chr16	StringTie	exon	27224858	27225236	1000	-	.	gene_id "MSTRG.68930"; transcript_id "MSTRG.68930.33"; exon_number "1";
chr16	StringTie	exon	27225726	27225846	1000	-	.	gene_id "MSTRG.68930"; transcript_id "MSTRG.68930.33"; exon_number "2";
chr16	StringTie	exon	27226720	27226836	1000	-	.	gene_id "MSTRG.68930"; transcript_id "MSTRG.68930.33"; exon_number "3";
chr16	StringTie	exon	27230482	27231634	1000	-	.	gene_id "MSTRG.68930"; transcript_id "MSTRG.68930.33"; exon_number "4";
chr16	StringTie	exon	27233001	27233147	1000	-	.	gene_id "MSTRG.68930"; transcript_id "MSTRG.68930.33"; exon_number "5";
chr16	StringTie	exon	27234188	27234265	1000	-	.	gene_id "MSTRG.68930"; transcript_id "MSTRG.68930.33"; exon_number "6";
chr16	StringTie	exon	27235178	27235299	1000	-	.	gene_id "MSTRG.68930"; transcript_id "MSTRG.68930.33"; exon_number "7";
chr16	StringTie	exon	27257435	27257581	1000	-	.	gene_id "MSTRG.68930"; transcript_id "MSTRG.68930.33"; exon_number "8";
chr16	StringTie	exon	27268400	27268579	1000	-	.	gene_id "MSTRG.68930"; transcript_id "MSTRG.68930.33"; exon_number "9";
chr16	StringTie	transcript	27224872	27241874	1000	-	.	gene_id "MSTRG.68930"; transcript_id "MSTRG.68930.34";
chr16	StringTie	exon	27224872	27225236	1000	-	.	gene_id "MSTRG.68930"; transcript_id "MSTRG.68930.34"; exon_number "1";
chr16	StringTie	exon	27226720	27226836	1000	-	.	gene_id "MSTRG.68930"; transcript_id "MSTRG.68930.34"; exon_number "2";
chr16	StringTie	exon	27233001	27233147	1000	-	.	gene_id "MSTRG.68930"; transcript_id "MSTRG.68930.34"; exon_number "3";
chr16	StringTie	exon	27234188	27234265	1000	-	.	gene_id "MSTRG.68930"; transcript_id "MSTRG.68930.34"; exon_number "4";
chr16	StringTie	exon	27235178	27235299	1000	-	.	gene_id "MSTRG.68930"; transcript_id "MSTRG.68930.34"; exon_number "5";
chr16	StringTie	exon	27241799	27241874	1000	-	.	gene_id "MSTRG.68930"; transcript_id "MSTRG.68930.34"; exon_number "6";
chr16	StringTie	transcript	27224876	27268786	1000	-	.	gene_id "MSTRG.68930"; transcript_id "MSTRG.68930.35";
chr16	StringTie	exon	27224876	27225236	1000	-	.	gene_id "MSTRG.68930"; transcript_id "MSTRG.68930.35"; exon_number "1";
chr16	StringTie	exon	27225726	27225846	1000	-	.	gene_id "MSTRG.68930"; transcript_id "MSTRG.68930.35"; exon_number "2";
chr16	StringTie	exon	27226720	27226836	1000	-	.	gene_id "MSTRG.68930"; transcript_id "MSTRG.68930.35"; exon_number "3";
chr16	StringTie	exon	27230482	27231634	1000	-	.	gene_id "MSTRG.68930"; transcript_id "MSTRG.68930.35"; exon_number "4";
chr16	StringTie	exon	27233001	27233147	1000	-	.	gene_id "MSTRG.68930"; transcript_id "MSTRG.68930.35"; exon_number "5";
chr16	StringTie	exon	27234188	27234265	1000	-	.	gene_id "MSTRG.68930"; transcript_id "MSTRG.68930.35"; exon_number "6";
chr16	StringTie	exon	27235178	27235299	1000	-	.	gene_id "MSTRG.68930"; transcript_id "MSTRG.68930.35"; exon_number "7";
chr16	StringTie	exon	27257435	27257581	1000	-	.	gene_id "MSTRG.68930"; transcript_id "MSTRG.68930.35"; exon_number "8";
chr16	StringTie	exon	27268163	27268374	1000	-	.	gene_id "MSTRG.68930"; transcript_id "MSTRG.68930.35"; exon_number "9";
chr16	StringTie	exon	27268706	27268786	1000	-	.	gene_id "MSTRG.68930"; transcript_id "MSTRG.68930.35"; exon_number "10";
chr16	StringTie	transcript	27224877	27268831	1000	-	.	gene_id "MSTRG.68930"; transcript_id "MSTRG.68930.36";
chr16	StringTie	exon	27224877	27225236	1000	-	.	gene_id "MSTRG.68930"; transcript_id "MSTRG.68930.36"; exon_number "1";
chr16	StringTie	exon	27226720	27226836	1000	-	.	gene_id "MSTRG.68930"; transcript_id "MSTRG.68930.36"; exon_number "2";
chr16	StringTie	exon	27233001	27233147	1000	-	.	gene_id "MSTRG.68930"; transcript_id "MSTRG.68930.36"; exon_number "3";
chr16	StringTie	exon	27234188	27234265	1000	-	.	gene_id "MSTRG.68930"; transcript_id "MSTRG.68930.36"; exon_number "4";
chr16	StringTie	exon	27235178	27235299	1000	-	.	gene_id "MSTRG.68930"; transcript_id "MSTRG.68930.36"; exon_number "5";
chr16	StringTie	exon	27257435	27257581	1000	-	.	gene_id "MSTRG.68930"; transcript_id "MSTRG.68930.36"; exon_number "6";
chr16	StringTie	exon	27268163	27268374	1000	-	.	gene_id "MSTRG.68930"; transcript_id "MSTRG.68930.36"; exon_number "7";
chr16	StringTie	exon	27268706	27268831	1000	-	.	gene_id "MSTRG.68930"; transcript_id "MSTRG.68930.36"; exon_number "8";
chr16	StringTie	transcript	27224888	27268778	1000	-	.	gene_id "MSTRG.68930"; transcript_id "MSTRG.68930.37";
chr16	StringTie	exon	27224888	27225236	1000	-	.	gene_id "MSTRG.68930"; transcript_id "MSTRG.68930.37"; exon_number "1";
chr16	StringTie	exon	27225726	27225846	1000	-	.	gene_id "MSTRG.68930"; transcript_id "MSTRG.68930.37"; exon_number "2";
chr16	StringTie	exon	27226720	27226836	1000	-	.	gene_id "MSTRG.68930"; transcript_id "MSTRG.68930.37"; exon_number "3";
chr16	StringTie	exon	27233001	27233147	1000	-	.	gene_id "MSTRG.68930"; transcript_id "MSTRG.68930.37"; exon_number "4";
chr16	StringTie	exon	27234188	27234265	1000	-	.	gene_id "MSTRG.68930"; transcript_id "MSTRG.68930.37"; exon_number "5";
chr16	StringTie	exon	27235178	27235299	1000	-	.	gene_id "MSTRG.68930"; transcript_id "MSTRG.68930.37"; exon_number "6";
chr16	StringTie	exon	27241556	27241889	1000	-	.	gene_id "MSTRG.68930"; transcript_id "MSTRG.68930.37"; exon_number "7";
chr16	StringTie	exon	27257435	27257581	1000	-	.	gene_id "MSTRG.68930"; transcript_id "MSTRG.68930.37"; exon_number "8";
chr16	StringTie	exon	27268706	27268778	1000	-	.	gene_id "MSTRG.68930"; transcript_id "MSTRG.68930.37"; exon_number "9";
chr16	StringTie	transcript	27224890	27258309	1000	-	.	gene_id "MSTRG.68930"; transcript_id "MSTRG.68930.38";
chr16	StringTie	exon	27224890	27225236	1000	-	.	gene_id "MSTRG.68930"; transcript_id "MSTRG.68930.38"; exon_number "1";
chr16	StringTie	exon	27225726	27225846	1000	-	.	gene_id "MSTRG.68930"; transcript_id "MSTRG.68930.38"; exon_number "2";
chr16	StringTie	exon	27226720	27226833	1000	-	.	gene_id "MSTRG.68930"; transcript_id "MSTRG.68930.38"; exon_number "3";
chr16	StringTie	exon	27233001	27233147	1000	-	.	gene_id "MSTRG.68930"; transcript_id "MSTRG.68930.38"; exon_number "4";
chr16	StringTie	exon	27234188	27234265	1000	-	.	gene_id "MSTRG.68930"; transcript_id "MSTRG.68930.38"; exon_number "5";
chr16	StringTie	exon	27235178	27235299	1000	-	.	gene_id "MSTRG.68930"; transcript_id "MSTRG.68930.38"; exon_number "6";
chr16	StringTie	exon	27257435	27257581	1000	-	.	gene_id "MSTRG.68930"; transcript_id "MSTRG.68930.38"; exon_number "7";
chr16	StringTie	exon	27258084	27258309	1000	-	.	gene_id "MSTRG.68930"; transcript_id "MSTRG.68930.38"; exon_number "8";
chr16	StringTie	transcript	27224890	27229537	1000	-	.	gene_id "MSTRG.68930"; transcript_id "MSTRG.68930.39";
chr16	StringTie	exon	27224890	27225236	1000	-	.	gene_id "MSTRG.68930"; transcript_id "MSTRG.68930.39"; exon_number "1";
chr16	StringTie	exon	27225726	27225846	1000	-	.	gene_id "MSTRG.68930"; transcript_id "MSTRG.68930.39"; exon_number "2";
chr16	StringTie	exon	27226720	27226836	1000	-	.	gene_id "MSTRG.68930"; transcript_id "MSTRG.68930.39"; exon_number "3";
chr16	StringTie	exon	27229171	27229537	1000	-	.	gene_id "MSTRG.68930"; transcript_id "MSTRG.68930.39"; exon_number "4";
chr16	StringTie	transcript	27216156	27268794	1000	-	.	gene_id "MSTRG.68930"; transcript_id "MSTRG.68930.4";
chr16	StringTie	exon	27216156	27219005	1000	-	.	gene_id "MSTRG.68930"; transcript_id "MSTRG.68930.4"; exon_number "1";
chr16	StringTie	exon	27219620	27220219	1000	-	.	gene_id "MSTRG.68930"; transcript_id "MSTRG.68930.4"; exon_number "2";
chr16	StringTie	exon	27220465	27220586	1000	-	.	gene_id "MSTRG.68930"; transcript_id "MSTRG.68930.4"; exon_number "3";
chr16	StringTie	exon	27224891	27225236	1000	-	.	gene_id "MSTRG.68930"; transcript_id "MSTRG.68930.4"; exon_number "4";
chr16	StringTie	exon	27225726	27225846	1000	-	.	gene_id "MSTRG.68930"; transcript_id "MSTRG.68930.4"; exon_number "5";
chr16	StringTie	exon	27226720	27226836	1000	-	.	gene_id "MSTRG.68930"; transcript_id "MSTRG.68930.4"; exon_number "6";
chr16	StringTie	exon	27233001	27233147	1000	-	.	gene_id "MSTRG.68930"; transcript_id "MSTRG.68930.4"; exon_number "7";
chr16	StringTie	exon	27234188	27234265	1000	-	.	gene_id "MSTRG.68930"; transcript_id "MSTRG.68930.4"; exon_number "8";
chr16	StringTie	exon	27235178	27235299	1000	-	.	gene_id "MSTRG.68930"; transcript_id "MSTRG.68930.4"; exon_number "9";
chr16	StringTie	exon	27257435	27257581	1000	-	.	gene_id "MSTRG.68930"; transcript_id "MSTRG.68930.4"; exon_number "10";
chr16	StringTie	exon	27268706	27268794	1000	-	.	gene_id "MSTRG.68930"; transcript_id "MSTRG.68930.4"; exon_number "11";
chr16	StringTie	transcript	27224890	27229537	1000	-	.	gene_id "MSTRG.68930"; transcript_id "MSTRG.68930.40";
chr16	StringTie	exon	27224890	27225236	1000	-	.	gene_id "MSTRG.68930"; transcript_id "MSTRG.68930.40"; exon_number "1";
chr16	StringTie	exon	27225726	27225846	1000	-	.	gene_id "MSTRG.68930"; transcript_id "MSTRG.68930.40"; exon_number "2";
chr16	StringTie	exon	27226720	27226836	1000	-	.	gene_id "MSTRG.68930"; transcript_id "MSTRG.68930.40"; exon_number "3";
chr16	StringTie	exon	27229121	27229537	1000	-	.	gene_id "MSTRG.68930"; transcript_id "MSTRG.68930.40"; exon_number "4";
chr16	StringTie	transcript	27224895	27243374	1000	-	.	gene_id "MSTRG.68930"; transcript_id "MSTRG.68930.41";
chr16	StringTie	exon	27224895	27225236	1000	-	.	gene_id "MSTRG.68930"; transcript_id "MSTRG.68930.41"; exon_number "1";
chr16	StringTie	exon	27225726	27225846	1000	-	.	gene_id "MSTRG.68930"; transcript_id "MSTRG.68930.41"; exon_number "2";
chr16	StringTie	exon	27226720	27226836	1000	-	.	gene_id "MSTRG.68930"; transcript_id "MSTRG.68930.41"; exon_number "3";
chr16	StringTie	exon	27233001	27233147	1000	-	.	gene_id "MSTRG.68930"; transcript_id "MSTRG.68930.41"; exon_number "4";
chr16	StringTie	exon	27234188	27234265	1000	-	.	gene_id "MSTRG.68930"; transcript_id "MSTRG.68930.41"; exon_number "5";
chr16	StringTie	exon	27235178	27235299	1000	-	.	gene_id "MSTRG.68930"; transcript_id "MSTRG.68930.41"; exon_number "6";
chr16	StringTie	exon	27243244	27243374	1000	-	.	gene_id "MSTRG.68930"; transcript_id "MSTRG.68930.41"; exon_number "7";
chr16	StringTie	transcript	27224895	27236612	1000	-	.	gene_id "MSTRG.68930"; transcript_id "MSTRG.68930.42";
chr16	StringTie	exon	27224895	27225236	1000	-	.	gene_id "MSTRG.68930"; transcript_id "MSTRG.68930.42"; exon_number "1";
chr16	StringTie	exon	27225726	27225846	1000	-	.	gene_id "MSTRG.68930"; transcript_id "MSTRG.68930.42"; exon_number "2";
chr16	StringTie	exon	27226720	27226836	1000	-	.	gene_id "MSTRG.68930"; transcript_id "MSTRG.68930.42"; exon_number "3";
chr16	StringTie	exon	27233001	27233147	1000	-	.	gene_id "MSTRG.68930"; transcript_id "MSTRG.68930.42"; exon_number "4";
chr16	StringTie	exon	27234188	27234265	1000	-	.	gene_id "MSTRG.68930"; transcript_id "MSTRG.68930.42"; exon_number "5";
chr16	StringTie	exon	27235178	27235299	1000	-	.	gene_id "MSTRG.68930"; transcript_id "MSTRG.68930.42"; exon_number "6";
chr16	StringTie	exon	27235807	27236612	1000	-	.	gene_id "MSTRG.68930"; transcript_id "MSTRG.68930.42"; exon_number "7";
chr16	StringTie	transcript	27224901	27268786	1000	-	.	gene_id "MSTRG.68930"; transcript_id "MSTRG.68930.43";
chr16	StringTie	exon	27224901	27225236	1000	-	.	gene_id "MSTRG.68930"; transcript_id "MSTRG.68930.43"; exon_number "1";
chr16	StringTie	exon	27225726	27225846	1000	-	.	gene_id "MSTRG.68930"; transcript_id "MSTRG.68930.43"; exon_number "2";
chr16	StringTie	exon	27226720	27226833	1000	-	.	gene_id "MSTRG.68930"; transcript_id "MSTRG.68930.43"; exon_number "3";
chr16	StringTie	exon	27233001	27233147	1000	-	.	gene_id "MSTRG.68930"; transcript_id "MSTRG.68930.43"; exon_number "4";
chr16	StringTie	exon	27234188	27234265	1000	-	.	gene_id "MSTRG.68930"; transcript_id "MSTRG.68930.43"; exon_number "5";
chr16	StringTie	exon	27235178	27235299	1000	-	.	gene_id "MSTRG.68930"; transcript_id "MSTRG.68930.43"; exon_number "6";
chr16	StringTie	exon	27241353	27241484	1000	-	.	gene_id "MSTRG.68930"; transcript_id "MSTRG.68930.43"; exon_number "7";
chr16	StringTie	exon	27241799	27241889	1000	-	.	gene_id "MSTRG.68930"; transcript_id "MSTRG.68930.43"; exon_number "8";
chr16	StringTie	exon	27257435	27257581	1000	-	.	gene_id "MSTRG.68930"; transcript_id "MSTRG.68930.43"; exon_number "9";
chr16	StringTie	exon	27268163	27268399	1000	-	.	gene_id "MSTRG.68930"; transcript_id "MSTRG.68930.43"; exon_number "10";
chr16	StringTie	exon	27268706	27268786	1000	-	.	gene_id "MSTRG.68930"; transcript_id "MSTRG.68930.43"; exon_number "11";
chr16	StringTie	transcript	27224903	27268804	1000	-	.	gene_id "MSTRG.68930"; transcript_id "MSTRG.68930.44";
chr16	StringTie	exon	27224903	27225236	1000	-	.	gene_id "MSTRG.68930"; transcript_id "MSTRG.68930.44"; exon_number "1";
chr16	StringTie	exon	27225726	27225846	1000	-	.	gene_id "MSTRG.68930"; transcript_id "MSTRG.68930.44"; exon_number "2";
chr16	StringTie	exon	27226720	27226836	1000	-	.	gene_id "MSTRG.68930"; transcript_id "MSTRG.68930.44"; exon_number "3";
chr16	StringTie	exon	27233001	27233147	1000	-	.	gene_id "MSTRG.68930"; transcript_id "MSTRG.68930.44"; exon_number "4";
chr16	StringTie	exon	27234188	27234265	1000	-	.	gene_id "MSTRG.68930"; transcript_id "MSTRG.68930.44"; exon_number "5";
chr16	StringTie	exon	27235178	27235299	1000	-	.	gene_id "MSTRG.68930"; transcript_id "MSTRG.68930.44"; exon_number "6";
chr16	StringTie	exon	27241353	27241889	1000	-	.	gene_id "MSTRG.68930"; transcript_id "MSTRG.68930.44"; exon_number "7";
chr16	StringTie	exon	27257445	27257581	1000	-	.	gene_id "MSTRG.68930"; transcript_id "MSTRG.68930.44"; exon_number "8";
chr16	StringTie	exon	27268706	27268804	1000	-	.	gene_id "MSTRG.68930"; transcript_id "MSTRG.68930.44"; exon_number "9";
chr16	StringTie	transcript	27224903	27258407	1000	-	.	gene_id "MSTRG.68930"; transcript_id "MSTRG.68930.45";
chr16	StringTie	exon	27224903	27225236	1000	-	.	gene_id "MSTRG.68930"; transcript_id "MSTRG.68930.45"; exon_number "1";
chr16	StringTie	exon	27225726	27225846	1000	-	.	gene_id "MSTRG.68930"; transcript_id "MSTRG.68930.45"; exon_number "2";
chr16	StringTie	exon	27226720	27226836	1000	-	.	gene_id "MSTRG.68930"; transcript_id "MSTRG.68930.45"; exon_number "3";
chr16	StringTie	exon	27233001	27233147	1000	-	.	gene_id "MSTRG.68930"; transcript_id "MSTRG.68930.45"; exon_number "4";
chr16	StringTie	exon	27234188	27234265	1000	-	.	gene_id "MSTRG.68930"; transcript_id "MSTRG.68930.45"; exon_number "5";
chr16	StringTie	exon	27235178	27235299	1000	-	.	gene_id "MSTRG.68930"; transcript_id "MSTRG.68930.45"; exon_number "6";
chr16	StringTie	exon	27241799	27241889	1000	-	.	gene_id "MSTRG.68930"; transcript_id "MSTRG.68930.45"; exon_number "7";
chr16	StringTie	exon	27257435	27257581	1000	-	.	gene_id "MSTRG.68930"; transcript_id "MSTRG.68930.45"; exon_number "8";
chr16	StringTie	exon	27257823	27258407	1000	-	.	gene_id "MSTRG.68930"; transcript_id "MSTRG.68930.45"; exon_number "9";
chr16	StringTie	transcript	27224908	27268781	1000	-	.	gene_id "MSTRG.68930"; transcript_id "MSTRG.68930.46";
chr16	StringTie	exon	27224908	27225236	1000	-	.	gene_id "MSTRG.68930"; transcript_id "MSTRG.68930.46"; exon_number "1";
chr16	StringTie	exon	27225726	27225846	1000	-	.	gene_id "MSTRG.68930"; transcript_id "MSTRG.68930.46"; exon_number "2";
chr16	StringTie	exon	27226720	27226833	1000	-	.	gene_id "MSTRG.68930"; transcript_id "MSTRG.68930.46"; exon_number "3";
chr16	StringTie	exon	27233001	27233147	1000	-	.	gene_id "MSTRG.68930"; transcript_id "MSTRG.68930.46"; exon_number "4";
chr16	StringTie	exon	27234188	27234265	1000	-	.	gene_id "MSTRG.68930"; transcript_id "MSTRG.68930.46"; exon_number "5";
chr16	StringTie	exon	27235178	27235299	1000	-	.	gene_id "MSTRG.68930"; transcript_id "MSTRG.68930.46"; exon_number "6";
chr16	StringTie	exon	27241353	27241484	1000	-	.	gene_id "MSTRG.68930"; transcript_id "MSTRG.68930.46"; exon_number "7";
chr16	StringTie	exon	27241799	27241889	1000	-	.	gene_id "MSTRG.68930"; transcript_id "MSTRG.68930.46"; exon_number "8";
chr16	StringTie	exon	27257435	27257581	1000	-	.	gene_id "MSTRG.68930"; transcript_id "MSTRG.68930.46"; exon_number "9";
chr16	StringTie	exon	27268163	27268374	1000	-	.	gene_id "MSTRG.68930"; transcript_id "MSTRG.68930.46"; exon_number "10";
chr16	StringTie	exon	27268706	27268781	1000	-	.	gene_id "MSTRG.68930"; transcript_id "MSTRG.68930.46"; exon_number "11";
chr16	StringTie	transcript	27224908	27268796	1000	-	.	gene_id "MSTRG.68930"; transcript_id "MSTRG.68930.47";
chr16	StringTie	exon	27224908	27225236	1000	-	.	gene_id "MSTRG.68930"; transcript_id "MSTRG.68930.47"; exon_number "1";
chr16	StringTie	exon	27225726	27225846	1000	-	.	gene_id "MSTRG.68930"; transcript_id "MSTRG.68930.47"; exon_number "2";
chr16	StringTie	exon	27226720	27226836	1000	-	.	gene_id "MSTRG.68930"; transcript_id "MSTRG.68930.47"; exon_number "3";
chr16	StringTie	exon	27233001	27233147	1000	-	.	gene_id "MSTRG.68930"; transcript_id "MSTRG.68930.47"; exon_number "4";
chr16	StringTie	exon	27234188	27234265	1000	-	.	gene_id "MSTRG.68930"; transcript_id "MSTRG.68930.47"; exon_number "5";
chr16	StringTie	exon	27235178	27235299	1000	-	.	gene_id "MSTRG.68930"; transcript_id "MSTRG.68930.47"; exon_number "6";
chr16	StringTie	exon	27241353	27241479	1000	-	.	gene_id "MSTRG.68930"; transcript_id "MSTRG.68930.47"; exon_number "7";
chr16	StringTie	exon	27241799	27241889	1000	-	.	gene_id "MSTRG.68930"; transcript_id "MSTRG.68930.47"; exon_number "8";
chr16	StringTie	exon	27257435	27257581	1000	-	.	gene_id "MSTRG.68930"; transcript_id "MSTRG.68930.47"; exon_number "9";
chr16	StringTie	exon	27268706	27268796	1000	-	.	gene_id "MSTRG.68930"; transcript_id "MSTRG.68930.47"; exon_number "10";
chr16	StringTie	transcript	27224909	27243286	1000	-	.	gene_id "MSTRG.68930"; transcript_id "MSTRG.68930.48";
chr16	StringTie	exon	27224909	27225236	1000	-	.	gene_id "MSTRG.68930"; transcript_id "MSTRG.68930.48"; exon_number "1";
chr16	StringTie	exon	27225726	27225846	1000	-	.	gene_id "MSTRG.68930"; transcript_id "MSTRG.68930.48"; exon_number "2";
chr16	StringTie	exon	27226720	27226836	1000	-	.	gene_id "MSTRG.68930"; transcript_id "MSTRG.68930.48"; exon_number "3";
chr16	StringTie	exon	27233001	27233147	1000	-	.	gene_id "MSTRG.68930"; transcript_id "MSTRG.68930.48"; exon_number "4";
chr16	StringTie	exon	27234188	27234265	1000	-	.	gene_id "MSTRG.68930"; transcript_id "MSTRG.68930.48"; exon_number "5";
chr16	StringTie	exon	27235178	27235299	1000	-	.	gene_id "MSTRG.68930"; transcript_id "MSTRG.68930.48"; exon_number "6";
chr16	StringTie	exon	27241556	27241889	1000	-	.	gene_id "MSTRG.68930"; transcript_id "MSTRG.68930.48"; exon_number "7";
chr16	StringTie	exon	27243244	27243286	1000	-	.	gene_id "MSTRG.68930"; transcript_id "MSTRG.68930.48"; exon_number "8";
chr16	StringTie	transcript	27224910	27243355	1000	-	.	gene_id "MSTRG.68930"; transcript_id "MSTRG.68930.49";
chr16	StringTie	exon	27224910	27225236	1000	-	.	gene_id "MSTRG.68930"; transcript_id "MSTRG.68930.49"; exon_number "1";
chr16	StringTie	exon	27225726	27225846	1000	-	.	gene_id "MSTRG.68930"; transcript_id "MSTRG.68930.49"; exon_number "2";
chr16	StringTie	exon	27226720	27226833	1000	-	.	gene_id "MSTRG.68930"; transcript_id "MSTRG.68930.49"; exon_number "3";
chr16	StringTie	exon	27233001	27233147	1000	-	.	gene_id "MSTRG.68930"; transcript_id "MSTRG.68930.49"; exon_number "4";
chr16	StringTie	exon	27234188	27234265	1000	-	.	gene_id "MSTRG.68930"; transcript_id "MSTRG.68930.49"; exon_number "5";
chr16	StringTie	exon	27235178	27235299	1000	-	.	gene_id "MSTRG.68930"; transcript_id "MSTRG.68930.49"; exon_number "6";
chr16	StringTie	exon	27241353	27241484	1000	-	.	gene_id "MSTRG.68930"; transcript_id "MSTRG.68930.49"; exon_number "7";
chr16	StringTie	exon	27241799	27241889	1000	-	.	gene_id "MSTRG.68930"; transcript_id "MSTRG.68930.49"; exon_number "8";
chr16	StringTie	exon	27243244	27243355	1000	-	.	gene_id "MSTRG.68930"; transcript_id "MSTRG.68930.49"; exon_number "9";
chr16	StringTie	transcript	27219363	27268807	1000	-	.	gene_id "MSTRG.68930"; transcript_id "MSTRG.68930.5";
chr16	StringTie	exon	27219363	27219771	1000	-	.	gene_id "MSTRG.68930"; transcript_id "MSTRG.68930.5"; exon_number "1";
chr16	StringTie	exon	27224891	27225236	1000	-	.	gene_id "MSTRG.68930"; transcript_id "MSTRG.68930.5"; exon_number "2";
chr16	StringTie	exon	27225726	27225846	1000	-	.	gene_id "MSTRG.68930"; transcript_id "MSTRG.68930.5"; exon_number "3";
chr16	StringTie	exon	27226720	27226836	1000	-	.	gene_id "MSTRG.68930"; transcript_id "MSTRG.68930.5"; exon_number "4";
chr16	StringTie	exon	27233001	27233147	1000	-	.	gene_id "MSTRG.68930"; transcript_id "MSTRG.68930.5"; exon_number "5";
chr16	StringTie	exon	27234188	27234265	1000	-	.	gene_id "MSTRG.68930"; transcript_id "MSTRG.68930.5"; exon_number "6";
chr16	StringTie	exon	27235178	27235299	1000	-	.	gene_id "MSTRG.68930"; transcript_id "MSTRG.68930.5"; exon_number "7";
chr16	StringTie	exon	27257435	27257581	1000	-	.	gene_id "MSTRG.68930"; transcript_id "MSTRG.68930.5"; exon_number "8";
chr16	StringTie	exon	27268706	27268807	1000	-	.	gene_id "MSTRG.68930"; transcript_id "MSTRG.68930.5"; exon_number "9";
chr16	StringTie	transcript	27224913	27268579	1000	-	.	gene_id "MSTRG.68930"; transcript_id "MSTRG.68930.50";
chr16	StringTie	exon	27224913	27225236	1000	-	.	gene_id "MSTRG.68930"; transcript_id "MSTRG.68930.50"; exon_number "1";
chr16	StringTie	exon	27225726	27225846	1000	-	.	gene_id "MSTRG.68930"; transcript_id "MSTRG.68930.50"; exon_number "2";
chr16	StringTie	exon	27226714	27226836	1000	-	.	gene_id "MSTRG.68930"; transcript_id "MSTRG.68930.50"; exon_number "3";
chr16	StringTie	exon	27233001	27233147	1000	-	.	gene_id "MSTRG.68930"; transcript_id "MSTRG.68930.50"; exon_number "4";
chr16	StringTie	exon	27234188	27234265	1000	-	.	gene_id "MSTRG.68930"; transcript_id "MSTRG.68930.50"; exon_number "5";
chr16	StringTie	exon	27235178	27235299	1000	-	.	gene_id "MSTRG.68930"; transcript_id "MSTRG.68930.50"; exon_number "6";
chr16	StringTie	exon	27257435	27257581	1000	-	.	gene_id "MSTRG.68930"; transcript_id "MSTRG.68930.50"; exon_number "7";
chr16	StringTie	exon	27268400	27268579	1000	-	.	gene_id "MSTRG.68930"; transcript_id "MSTRG.68930.50"; exon_number "8";
chr16	StringTie	transcript	27224921	27268654	1000	-	.	gene_id "MSTRG.68930"; transcript_id "MSTRG.68930.51";
chr16	StringTie	exon	27224921	27225236	1000	-	.	gene_id "MSTRG.68930"; transcript_id "MSTRG.68930.51"; exon_number "1";
chr16	StringTie	exon	27225726	27225846	1000	-	.	gene_id "MSTRG.68930"; transcript_id "MSTRG.68930.51"; exon_number "2";
chr16	StringTie	exon	27226720	27226836	1000	-	.	gene_id "MSTRG.68930"; transcript_id "MSTRG.68930.51"; exon_number "3";
chr16	StringTie	exon	27233001	27233147	1000	-	.	gene_id "MSTRG.68930"; transcript_id "MSTRG.68930.51"; exon_number "4";
chr16	StringTie	exon	27234188	27234265	1000	-	.	gene_id "MSTRG.68930"; transcript_id "MSTRG.68930.51"; exon_number "5";
chr16	StringTie	exon	27235178	27235299	1000	-	.	gene_id "MSTRG.68930"; transcript_id "MSTRG.68930.51"; exon_number "6";
chr16	StringTie	exon	27241799	27241889	1000	-	.	gene_id "MSTRG.68930"; transcript_id "MSTRG.68930.51"; exon_number "7";
chr16	StringTie	exon	27257435	27257581	1000	-	.	gene_id "MSTRG.68930"; transcript_id "MSTRG.68930.51"; exon_number "8";
chr16	StringTie	exon	27268163	27268374	1000	-	.	gene_id "MSTRG.68930"; transcript_id "MSTRG.68930.51"; exon_number "9";
chr16	StringTie	exon	27268632	27268654	1000	-	.	gene_id "MSTRG.68930"; transcript_id "MSTRG.68930.51"; exon_number "10";
chr16	StringTie	transcript	27224924	27268765	1000	-	.	gene_id "MSTRG.68930"; transcript_id "MSTRG.68930.52";
chr16	StringTie	exon	27224924	27225236	1000	-	.	gene_id "MSTRG.68930"; transcript_id "MSTRG.68930.52"; exon_number "1";
chr16	StringTie	exon	27225726	27225846	1000	-	.	gene_id "MSTRG.68930"; transcript_id "MSTRG.68930.52"; exon_number "2";
chr16	StringTie	exon	27226720	27226833	1000	-	.	gene_id "MSTRG.68930"; transcript_id "MSTRG.68930.52"; exon_number "3";
chr16	StringTie	exon	27233001	27233147	1000	-	.	gene_id "MSTRG.68930"; transcript_id "MSTRG.68930.52"; exon_number "4";
chr16	StringTie	exon	27234188	27234265	1000	-	.	gene_id "MSTRG.68930"; transcript_id "MSTRG.68930.52"; exon_number "5";
chr16	StringTie	exon	27235178	27235299	1000	-	.	gene_id "MSTRG.68930"; transcript_id "MSTRG.68930.52"; exon_number "6";
chr16	StringTie	exon	27241556	27241889	1000	-	.	gene_id "MSTRG.68930"; transcript_id "MSTRG.68930.52"; exon_number "7";
chr16	StringTie	exon	27257435	27257581	1000	-	.	gene_id "MSTRG.68930"; transcript_id "MSTRG.68930.52"; exon_number "8";
chr16	StringTie	exon	27268163	27268374	1000	-	.	gene_id "MSTRG.68930"; transcript_id "MSTRG.68930.52"; exon_number "9";
chr16	StringTie	exon	27268706	27268765	1000	-	.	gene_id "MSTRG.68930"; transcript_id "MSTRG.68930.52"; exon_number "10";
chr16	StringTie	transcript	27224927	27243272	1000	-	.	gene_id "MSTRG.68930"; transcript_id "MSTRG.68930.53";
chr16	StringTie	exon	27224927	27225236	1000	-	.	gene_id "MSTRG.68930"; transcript_id "MSTRG.68930.53"; exon_number "1";
chr16	StringTie	exon	27225726	27225846	1000	-	.	gene_id "MSTRG.68930"; transcript_id "MSTRG.68930.53"; exon_number "2";
chr16	StringTie	exon	27226720	27226836	1000	-	.	gene_id "MSTRG.68930"; transcript_id "MSTRG.68930.53"; exon_number "3";
chr16	StringTie	exon	27233001	27233147	1000	-	.	gene_id "MSTRG.68930"; transcript_id "MSTRG.68930.53"; exon_number "4";
chr16	StringTie	exon	27234188	27234265	1000	-	.	gene_id "MSTRG.68930"; transcript_id "MSTRG.68930.53"; exon_number "5";
chr16	StringTie	exon	27235178	27235299	1000	-	.	gene_id "MSTRG.68930"; transcript_id "MSTRG.68930.53"; exon_number "6";
chr16	StringTie	exon	27241742	27241889	1000	-	.	gene_id "MSTRG.68930"; transcript_id "MSTRG.68930.53"; exon_number "7";
chr16	StringTie	exon	27243244	27243272	1000	-	.	gene_id "MSTRG.68930"; transcript_id "MSTRG.68930.53"; exon_number "8";
chr16	StringTie	transcript	27224941	27243374	1000	-	.	gene_id "MSTRG.68930"; transcript_id "MSTRG.68930.54";
chr16	StringTie	exon	27224941	27225236	1000	-	.	gene_id "MSTRG.68930"; transcript_id "MSTRG.68930.54"; exon_number "1";
chr16	StringTie	exon	27225726	27225846	1000	-	.	gene_id "MSTRG.68930"; transcript_id "MSTRG.68930.54"; exon_number "2";
chr16	StringTie	exon	27226720	27226836	1000	-	.	gene_id "MSTRG.68930"; transcript_id "MSTRG.68930.54"; exon_number "3";
chr16	StringTie	exon	27233001	27233147	1000	-	.	gene_id "MSTRG.68930"; transcript_id "MSTRG.68930.54"; exon_number "4";
chr16	StringTie	exon	27234188	27234265	1000	-	.	gene_id "MSTRG.68930"; transcript_id "MSTRG.68930.54"; exon_number "5";
chr16	StringTie	exon	27235178	27235299	1000	-	.	gene_id "MSTRG.68930"; transcript_id "MSTRG.68930.54"; exon_number "6";
chr16	StringTie	exon	27241353	27241484	1000	-	.	gene_id "MSTRG.68930"; transcript_id "MSTRG.68930.54"; exon_number "7";
chr16	StringTie	exon	27241799	27241889	1000	-	.	gene_id "MSTRG.68930"; transcript_id "MSTRG.68930.54"; exon_number "8";
chr16	StringTie	exon	27243244	27243374	1000	-	.	gene_id "MSTRG.68930"; transcript_id "MSTRG.68930.54"; exon_number "9";
chr16	StringTie	transcript	27224952	27268786	1000	-	.	gene_id "MSTRG.68930"; transcript_id "MSTRG.68930.55";
chr16	StringTie	exon	27224952	27225236	1000	-	.	gene_id "MSTRG.68930"; transcript_id "MSTRG.68930.55"; exon_number "1";
chr16	StringTie	exon	27225726	27225846	1000	-	.	gene_id "MSTRG.68930"; transcript_id "MSTRG.68930.55"; exon_number "2";
chr16	StringTie	exon	27226720	27226836	1000	-	.	gene_id "MSTRG.68930"; transcript_id "MSTRG.68930.55"; exon_number "3";
chr16	StringTie	exon	27233001	27233147	1000	-	.	gene_id "MSTRG.68930"; transcript_id "MSTRG.68930.55"; exon_number "4";
chr16	StringTie	exon	27234188	27234265	1000	-	.	gene_id "MSTRG.68930"; transcript_id "MSTRG.68930.55"; exon_number "5";
chr16	StringTie	exon	27235178	27235299	1000	-	.	gene_id "MSTRG.68930"; transcript_id "MSTRG.68930.55"; exon_number "6";
chr16	StringTie	exon	27241353	27241484	1000	-	.	gene_id "MSTRG.68930"; transcript_id "MSTRG.68930.55"; exon_number "7";
chr16	StringTie	exon	27257435	27257581	1000	-	.	gene_id "MSTRG.68930"; transcript_id "MSTRG.68930.55"; exon_number "8";
chr16	StringTie	exon	27268706	27268786	1000	-	.	gene_id "MSTRG.68930"; transcript_id "MSTRG.68930.55"; exon_number "9";
chr16	StringTie	transcript	27224957	27268786	1000	-	.	gene_id "MSTRG.68930"; transcript_id "MSTRG.68930.56";
chr16	StringTie	exon	27224957	27225236	1000	-	.	gene_id "MSTRG.68930"; transcript_id "MSTRG.68930.56"; exon_number "1";
chr16	StringTie	exon	27225726	27225846	1000	-	.	gene_id "MSTRG.68930"; transcript_id "MSTRG.68930.56"; exon_number "2";
chr16	StringTie	exon	27226720	27226833	1000	-	.	gene_id "MSTRG.68930"; transcript_id "MSTRG.68930.56"; exon_number "3";
chr16	StringTie	exon	27233001	27233147	1000	-	.	gene_id "MSTRG.68930"; transcript_id "MSTRG.68930.56"; exon_number "4";
chr16	StringTie	exon	27234188	27234265	1000	-	.	gene_id "MSTRG.68930"; transcript_id "MSTRG.68930.56"; exon_number "5";
chr16	StringTie	exon	27235178	27235299	1000	-	.	gene_id "MSTRG.68930"; transcript_id "MSTRG.68930.56"; exon_number "6";
chr16	StringTie	exon	27241353	27241484	1000	-	.	gene_id "MSTRG.68930"; transcript_id "MSTRG.68930.56"; exon_number "7";
chr16	StringTie	exon	27241799	27241889	1000	-	.	gene_id "MSTRG.68930"; transcript_id "MSTRG.68930.56"; exon_number "8";
chr16	StringTie	exon	27257435	27257581	1000	-	.	gene_id "MSTRG.68930"; transcript_id "MSTRG.68930.56"; exon_number "9";
chr16	StringTie	exon	27268706	27268786	1000	-	.	gene_id "MSTRG.68930"; transcript_id "MSTRG.68930.56"; exon_number "10";
chr16	StringTie	transcript	27224957	27268779	1000	-	.	gene_id "MSTRG.68930"; transcript_id "MSTRG.68930.57";
chr16	StringTie	exon	27224957	27225236	1000	-	.	gene_id "MSTRG.68930"; transcript_id "MSTRG.68930.57"; exon_number "1";
chr16	StringTie	exon	27225726	27225846	1000	-	.	gene_id "MSTRG.68930"; transcript_id "MSTRG.68930.57"; exon_number "2";
chr16	StringTie	exon	27226720	27226836	1000	-	.	gene_id "MSTRG.68930"; transcript_id "MSTRG.68930.57"; exon_number "3";
chr16	StringTie	exon	27233001	27233147	1000	-	.	gene_id "MSTRG.68930"; transcript_id "MSTRG.68930.57"; exon_number "4";
chr16	StringTie	exon	27234188	27234265	1000	-	.	gene_id "MSTRG.68930"; transcript_id "MSTRG.68930.57"; exon_number "5";
chr16	StringTie	exon	27235178	27235299	1000	-	.	gene_id "MSTRG.68930"; transcript_id "MSTRG.68930.57"; exon_number "6";
chr16	StringTie	exon	27241556	27241889	1000	-	.	gene_id "MSTRG.68930"; transcript_id "MSTRG.68930.57"; exon_number "7";
chr16	StringTie	exon	27257435	27257581	1000	-	.	gene_id "MSTRG.68930"; transcript_id "MSTRG.68930.57"; exon_number "8";
chr16	StringTie	exon	27268163	27268374	1000	-	.	gene_id "MSTRG.68930"; transcript_id "MSTRG.68930.57"; exon_number "9";
chr16	StringTie	exon	27268706	27268779	1000	-	.	gene_id "MSTRG.68930"; transcript_id "MSTRG.68930.57"; exon_number "10";
chr16	StringTie	transcript	27224960	27243341	1000	-	.	gene_id "MSTRG.68930"; transcript_id "MSTRG.68930.58";
chr16	StringTie	exon	27224960	27225236	1000	-	.	gene_id "MSTRG.68930"; transcript_id "MSTRG.68930.58"; exon_number "1";
chr16	StringTie	exon	27225726	27225838	1000	-	.	gene_id "MSTRG.68930"; transcript_id "MSTRG.68930.58"; exon_number "2";
chr16	StringTie	exon	27226720	27226833	1000	-	.	gene_id "MSTRG.68930"; transcript_id "MSTRG.68930.58"; exon_number "3";
chr16	StringTie	exon	27233001	27233147	1000	-	.	gene_id "MSTRG.68930"; transcript_id "MSTRG.68930.58"; exon_number "4";
chr16	StringTie	exon	27234188	27234265	1000	-	.	gene_id "MSTRG.68930"; transcript_id "MSTRG.68930.58"; exon_number "5";
chr16	StringTie	exon	27235178	27235299	1000	-	.	gene_id "MSTRG.68930"; transcript_id "MSTRG.68930.58"; exon_number "6";
chr16	StringTie	exon	27241799	27241889	1000	-	.	gene_id "MSTRG.68930"; transcript_id "MSTRG.68930.58"; exon_number "7";
chr16	StringTie	exon	27243244	27243341	1000	-	.	gene_id "MSTRG.68930"; transcript_id "MSTRG.68930.58"; exon_number "8";
chr16	StringTie	transcript	27224964	27235376	1000	-	.	gene_id "MSTRG.68930"; transcript_id "MSTRG.68930.59";
chr16	StringTie	exon	27224964	27225236	1000	-	.	gene_id "MSTRG.68930"; transcript_id "MSTRG.68930.59"; exon_number "1";
chr16	StringTie	exon	27225726	27225846	1000	-	.	gene_id "MSTRG.68930"; transcript_id "MSTRG.68930.59"; exon_number "2";
chr16	StringTie	exon	27226720	27226836	1000	-	.	gene_id "MSTRG.68930"; transcript_id "MSTRG.68930.59"; exon_number "3";
chr16	StringTie	exon	27233040	27233147	1000	-	.	gene_id "MSTRG.68930"; transcript_id "MSTRG.68930.59"; exon_number "4";
chr16	StringTie	exon	27234188	27234265	1000	-	.	gene_id "MSTRG.68930"; transcript_id "MSTRG.68930.59"; exon_number "5";
chr16	StringTie	exon	27235178	27235376	1000	-	.	gene_id "MSTRG.68930"; transcript_id "MSTRG.68930.59"; exon_number "6";
chr16	StringTie	transcript	27219603	27268803	1000	-	.	gene_id "MSTRG.68930"; transcript_id "MSTRG.68930.6";
chr16	StringTie	exon	27219603	27220047	1000	-	.	gene_id "MSTRG.68930"; transcript_id "MSTRG.68930.6"; exon_number "1";
chr16	StringTie	exon	27220465	27220586	1000	-	.	gene_id "MSTRG.68930"; transcript_id "MSTRG.68930.6"; exon_number "2";
chr16	StringTie	exon	27224891	27225236	1000	-	.	gene_id "MSTRG.68930"; transcript_id "MSTRG.68930.6"; exon_number "3";
chr16	StringTie	exon	27225726	27225846	1000	-	.	gene_id "MSTRG.68930"; transcript_id "MSTRG.68930.6"; exon_number "4";
chr16	StringTie	exon	27226720	27226836	1000	-	.	gene_id "MSTRG.68930"; transcript_id "MSTRG.68930.6"; exon_number "5";
chr16	StringTie	exon	27233001	27233147	1000	-	.	gene_id "MSTRG.68930"; transcript_id "MSTRG.68930.6"; exon_number "6";
chr16	StringTie	exon	27234188	27234265	1000	-	.	gene_id "MSTRG.68930"; transcript_id "MSTRG.68930.6"; exon_number "7";
chr16	StringTie	exon	27235178	27235299	1000	-	.	gene_id "MSTRG.68930"; transcript_id "MSTRG.68930.6"; exon_number "8";
chr16	StringTie	exon	27241353	27241889	1000	-	.	gene_id "MSTRG.68930"; transcript_id "MSTRG.68930.6"; exon_number "9";
chr16	StringTie	exon	27257435	27257581	1000	-	.	gene_id "MSTRG.68930"; transcript_id "MSTRG.68930.6"; exon_number "10";
chr16	StringTie	exon	27268163	27268374	1000	-	.	gene_id "MSTRG.68930"; transcript_id "MSTRG.68930.6"; exon_number "11";
chr16	StringTie	exon	27268706	27268803	1000	-	.	gene_id "MSTRG.68930"; transcript_id "MSTRG.68930.6"; exon_number "12";
chr16	StringTie	transcript	27224964	27263580	1000	-	.	gene_id "MSTRG.68930"; transcript_id "MSTRG.68930.60";
chr16	StringTie	exon	27224964	27225236	1000	-	.	gene_id "MSTRG.68930"; transcript_id "MSTRG.68930.60"; exon_number "1";
chr16	StringTie	exon	27225726	27225846	1000	-	.	gene_id "MSTRG.68930"; transcript_id "MSTRG.68930.60"; exon_number "2";
chr16	StringTie	exon	27226720	27226836	1000	-	.	gene_id "MSTRG.68930"; transcript_id "MSTRG.68930.60"; exon_number "3";
chr16	StringTie	exon	27233001	27233147	1000	-	.	gene_id "MSTRG.68930"; transcript_id "MSTRG.68930.60"; exon_number "4";
chr16	StringTie	exon	27234188	27234265	1000	-	.	gene_id "MSTRG.68930"; transcript_id "MSTRG.68930.60"; exon_number "5";
chr16	StringTie	exon	27235178	27235299	1000	-	.	gene_id "MSTRG.68930"; transcript_id "MSTRG.68930.60"; exon_number "6";
chr16	StringTie	exon	27257435	27257581	1000	-	.	gene_id "MSTRG.68930"; transcript_id "MSTRG.68930.60"; exon_number "7";
chr16	StringTie	exon	27263336	27263580	1000	-	.	gene_id "MSTRG.68930"; transcript_id "MSTRG.68930.60"; exon_number "8";
chr16	StringTie	transcript	27224968	27258299	1000	-	.	gene_id "MSTRG.68930"; transcript_id "MSTRG.68930.61";
chr16	StringTie	exon	27224968	27225236	1000	-	.	gene_id "MSTRG.68930"; transcript_id "MSTRG.68930.61"; exon_number "1";
chr16	StringTie	exon	27225726	27225846	1000	-	.	gene_id "MSTRG.68930"; transcript_id "MSTRG.68930.61"; exon_number "2";
chr16	StringTie	exon	27226720	27226833	1000	-	.	gene_id "MSTRG.68930"; transcript_id "MSTRG.68930.61"; exon_number "3";
chr16	StringTie	exon	27233001	27233147	1000	-	.	gene_id "MSTRG.68930"; transcript_id "MSTRG.68930.61"; exon_number "4";
chr16	StringTie	exon	27234188	27234265	1000	-	.	gene_id "MSTRG.68930"; transcript_id "MSTRG.68930.61"; exon_number "5";
chr16	StringTie	exon	27235178	27235299	1000	-	.	gene_id "MSTRG.68930"; transcript_id "MSTRG.68930.61"; exon_number "6";
chr16	StringTie	exon	27241353	27241889	1000	-	.	gene_id "MSTRG.68930"; transcript_id "MSTRG.68930.61"; exon_number "7";
chr16	StringTie	exon	27257435	27257581	1000	-	.	gene_id "MSTRG.68930"; transcript_id "MSTRG.68930.61"; exon_number "8";
chr16	StringTie	exon	27258084	27258299	1000	-	.	gene_id "MSTRG.68930"; transcript_id "MSTRG.68930.61"; exon_number "9";
chr16	StringTie	transcript	27224971	27258297	1000	-	.	gene_id "MSTRG.68930"; transcript_id "MSTRG.68930.62";
chr16	StringTie	exon	27224971	27225236	1000	-	.	gene_id "MSTRG.68930"; transcript_id "MSTRG.68930.62"; exon_number "1";
chr16	StringTie	exon	27225726	27225846	1000	-	.	gene_id "MSTRG.68930"; transcript_id "MSTRG.68930.62"; exon_number "2";
chr16	StringTie	exon	27226720	27226836	1000	-	.	gene_id "MSTRG.68930"; transcript_id "MSTRG.68930.62"; exon_number "3";
chr16	StringTie	exon	27233001	27233147	1000	-	.	gene_id "MSTRG.68930"; transcript_id "MSTRG.68930.62"; exon_number "4";
chr16	StringTie	exon	27234188	27234265	1000	-	.	gene_id "MSTRG.68930"; transcript_id "MSTRG.68930.62"; exon_number "5";
chr16	StringTie	exon	27235178	27235299	1000	-	.	gene_id "MSTRG.68930"; transcript_id "MSTRG.68930.62"; exon_number "6";
chr16	StringTie	exon	27241799	27241889	1000	-	.	gene_id "MSTRG.68930"; transcript_id "MSTRG.68930.62"; exon_number "7";
chr16	StringTie	exon	27257435	27257581	1000	-	.	gene_id "MSTRG.68930"; transcript_id "MSTRG.68930.62"; exon_number "8";
chr16	StringTie	exon	27258084	27258297	1000	-	.	gene_id "MSTRG.68930"; transcript_id "MSTRG.68930.62"; exon_number "9";
chr16	StringTie	transcript	27224972	27268788	1000	-	.	gene_id "MSTRG.68930"; transcript_id "MSTRG.68930.63";
chr16	StringTie	exon	27224972	27225236	1000	-	.	gene_id "MSTRG.68930"; transcript_id "MSTRG.68930.63"; exon_number "1";
chr16	StringTie	exon	27226720	27226836	1000	-	.	gene_id "MSTRG.68930"; transcript_id "MSTRG.68930.63"; exon_number "2";
chr16	StringTie	exon	27233001	27233147	1000	-	.	gene_id "MSTRG.68930"; transcript_id "MSTRG.68930.63"; exon_number "3";
chr16	StringTie	exon	27234188	27234265	1000	-	.	gene_id "MSTRG.68930"; transcript_id "MSTRG.68930.63"; exon_number "4";
chr16	StringTie	exon	27235178	27235299	1000	-	.	gene_id "MSTRG.68930"; transcript_id "MSTRG.68930.63"; exon_number "5";
chr16	StringTie	exon	27241353	27241889	1000	-	.	gene_id "MSTRG.68930"; transcript_id "MSTRG.68930.63"; exon_number "6";
chr16	StringTie	exon	27257435	27257581	1000	-	.	gene_id "MSTRG.68930"; transcript_id "MSTRG.68930.63"; exon_number "7";
chr16	StringTie	exon	27268706	27268788	1000	-	.	gene_id "MSTRG.68930"; transcript_id "MSTRG.68930.63"; exon_number "8";
chr16	StringTie	transcript	27224972	27235839	1000	-	.	gene_id "MSTRG.68930"; transcript_id "MSTRG.68930.64";
chr16	StringTie	exon	27224972	27225236	1000	-	.	gene_id "MSTRG.68930"; transcript_id "MSTRG.68930.64"; exon_number "1";
chr16	StringTie	exon	27225726	27225846	1000	-	.	gene_id "MSTRG.68930"; transcript_id "MSTRG.68930.64"; exon_number "2";
chr16	StringTie	exon	27226720	27226833	1000	-	.	gene_id "MSTRG.68930"; transcript_id "MSTRG.68930.64"; exon_number "3";
chr16	StringTie	exon	27233001	27233147	1000	-	.	gene_id "MSTRG.68930"; transcript_id "MSTRG.68930.64"; exon_number "4";
chr16	StringTie	exon	27234188	27234265	1000	-	.	gene_id "MSTRG.68930"; transcript_id "MSTRG.68930.64"; exon_number "5";
chr16	StringTie	exon	27235178	27235299	1000	-	.	gene_id "MSTRG.68930"; transcript_id "MSTRG.68930.64"; exon_number "6";
chr16	StringTie	exon	27235807	27235839	1000	-	.	gene_id "MSTRG.68930"; transcript_id "MSTRG.68930.64"; exon_number "7";
chr16	StringTie	transcript	27224977	27257971	1000	-	.	gene_id "MSTRG.68930"; transcript_id "MSTRG.68930.65";
chr16	StringTie	exon	27224977	27225236	1000	-	.	gene_id "MSTRG.68930"; transcript_id "MSTRG.68930.65"; exon_number "1";
chr16	StringTie	exon	27225726	27225846	1000	-	.	gene_id "MSTRG.68930"; transcript_id "MSTRG.68930.65"; exon_number "2";
chr16	StringTie	exon	27226720	27226833	1000	-	.	gene_id "MSTRG.68930"; transcript_id "MSTRG.68930.65"; exon_number "3";
chr16	StringTie	exon	27233001	27233147	1000	-	.	gene_id "MSTRG.68930"; transcript_id "MSTRG.68930.65"; exon_number "4";
chr16	StringTie	exon	27234188	27234265	1000	-	.	gene_id "MSTRG.68930"; transcript_id "MSTRG.68930.65"; exon_number "5";
chr16	StringTie	exon	27235178	27235299	1000	-	.	gene_id "MSTRG.68930"; transcript_id "MSTRG.68930.65"; exon_number "6";
chr16	StringTie	exon	27257435	27257581	1000	-	.	gene_id "MSTRG.68930"; transcript_id "MSTRG.68930.65"; exon_number "7";
chr16	StringTie	exon	27257823	27257971	1000	-	.	gene_id "MSTRG.68930"; transcript_id "MSTRG.68930.65"; exon_number "8";
chr16	StringTie	transcript	27224979	27245397	1000	-	.	gene_id "MSTRG.68930"; transcript_id "MSTRG.68930.66";
chr16	StringTie	exon	27224979	27225236	1000	-	.	gene_id "MSTRG.68930"; transcript_id "MSTRG.68930.66"; exon_number "1";
chr16	StringTie	exon	27225726	27225846	1000	-	.	gene_id "MSTRG.68930"; transcript_id "MSTRG.68930.66"; exon_number "2";
chr16	StringTie	exon	27226720	27226836	1000	-	.	gene_id "MSTRG.68930"; transcript_id "MSTRG.68930.66"; exon_number "3";
chr16	StringTie	exon	27233001	27233147	1000	-	.	gene_id "MSTRG.68930"; transcript_id "MSTRG.68930.66"; exon_number "4";
chr16	StringTie	exon	27234188	27234265	1000	-	.	gene_id "MSTRG.68930"; transcript_id "MSTRG.68930.66"; exon_number "5";
chr16	StringTie	exon	27235178	27235299	1000	-	.	gene_id "MSTRG.68930"; transcript_id "MSTRG.68930.66"; exon_number "6";
chr16	StringTie	exon	27245291	27245397	1000	-	.	gene_id "MSTRG.68930"; transcript_id "MSTRG.68930.66"; exon_number "7";
chr16	StringTie	transcript	27224979	27245397	1000	-	.	gene_id "MSTRG.68930"; transcript_id "MSTRG.68930.67";
chr16	StringTie	exon	27224979	27225236	1000	-	.	gene_id "MSTRG.68930"; transcript_id "MSTRG.68930.67"; exon_number "1";
chr16	StringTie	exon	27225726	27225846	1000	-	.	gene_id "MSTRG.68930"; transcript_id "MSTRG.68930.67"; exon_number "2";
chr16	StringTie	exon	27226720	27226833	1000	-	.	gene_id "MSTRG.68930"; transcript_id "MSTRG.68930.67"; exon_number "3";
chr16	StringTie	exon	27233001	27233147	1000	-	.	gene_id "MSTRG.68930"; transcript_id "MSTRG.68930.67"; exon_number "4";
chr16	StringTie	exon	27234188	27234265	1000	-	.	gene_id "MSTRG.68930"; transcript_id "MSTRG.68930.67"; exon_number "5";
chr16	StringTie	exon	27235178	27235299	1000	-	.	gene_id "MSTRG.68930"; transcript_id "MSTRG.68930.67"; exon_number "6";
chr16	StringTie	exon	27245291	27245397	1000	-	.	gene_id "MSTRG.68930"; transcript_id "MSTRG.68930.67"; exon_number "7";
chr16	StringTie	transcript	27224979	27258611	1000	-	.	gene_id "MSTRG.68930"; transcript_id "MSTRG.68930.68";
chr16	StringTie	exon	27224979	27225236	1000	-	.	gene_id "MSTRG.68930"; transcript_id "MSTRG.68930.68"; exon_number "1";
chr16	StringTie	exon	27226720	27226836	1000	-	.	gene_id "MSTRG.68930"; transcript_id "MSTRG.68930.68"; exon_number "2";
chr16	StringTie	exon	27233001	27233147	1000	-	.	gene_id "MSTRG.68930"; transcript_id "MSTRG.68930.68"; exon_number "3";
chr16	StringTie	exon	27234188	27234265	1000	-	.	gene_id "MSTRG.68930"; transcript_id "MSTRG.68930.68"; exon_number "4";
chr16	StringTie	exon	27235178	27235299	1000	-	.	gene_id "MSTRG.68930"; transcript_id "MSTRG.68930.68"; exon_number "5";
chr16	StringTie	exon	27257435	27257581	1000	-	.	gene_id "MSTRG.68930"; transcript_id "MSTRG.68930.68"; exon_number "6";
chr16	StringTie	exon	27257823	27258611	1000	-	.	gene_id "MSTRG.68930"; transcript_id "MSTRG.68930.68"; exon_number "7";
chr16	StringTie	transcript	27224982	27243782	1000	-	.	gene_id "MSTRG.68930"; transcript_id "MSTRG.68930.69";
chr16	StringTie	exon	27224982	27225236	1000	-	.	gene_id "MSTRG.68930"; transcript_id "MSTRG.68930.69"; exon_number "1";
chr16	StringTie	exon	27225726	27225846	1000	-	.	gene_id "MSTRG.68930"; transcript_id "MSTRG.68930.69"; exon_number "2";
chr16	StringTie	exon	27226720	27226836	1000	-	.	gene_id "MSTRG.68930"; transcript_id "MSTRG.68930.69"; exon_number "3";
chr16	StringTie	exon	27230482	27233147	1000	-	.	gene_id "MSTRG.68930"; transcript_id "MSTRG.68930.69"; exon_number "4";
chr16	StringTie	exon	27234188	27234265	1000	-	.	gene_id "MSTRG.68930"; transcript_id "MSTRG.68930.69"; exon_number "5";
chr16	StringTie	exon	27235178	27235299	1000	-	.	gene_id "MSTRG.68930"; transcript_id "MSTRG.68930.69"; exon_number "6";
chr16	StringTie	exon	27241799	27241889	1000	-	.	gene_id "MSTRG.68930"; transcript_id "MSTRG.68930.69"; exon_number "7";
chr16	StringTie	exon	27243244	27243782	1000	-	.	gene_id "MSTRG.68930"; transcript_id "MSTRG.68930.69"; exon_number "8";
chr16	StringTie	transcript	27220468	27268866	1000	-	.	gene_id "MSTRG.68930"; transcript_id "MSTRG.68930.7";
chr16	StringTie	exon	27220468	27220586	1000	-	.	gene_id "MSTRG.68930"; transcript_id "MSTRG.68930.7"; exon_number "1";
chr16	StringTie	exon	27224891	27225236	1000	-	.	gene_id "MSTRG.68930"; transcript_id "MSTRG.68930.7"; exon_number "2";
chr16	StringTie	exon	27225726	27225846	1000	-	.	gene_id "MSTRG.68930"; transcript_id "MSTRG.68930.7"; exon_number "3";
chr16	StringTie	exon	27226720	27226833	1000	-	.	gene_id "MSTRG.68930"; transcript_id "MSTRG.68930.7"; exon_number "4";
chr16	StringTie	exon	27233001	27233147	1000	-	.	gene_id "MSTRG.68930"; transcript_id "MSTRG.68930.7"; exon_number "5";
chr16	StringTie	exon	27234188	27234265	1000	-	.	gene_id "MSTRG.68930"; transcript_id "MSTRG.68930.7"; exon_number "6";
chr16	StringTie	exon	27235178	27235299	1000	-	.	gene_id "MSTRG.68930"; transcript_id "MSTRG.68930.7"; exon_number "7";
chr16	StringTie	exon	27257435	27257581	1000	-	.	gene_id "MSTRG.68930"; transcript_id "MSTRG.68930.7"; exon_number "8";
chr16	StringTie	exon	27268163	27268374	1000	-	.	gene_id "MSTRG.68930"; transcript_id "MSTRG.68930.7"; exon_number "9";
chr16	StringTie	exon	27268706	27268866	1000	-	.	gene_id "MSTRG.68930"; transcript_id "MSTRG.68930.7"; exon_number "10";
chr16	StringTie	transcript	27224982	27268786	1000	-	.	gene_id "MSTRG.68930"; transcript_id "MSTRG.68930.70";
chr16	StringTie	exon	27224982	27225233	1000	-	.	gene_id "MSTRG.68930"; transcript_id "MSTRG.68930.70"; exon_number "1";
chr16	StringTie	exon	27225726	27225846	1000	-	.	gene_id "MSTRG.68930"; transcript_id "MSTRG.68930.70"; exon_number "2";
chr16	StringTie	exon	27226720	27226833	1000	-	.	gene_id "MSTRG.68930"; transcript_id "MSTRG.68930.70"; exon_number "3";
chr16	StringTie	exon	27233001	27233147	1000	-	.	gene_id "MSTRG.68930"; transcript_id "MSTRG.68930.70"; exon_number "4";
chr16	StringTie	exon	27234188	27234265	1000	-	.	gene_id "MSTRG.68930"; transcript_id "MSTRG.68930.70"; exon_number "5";
chr16	StringTie	exon	27235178	27235299	1000	-	.	gene_id "MSTRG.68930"; transcript_id "MSTRG.68930.70"; exon_number "6";
chr16	StringTie	exon	27257435	27257581	1000	-	.	gene_id "MSTRG.68930"; transcript_id "MSTRG.68930.70"; exon_number "7";
chr16	StringTie	exon	27268163	27268374	1000	-	.	gene_id "MSTRG.68930"; transcript_id "MSTRG.68930.70"; exon_number "8";
chr16	StringTie	exon	27268706	27268786	1000	-	.	gene_id "MSTRG.68930"; transcript_id "MSTRG.68930.70"; exon_number "9";
chr16	StringTie	transcript	27224983	27237943	1000	-	.	gene_id "MSTRG.68930"; transcript_id "MSTRG.68930.71";
chr16	StringTie	exon	27224983	27225236	1000	-	.	gene_id "MSTRG.68930"; transcript_id "MSTRG.68930.71"; exon_number "1";
chr16	StringTie	exon	27225726	27225846	1000	-	.	gene_id "MSTRG.68930"; transcript_id "MSTRG.68930.71"; exon_number "2";
chr16	StringTie	exon	27226720	27226836	1000	-	.	gene_id "MSTRG.68930"; transcript_id "MSTRG.68930.71"; exon_number "3";
chr16	StringTie	exon	27233001	27233147	1000	-	.	gene_id "MSTRG.68930"; transcript_id "MSTRG.68930.71"; exon_number "4";
chr16	StringTie	exon	27234188	27234265	1000	-	.	gene_id "MSTRG.68930"; transcript_id "MSTRG.68930.71"; exon_number "5";
chr16	StringTie	exon	27235178	27235299	1000	-	.	gene_id "MSTRG.68930"; transcript_id "MSTRG.68930.71"; exon_number "6";
chr16	StringTie	exon	27237911	27237943	1000	-	.	gene_id "MSTRG.68930"; transcript_id "MSTRG.68930.71"; exon_number "7";
chr16	StringTie	transcript	27224990	27268780	1000	-	.	gene_id "MSTRG.68930"; transcript_id "MSTRG.68930.72";
chr16	StringTie	exon	27224990	27225236	1000	-	.	gene_id "MSTRG.68930"; transcript_id "MSTRG.68930.72"; exon_number "1";
chr16	StringTie	exon	27225726	27225896	1000	-	.	gene_id "MSTRG.68930"; transcript_id "MSTRG.68930.72"; exon_number "2";
chr16	StringTie	exon	27226720	27226836	1000	-	.	gene_id "MSTRG.68930"; transcript_id "MSTRG.68930.72"; exon_number "3";
chr16	StringTie	exon	27233001	27233147	1000	-	.	gene_id "MSTRG.68930"; transcript_id "MSTRG.68930.72"; exon_number "4";
chr16	StringTie	exon	27234188	27234265	1000	-	.	gene_id "MSTRG.68930"; transcript_id "MSTRG.68930.72"; exon_number "5";
chr16	StringTie	exon	27235178	27235299	1000	-	.	gene_id "MSTRG.68930"; transcript_id "MSTRG.68930.72"; exon_number "6";
chr16	StringTie	exon	27241353	27241484	1000	-	.	gene_id "MSTRG.68930"; transcript_id "MSTRG.68930.72"; exon_number "7";
chr16	StringTie	exon	27241799	27241889	1000	-	.	gene_id "MSTRG.68930"; transcript_id "MSTRG.68930.72"; exon_number "8";
chr16	StringTie	exon	27257435	27257581	1000	-	.	gene_id "MSTRG.68930"; transcript_id "MSTRG.68930.72"; exon_number "9";
chr16	StringTie	exon	27268706	27268780	1000	-	.	gene_id "MSTRG.68930"; transcript_id "MSTRG.68930.72"; exon_number "10";
chr16	StringTie	transcript	27224991	27243265	1000	-	.	gene_id "MSTRG.68930"; transcript_id "MSTRG.68930.73";
chr16	StringTie	exon	27224991	27225236	1000	-	.	gene_id "MSTRG.68930"; transcript_id "MSTRG.68930.73"; exon_number "1";
chr16	StringTie	exon	27225726	27225846	1000	-	.	gene_id "MSTRG.68930"; transcript_id "MSTRG.68930.73"; exon_number "2";
chr16	StringTie	exon	27226720	27226833	1000	-	.	gene_id "MSTRG.68930"; transcript_id "MSTRG.68930.73"; exon_number "3";
chr16	StringTie	exon	27233001	27233147	1000	-	.	gene_id "MSTRG.68930"; transcript_id "MSTRG.68930.73"; exon_number "4";
chr16	StringTie	exon	27234188	27234265	1000	-	.	gene_id "MSTRG.68930"; transcript_id "MSTRG.68930.73"; exon_number "5";
chr16	StringTie	exon	27235178	27235299	1000	-	.	gene_id "MSTRG.68930"; transcript_id "MSTRG.68930.73"; exon_number "6";
chr16	StringTie	exon	27241556	27241889	1000	-	.	gene_id "MSTRG.68930"; transcript_id "MSTRG.68930.73"; exon_number "7";
chr16	StringTie	exon	27243244	27243265	1000	-	.	gene_id "MSTRG.68930"; transcript_id "MSTRG.68930.73"; exon_number "8";
chr16	StringTie	transcript	27224992	27268791	1000	-	.	gene_id "MSTRG.68930"; transcript_id "MSTRG.68930.75";
chr16	StringTie	exon	27224992	27225236	1000	-	.	gene_id "MSTRG.68930"; transcript_id "MSTRG.68930.75"; exon_number "1";
chr16	StringTie	exon	27225726	27225846	1000	-	.	gene_id "MSTRG.68930"; transcript_id "MSTRG.68930.75"; exon_number "2";
chr16	StringTie	exon	27226720	27226836	1000	-	.	gene_id "MSTRG.68930"; transcript_id "MSTRG.68930.75"; exon_number "3";
chr16	StringTie	exon	27233001	27233147	1000	-	.	gene_id "MSTRG.68930"; transcript_id "MSTRG.68930.75"; exon_number "4";
chr16	StringTie	exon	27234188	27234265	1000	-	.	gene_id "MSTRG.68930"; transcript_id "MSTRG.68930.75"; exon_number "5";
chr16	StringTie	exon	27235178	27235299	1000	-	.	gene_id "MSTRG.68930"; transcript_id "MSTRG.68930.75"; exon_number "6";
chr16	StringTie	exon	27257435	27257564	1000	-	.	gene_id "MSTRG.68930"; transcript_id "MSTRG.68930.75"; exon_number "7";
chr16	StringTie	exon	27268706	27268791	1000	-	.	gene_id "MSTRG.68930"; transcript_id "MSTRG.68930.75"; exon_number "8";
chr16	StringTie	transcript	27224992	27268786	1000	-	.	gene_id "MSTRG.68930"; transcript_id "MSTRG.68930.76";
chr16	StringTie	exon	27224992	27225236	1000	-	.	gene_id "MSTRG.68930"; transcript_id "MSTRG.68930.76"; exon_number "1";
chr16	StringTie	exon	27225726	27225846	1000	-	.	gene_id "MSTRG.68930"; transcript_id "MSTRG.68930.76"; exon_number "2";
chr16	StringTie	exon	27226720	27226836	1000	-	.	gene_id "MSTRG.68930"; transcript_id "MSTRG.68930.76"; exon_number "3";
chr16	StringTie	exon	27233001	27233147	1000	-	.	gene_id "MSTRG.68930"; transcript_id "MSTRG.68930.76"; exon_number "4";
chr16	StringTie	exon	27234188	27234264	1000	-	.	gene_id "MSTRG.68930"; transcript_id "MSTRG.68930.76"; exon_number "5";
chr16	StringTie	exon	27235179	27235299	1000	-	.	gene_id "MSTRG.68930"; transcript_id "MSTRG.68930.76"; exon_number "6";
chr16	StringTie	exon	27257435	27257581	1000	-	.	gene_id "MSTRG.68930"; transcript_id "MSTRG.68930.76"; exon_number "7";
chr16	StringTie	exon	27268706	27268786	1000	-	.	gene_id "MSTRG.68930"; transcript_id "MSTRG.68930.76"; exon_number "8";
chr16	StringTie	transcript	27224992	27268786	1000	-	.	gene_id "MSTRG.68930"; transcript_id "MSTRG.68930.77";
chr16	StringTie	exon	27224992	27225233	1000	-	.	gene_id "MSTRG.68930"; transcript_id "MSTRG.68930.77"; exon_number "1";
chr16	StringTie	exon	27225726	27225846	1000	-	.	gene_id "MSTRG.68930"; transcript_id "MSTRG.68930.77"; exon_number "2";
chr16	StringTie	exon	27226720	27226833	1000	-	.	gene_id "MSTRG.68930"; transcript_id "MSTRG.68930.77"; exon_number "3";
chr16	StringTie	exon	27233001	27233147	1000	-	.	gene_id "MSTRG.68930"; transcript_id "MSTRG.68930.77"; exon_number "4";
chr16	StringTie	exon	27234188	27234265	1000	-	.	gene_id "MSTRG.68930"; transcript_id "MSTRG.68930.77"; exon_number "5";
chr16	StringTie	exon	27235178	27235299	1000	-	.	gene_id "MSTRG.68930"; transcript_id "MSTRG.68930.77"; exon_number "6";
chr16	StringTie	exon	27257435	27257581	1000	-	.	gene_id "MSTRG.68930"; transcript_id "MSTRG.68930.77"; exon_number "7";
chr16	StringTie	exon	27268706	27268786	1000	-	.	gene_id "MSTRG.68930"; transcript_id "MSTRG.68930.77"; exon_number "8";
chr16	StringTie	transcript	27224992	27268796	1000	-	.	gene_id "MSTRG.68930"; transcript_id "MSTRG.68930.78";
chr16	StringTie	exon	27224992	27225236	1000	-	.	gene_id "MSTRG.68930"; transcript_id "MSTRG.68930.78"; exon_number "1";
chr16	StringTie	exon	27225726	27225846	1000	-	.	gene_id "MSTRG.68930"; transcript_id "MSTRG.68930.78"; exon_number "2";
chr16	StringTie	exon	27226720	27226833	1000	-	.	gene_id "MSTRG.68930"; transcript_id "MSTRG.68930.78"; exon_number "3";
chr16	StringTie	exon	27233001	27233147	1000	-	.	gene_id "MSTRG.68930"; transcript_id "MSTRG.68930.78"; exon_number "4";
chr16	StringTie	exon	27234188	27234265	1000	-	.	gene_id "MSTRG.68930"; transcript_id "MSTRG.68930.78"; exon_number "5";
chr16	StringTie	exon	27235178	27235299	1000	-	.	gene_id "MSTRG.68930"; transcript_id "MSTRG.68930.78"; exon_number "6";
chr16	StringTie	exon	27257435	27257581	1000	-	.	gene_id "MSTRG.68930"; transcript_id "MSTRG.68930.78"; exon_number "7";
chr16	StringTie	exon	27268163	27268315	1000	-	.	gene_id "MSTRG.68930"; transcript_id "MSTRG.68930.78"; exon_number "8";
chr16	StringTie	exon	27268706	27268796	1000	-	.	gene_id "MSTRG.68930"; transcript_id "MSTRG.68930.78"; exon_number "9";
chr16	StringTie	transcript	27224992	27268782	1000	-	.	gene_id "MSTRG.68930"; transcript_id "MSTRG.68930.79";
chr16	StringTie	exon	27224992	27225236	1000	-	.	gene_id "MSTRG.68930"; transcript_id "MSTRG.68930.79"; exon_number "1";
chr16	StringTie	exon	27225726	27225846	1000	-	.	gene_id "MSTRG.68930"; transcript_id "MSTRG.68930.79"; exon_number "2";
chr16	StringTie	exon	27226720	27226836	1000	-	.	gene_id "MSTRG.68930"; transcript_id "MSTRG.68930.79"; exon_number "3";
chr16	StringTie	exon	27233001	27233147	1000	-	.	gene_id "MSTRG.68930"; transcript_id "MSTRG.68930.79"; exon_number "4";
chr16	StringTie	exon	27234188	27234265	1000	-	.	gene_id "MSTRG.68930"; transcript_id "MSTRG.68930.79"; exon_number "5";
chr16	StringTie	exon	27235178	27235299	1000	-	.	gene_id "MSTRG.68930"; transcript_id "MSTRG.68930.79"; exon_number "6";
chr16	StringTie	exon	27257435	27257581	1000	-	.	gene_id "MSTRG.68930"; transcript_id "MSTRG.68930.79"; exon_number "7";
chr16	StringTie	exon	27268163	27268212	1000	-	.	gene_id "MSTRG.68930"; transcript_id "MSTRG.68930.79"; exon_number "8";
chr16	StringTie	exon	27268706	27268782	1000	-	.	gene_id "MSTRG.68930"; transcript_id "MSTRG.68930.79"; exon_number "9";
chr16	StringTie	transcript	27220555	27268830	1000	-	.	gene_id "MSTRG.68930"; transcript_id "MSTRG.68930.8";
chr16	StringTie	exon	27220555	27220586	1000	-	.	gene_id "MSTRG.68930"; transcript_id "MSTRG.68930.8"; exon_number "1";
chr16	StringTie	exon	27224891	27225236	1000	-	.	gene_id "MSTRG.68930"; transcript_id "MSTRG.68930.8"; exon_number "2";
chr16	StringTie	exon	27225726	27225846	1000	-	.	gene_id "MSTRG.68930"; transcript_id "MSTRG.68930.8"; exon_number "3";
chr16	StringTie	exon	27226720	27226836	1000	-	.	gene_id "MSTRG.68930"; transcript_id "MSTRG.68930.8"; exon_number "4";
chr16	StringTie	exon	27233001	27233147	1000	-	.	gene_id "MSTRG.68930"; transcript_id "MSTRG.68930.8"; exon_number "5";
chr16	StringTie	exon	27234188	27234265	1000	-	.	gene_id "MSTRG.68930"; transcript_id "MSTRG.68930.8"; exon_number "6";
chr16	StringTie	exon	27235178	27235299	1000	-	.	gene_id "MSTRG.68930"; transcript_id "MSTRG.68930.8"; exon_number "7";
chr16	StringTie	exon	27257435	27257581	1000	-	.	gene_id "MSTRG.68930"; transcript_id "MSTRG.68930.8"; exon_number "8";
chr16	StringTie	exon	27268163	27268374	1000	-	.	gene_id "MSTRG.68930"; transcript_id "MSTRG.68930.8"; exon_number "9";
chr16	StringTie	exon	27268706	27268830	1000	-	.	gene_id "MSTRG.68930"; transcript_id "MSTRG.68930.8"; exon_number "10";
chr16	StringTie	transcript	27224992	27268780	1000	-	.	gene_id "MSTRG.68930"; transcript_id "MSTRG.68930.80";
chr16	StringTie	exon	27224992	27225236	1000	-	.	gene_id "MSTRG.68930"; transcript_id "MSTRG.68930.80"; exon_number "1";
chr16	StringTie	exon	27225726	27225843	1000	-	.	gene_id "MSTRG.68930"; transcript_id "MSTRG.68930.80"; exon_number "2";
chr16	StringTie	exon	27226718	27226836	1000	-	.	gene_id "MSTRG.68930"; transcript_id "MSTRG.68930.80"; exon_number "3";
chr16	StringTie	exon	27233001	27233147	1000	-	.	gene_id "MSTRG.68930"; transcript_id "MSTRG.68930.80"; exon_number "4";
chr16	StringTie	exon	27234188	27234265	1000	-	.	gene_id "MSTRG.68930"; transcript_id "MSTRG.68930.80"; exon_number "5";
chr16	StringTie	exon	27235178	27235299	1000	-	.	gene_id "MSTRG.68930"; transcript_id "MSTRG.68930.80"; exon_number "6";
chr16	StringTie	exon	27241353	27241484	1000	-	.	gene_id "MSTRG.68930"; transcript_id "MSTRG.68930.80"; exon_number "7";
chr16	StringTie	exon	27241799	27241889	1000	-	.	gene_id "MSTRG.68930"; transcript_id "MSTRG.68930.80"; exon_number "8";
chr16	StringTie	exon	27257435	27257581	1000	-	.	gene_id "MSTRG.68930"; transcript_id "MSTRG.68930.80"; exon_number "9";
chr16	StringTie	exon	27268706	27268780	1000	-	.	gene_id "MSTRG.68930"; transcript_id "MSTRG.68930.80"; exon_number "10";
chr16	StringTie	transcript	27224994	27228523	1000	-	.	gene_id "MSTRG.68930"; transcript_id "MSTRG.68930.81";
chr16	StringTie	exon	27224994	27225236	1000	-	.	gene_id "MSTRG.68930"; transcript_id "MSTRG.68930.81"; exon_number "1";
chr16	StringTie	exon	27225726	27225846	1000	-	.	gene_id "MSTRG.68930"; transcript_id "MSTRG.68930.81"; exon_number "2";
chr16	StringTie	exon	27226720	27226833	1000	-	.	gene_id "MSTRG.68930"; transcript_id "MSTRG.68930.81"; exon_number "3";
chr16	StringTie	exon	27228128	27228523	1000	-	.	gene_id "MSTRG.68930"; transcript_id "MSTRG.68930.81"; exon_number "4";
chr16	StringTie	transcript	27224994	27229537	1000	-	.	gene_id "MSTRG.68930"; transcript_id "MSTRG.68930.82";
chr16	StringTie	exon	27224994	27225236	1000	-	.	gene_id "MSTRG.68930"; transcript_id "MSTRG.68930.82"; exon_number "1";
chr16	StringTie	exon	27225726	27225846	1000	-	.	gene_id "MSTRG.68930"; transcript_id "MSTRG.68930.82"; exon_number "2";
chr16	StringTie	exon	27226720	27226836	1000	-	.	gene_id "MSTRG.68930"; transcript_id "MSTRG.68930.82"; exon_number "3";
chr16	StringTie	exon	27228128	27228192	1000	-	.	gene_id "MSTRG.68930"; transcript_id "MSTRG.68930.82"; exon_number "4";
chr16	StringTie	exon	27229171	27229537	1000	-	.	gene_id "MSTRG.68930"; transcript_id "MSTRG.68930.82"; exon_number "5";
chr16	StringTie	transcript	27224994	27229537	1000	-	.	gene_id "MSTRG.68930"; transcript_id "MSTRG.68930.83";
chr16	StringTie	exon	27224994	27225236	1000	-	.	gene_id "MSTRG.68930"; transcript_id "MSTRG.68930.83"; exon_number "1";
chr16	StringTie	exon	27225726	27225846	1000	-	.	gene_id "MSTRG.68930"; transcript_id "MSTRG.68930.83"; exon_number "2";
chr16	StringTie	exon	27226720	27226836	1000	-	.	gene_id "MSTRG.68930"; transcript_id "MSTRG.68930.83"; exon_number "3";
chr16	StringTie	exon	27228128	27228192	1000	-	.	gene_id "MSTRG.68930"; transcript_id "MSTRG.68930.83"; exon_number "4";
chr16	StringTie	exon	27229121	27229537	1000	-	.	gene_id "MSTRG.68930"; transcript_id "MSTRG.68930.83"; exon_number "5";
chr16	StringTie	transcript	27224994	27229537	1000	-	.	gene_id "MSTRG.68930"; transcript_id "MSTRG.68930.84";
chr16	StringTie	exon	27224994	27225236	1000	-	.	gene_id "MSTRG.68930"; transcript_id "MSTRG.68930.84"; exon_number "1";
chr16	StringTie	exon	27225726	27225846	1000	-	.	gene_id "MSTRG.68930"; transcript_id "MSTRG.68930.84"; exon_number "2";
chr16	StringTie	exon	27226720	27227146	1000	-	.	gene_id "MSTRG.68930"; transcript_id "MSTRG.68930.84"; exon_number "3";
chr16	StringTie	exon	27228128	27228192	1000	-	.	gene_id "MSTRG.68930"; transcript_id "MSTRG.68930.84"; exon_number "4";
chr16	StringTie	exon	27229121	27229537	1000	-	.	gene_id "MSTRG.68930"; transcript_id "MSTRG.68930.84"; exon_number "5";
chr16	StringTie	transcript	27224994	27246028	1000	-	.	gene_id "MSTRG.68930"; transcript_id "MSTRG.68930.85";
chr16	StringTie	exon	27224994	27225236	1000	-	.	gene_id "MSTRG.68930"; transcript_id "MSTRG.68930.85"; exon_number "1";
chr16	StringTie	exon	27225726	27225846	1000	-	.	gene_id "MSTRG.68930"; transcript_id "MSTRG.68930.85"; exon_number "2";
chr16	StringTie	exon	27226720	27226836	1000	-	.	gene_id "MSTRG.68930"; transcript_id "MSTRG.68930.85"; exon_number "3";
chr16	StringTie	exon	27233001	27233147	1000	-	.	gene_id "MSTRG.68930"; transcript_id "MSTRG.68930.85"; exon_number "4";
chr16	StringTie	exon	27234188	27234265	1000	-	.	gene_id "MSTRG.68930"; transcript_id "MSTRG.68930.85"; exon_number "5";
chr16	StringTie	exon	27235178	27235299	1000	-	.	gene_id "MSTRG.68930"; transcript_id "MSTRG.68930.85"; exon_number "6";
chr16	StringTie	exon	27246003	27246028	1000	-	.	gene_id "MSTRG.68930"; transcript_id "MSTRG.68930.85"; exon_number "7";
chr16	StringTie	transcript	27224994	27242839	1000	-	.	gene_id "MSTRG.68930"; transcript_id "MSTRG.68930.86";
chr16	StringTie	exon	27224994	27225236	1000	-	.	gene_id "MSTRG.68930"; transcript_id "MSTRG.68930.86"; exon_number "1";
chr16	StringTie	exon	27225726	27225846	1000	-	.	gene_id "MSTRG.68930"; transcript_id "MSTRG.68930.86"; exon_number "2";
chr16	StringTie	exon	27226720	27226836	1000	-	.	gene_id "MSTRG.68930"; transcript_id "MSTRG.68930.86"; exon_number "3";
chr16	StringTie	exon	27233001	27233147	1000	-	.	gene_id "MSTRG.68930"; transcript_id "MSTRG.68930.86"; exon_number "4";
chr16	StringTie	exon	27234188	27234265	1000	-	.	gene_id "MSTRG.68930"; transcript_id "MSTRG.68930.86"; exon_number "5";
chr16	StringTie	exon	27235178	27235299	1000	-	.	gene_id "MSTRG.68930"; transcript_id "MSTRG.68930.86"; exon_number "6";
chr16	StringTie	exon	27241353	27241889	1000	-	.	gene_id "MSTRG.68930"; transcript_id "MSTRG.68930.86"; exon_number "7";
chr16	StringTie	exon	27242813	27242839	1000	-	.	gene_id "MSTRG.68930"; transcript_id "MSTRG.68930.86"; exon_number "8";
chr16	StringTie	transcript	27224994	27268372	1000	-	.	gene_id "MSTRG.68930"; transcript_id "MSTRG.68930.87";
chr16	StringTie	exon	27224994	27225236	1000	-	.	gene_id "MSTRG.68930"; transcript_id "MSTRG.68930.87"; exon_number "1";
chr16	StringTie	exon	27225726	27225846	1000	-	.	gene_id "MSTRG.68930"; transcript_id "MSTRG.68930.87"; exon_number "2";
chr16	StringTie	exon	27226720	27226833	1000	-	.	gene_id "MSTRG.68930"; transcript_id "MSTRG.68930.87"; exon_number "3";
chr16	StringTie	exon	27233001	27233144	1000	-	.	gene_id "MSTRG.68930"; transcript_id "MSTRG.68930.87"; exon_number "4";
chr16	StringTie	exon	27234187	27234265	1000	-	.	gene_id "MSTRG.68930"; transcript_id "MSTRG.68930.87"; exon_number "5";
chr16	StringTie	exon	27235178	27235299	1000	-	.	gene_id "MSTRG.68930"; transcript_id "MSTRG.68930.87"; exon_number "6";
chr16	StringTie	exon	27257435	27257581	1000	-	.	gene_id "MSTRG.68930"; transcript_id "MSTRG.68930.87"; exon_number "7";
chr16	StringTie	exon	27268163	27268372	1000	-	.	gene_id "MSTRG.68930"; transcript_id "MSTRG.68930.87"; exon_number "8";
chr16	StringTie	transcript	27224994	27257864	1000	-	.	gene_id "MSTRG.68930"; transcript_id "MSTRG.68930.88";
chr16	StringTie	exon	27224994	27225236	1000	-	.	gene_id "MSTRG.68930"; transcript_id "MSTRG.68930.88"; exon_number "1";
chr16	StringTie	exon	27225726	27225846	1000	-	.	gene_id "MSTRG.68930"; transcript_id "MSTRG.68930.88"; exon_number "2";
chr16	StringTie	exon	27226720	27226833	1000	-	.	gene_id "MSTRG.68930"; transcript_id "MSTRG.68930.88"; exon_number "3";
chr16	StringTie	exon	27233001	27233147	1000	-	.	gene_id "MSTRG.68930"; transcript_id "MSTRG.68930.88"; exon_number "4";
chr16	StringTie	exon	27234188	27234265	1000	-	.	gene_id "MSTRG.68930"; transcript_id "MSTRG.68930.88"; exon_number "5";
chr16	StringTie	exon	27235178	27235299	1000	-	.	gene_id "MSTRG.68930"; transcript_id "MSTRG.68930.88"; exon_number "6";
chr16	StringTie	exon	27241799	27241889	1000	-	.	gene_id "MSTRG.68930"; transcript_id "MSTRG.68930.88"; exon_number "7";
chr16	StringTie	exon	27257435	27257581	1000	-	.	gene_id "MSTRG.68930"; transcript_id "MSTRG.68930.88"; exon_number "8";
chr16	StringTie	exon	27257823	27257864	1000	-	.	gene_id "MSTRG.68930"; transcript_id "MSTRG.68930.88"; exon_number "9";
chr16	StringTie	transcript	27224994	27257922	1000	-	.	gene_id "MSTRG.68930"; transcript_id "MSTRG.68930.89";
chr16	StringTie	exon	27224994	27225236	1000	-	.	gene_id "MSTRG.68930"; transcript_id "MSTRG.68930.89"; exon_number "1";
chr16	StringTie	exon	27225726	27225846	1000	-	.	gene_id "MSTRG.68930"; transcript_id "MSTRG.68930.89"; exon_number "2";
chr16	StringTie	exon	27226720	27226836	1000	-	.	gene_id "MSTRG.68930"; transcript_id "MSTRG.68930.89"; exon_number "3";
chr16	StringTie	exon	27233001	27233147	1000	-	.	gene_id "MSTRG.68930"; transcript_id "MSTRG.68930.89"; exon_number "4";
chr16	StringTie	exon	27234188	27234265	1000	-	.	gene_id "MSTRG.68930"; transcript_id "MSTRG.68930.89"; exon_number "5";
chr16	StringTie	exon	27235178	27235299	1000	-	.	gene_id "MSTRG.68930"; transcript_id "MSTRG.68930.89"; exon_number "6";
chr16	StringTie	exon	27241353	27241889	1000	-	.	gene_id "MSTRG.68930"; transcript_id "MSTRG.68930.89"; exon_number "7";
chr16	StringTie	exon	27257435	27257581	1000	-	.	gene_id "MSTRG.68930"; transcript_id "MSTRG.68930.89"; exon_number "8";
chr16	StringTie	exon	27257823	27257922	1000	-	.	gene_id "MSTRG.68930"; transcript_id "MSTRG.68930.89"; exon_number "9";
chr16	StringTie	transcript	27220574	27243695	1000	-	.	gene_id "MSTRG.68930"; transcript_id "MSTRG.68930.9";
chr16	StringTie	exon	27220574	27220586	1000	-	.	gene_id "MSTRG.68930"; transcript_id "MSTRG.68930.9"; exon_number "1";
chr16	StringTie	exon	27224386	27225236	1000	-	.	gene_id "MSTRG.68930"; transcript_id "MSTRG.68930.9"; exon_number "2";
chr16	StringTie	exon	27225726	27225846	1000	-	.	gene_id "MSTRG.68930"; transcript_id "MSTRG.68930.9"; exon_number "3";
chr16	StringTie	exon	27226720	27226833	1000	-	.	gene_id "MSTRG.68930"; transcript_id "MSTRG.68930.9"; exon_number "4";
chr16	StringTie	exon	27233001	27233147	1000	-	.	gene_id "MSTRG.68930"; transcript_id "MSTRG.68930.9"; exon_number "5";
chr16	StringTie	exon	27234188	27234265	1000	-	.	gene_id "MSTRG.68930"; transcript_id "MSTRG.68930.9"; exon_number "6";
chr16	StringTie	exon	27235178	27235299	1000	-	.	gene_id "MSTRG.68930"; transcript_id "MSTRG.68930.9"; exon_number "7";
chr16	StringTie	exon	27241353	27241889	1000	-	.	gene_id "MSTRG.68930"; transcript_id "MSTRG.68930.9"; exon_number "8";
chr16	StringTie	exon	27243244	27243695	1000	-	.	gene_id "MSTRG.68930"; transcript_id "MSTRG.68930.9"; exon_number "9";
chr16	StringTie	transcript	27247275	27249231	1000	+	.	gene_id "MSTRG.68931"; transcript_id "MSTRG.68931.1";
chr16	StringTie	exon	27247275	27247414	1000	+	.	gene_id "MSTRG.68931"; transcript_id "MSTRG.68931.1"; exon_number "1";
chr16	StringTie	exon	27249015	27249231	1000	+	.	gene_id "MSTRG.68931"; transcript_id "MSTRG.68931.1"; exon_number "2";
chr16	StringTie	transcript	27268869	27271976	1000	+	.	gene_id "MSTRG.68932"; transcript_id "ENST00000499939"; gene_name "FLJ21408"; ref_gene_id "ENSG00000245888";
chr16	StringTie	exon	27268869	27269156	1000	+	.	gene_id "MSTRG.68932"; transcript_id "ENST00000499939"; exon_number "1"; gene_name "FLJ21408"; ref_gene_id "ENSG00000245888";
chr16	StringTie	exon	27269671	27271976	1000	+	.	gene_id "MSTRG.68932"; transcript_id "ENST00000499939"; exon_number "2"; gene_name "FLJ21408"; ref_gene_id "ENSG00000245888";
chr16	StringTie	transcript	27268846	27284654	1000	+	.	gene_id "MSTRG.68932"; transcript_id "ENST00000565060"; gene_name "FLJ21408"; ref_gene_id "ENSG00000245888";
chr16	StringTie	exon	27268846	27269156	1000	+	.	gene_id "MSTRG.68932"; transcript_id "ENST00000565060"; exon_number "1"; gene_name "FLJ21408"; ref_gene_id "ENSG00000245888";
chr16	StringTie	exon	27269671	27269805	1000	+	.	gene_id "MSTRG.68932"; transcript_id "ENST00000565060"; exon_number "2"; gene_name "FLJ21408"; ref_gene_id "ENSG00000245888";
chr16	StringTie	exon	27281536	27281635	1000	+	.	gene_id "MSTRG.68932"; transcript_id "ENST00000565060"; exon_number "3"; gene_name "FLJ21408"; ref_gene_id "ENSG00000245888";
chr16	StringTie	exon	27284636	27284654	1000	+	.	gene_id "MSTRG.68932"; transcript_id "ENST00000565060"; exon_number "4"; gene_name "FLJ21408"; ref_gene_id "ENSG00000245888";
chr16	StringTie	transcript	27286657	27290492	1000	+	.	gene_id "MSTRG.68932"; transcript_id "ENST00000566535"; gene_name "FLJ21408"; ref_gene_id "ENSG00000245888";
chr16	StringTie	exon	27286657	27286744	1000	+	.	gene_id "MSTRG.68932"; transcript_id "ENST00000566535"; exon_number "1"; gene_name "FLJ21408"; ref_gene_id "ENSG00000245888";
chr16	StringTie	exon	27290245	27290492	1000	+	.	gene_id "MSTRG.68932"; transcript_id "ENST00000566535"; exon_number "2"; gene_name "FLJ21408"; ref_gene_id "ENSG00000245888";
chr16	StringTie	transcript	27268205	27290468	1000	+	.	gene_id "MSTRG.68932"; transcript_id "ENST00000566854"; gene_name "FLJ21408"; ref_gene_id "ENSG00000245888";
chr16	StringTie	exon	27268205	27268244	1000	+	.	gene_id "MSTRG.68932"; transcript_id "ENST00000566854"; exon_number "1"; gene_name "FLJ21408"; ref_gene_id "ENSG00000245888";
chr16	StringTie	exon	27281536	27281635	1000	+	.	gene_id "MSTRG.68932"; transcript_id "ENST00000566854"; exon_number "2"; gene_name "FLJ21408"; ref_gene_id "ENSG00000245888";
chr16	StringTie	exon	27286662	27286744	1000	+	.	gene_id "MSTRG.68932"; transcript_id "ENST00000566854"; exon_number "3"; gene_name "FLJ21408"; ref_gene_id "ENSG00000245888";
chr16	StringTie	exon	27288800	27288953	1000	+	.	gene_id "MSTRG.68932"; transcript_id "ENST00000566854"; exon_number "4"; gene_name "FLJ21408"; ref_gene_id "ENSG00000245888";
chr16	StringTie	exon	27290245	27290468	1000	+	.	gene_id "MSTRG.68932"; transcript_id "ENST00000566854"; exon_number "5"; gene_name "FLJ21408"; ref_gene_id "ENSG00000245888";
chr16	StringTie	transcript	27268862	27292324	1000	+	.	gene_id "MSTRG.68932"; transcript_id "MSTRG.68932.10";
chr16	StringTie	exon	27268862	27269156	1000	+	.	gene_id "MSTRG.68932"; transcript_id "MSTRG.68932.10"; exon_number "1";
chr16	StringTie	exon	27281536	27281635	1000	+	.	gene_id "MSTRG.68932"; transcript_id "MSTRG.68932.10"; exon_number "2";
chr16	StringTie	exon	27292307	27292324	1000	+	.	gene_id "MSTRG.68932"; transcript_id "MSTRG.68932.10"; exon_number "3";
chr16	StringTie	transcript	27268864	27290488	1000	+	.	gene_id "MSTRG.68932"; transcript_id "MSTRG.68932.11";
chr16	StringTie	exon	27268864	27269156	1000	+	.	gene_id "MSTRG.68932"; transcript_id "MSTRG.68932.11"; exon_number "1";
chr16	StringTie	exon	27290245	27290488	1000	+	.	gene_id "MSTRG.68932"; transcript_id "MSTRG.68932.11"; exon_number "2";
chr16	StringTie	transcript	27268864	27290533	1000	+	.	gene_id "MSTRG.68932"; transcript_id "MSTRG.68932.12";
chr16	StringTie	exon	27268864	27269156	1000	+	.	gene_id "MSTRG.68932"; transcript_id "MSTRG.68932.12"; exon_number "1";
chr16	StringTie	exon	27281536	27281635	1000	+	.	gene_id "MSTRG.68932"; transcript_id "MSTRG.68932.12"; exon_number "2";
chr16	StringTie	exon	27284636	27286744	1000	+	.	gene_id "MSTRG.68932"; transcript_id "MSTRG.68932.12"; exon_number "3";
chr16	StringTie	exon	27290245	27290533	1000	+	.	gene_id "MSTRG.68932"; transcript_id "MSTRG.68932.12"; exon_number "4";
chr16	StringTie	transcript	27268869	27290486	1000	+	.	gene_id "MSTRG.68932"; transcript_id "MSTRG.68932.13";
chr16	StringTie	exon	27268869	27269156	1000	+	.	gene_id "MSTRG.68932"; transcript_id "MSTRG.68932.13"; exon_number "1";
chr16	StringTie	exon	27269671	27269805	1000	+	.	gene_id "MSTRG.68932"; transcript_id "MSTRG.68932.13"; exon_number "2";
chr16	StringTie	exon	27281539	27281635	1000	+	.	gene_id "MSTRG.68932"; transcript_id "MSTRG.68932.13"; exon_number "3";
chr16	StringTie	exon	27286662	27286744	1000	+	.	gene_id "MSTRG.68932"; transcript_id "MSTRG.68932.13"; exon_number "4";
chr16	StringTie	exon	27290245	27290486	1000	+	.	gene_id "MSTRG.68932"; transcript_id "MSTRG.68932.13"; exon_number "5";
chr16	StringTie	transcript	27268869	27290645	1000	+	.	gene_id "MSTRG.68932"; transcript_id "MSTRG.68932.14";
chr16	StringTie	exon	27268869	27269156	1000	+	.	gene_id "MSTRG.68932"; transcript_id "MSTRG.68932.14"; exon_number "1";
chr16	StringTie	exon	27269671	27269805	1000	+	.	gene_id "MSTRG.68932"; transcript_id "MSTRG.68932.14"; exon_number "2";
chr16	StringTie	exon	27281536	27281635	1000	+	.	gene_id "MSTRG.68932"; transcript_id "MSTRG.68932.14"; exon_number "3";
chr16	StringTie	exon	27286662	27286744	1000	+	.	gene_id "MSTRG.68932"; transcript_id "MSTRG.68932.14"; exon_number "4";
chr16	StringTie	exon	27290245	27290645	1000	+	.	gene_id "MSTRG.68932"; transcript_id "MSTRG.68932.14"; exon_number "5";
chr16	StringTie	transcript	27280167	27290473	1000	+	.	gene_id "MSTRG.68932"; transcript_id "MSTRG.68932.16";
chr16	StringTie	exon	27280167	27280323	1000	+	.	gene_id "MSTRG.68932"; transcript_id "MSTRG.68932.16"; exon_number "1";
chr16	StringTie	exon	27281536	27281635	1000	+	.	gene_id "MSTRG.68932"; transcript_id "MSTRG.68932.16"; exon_number "2";
chr16	StringTie	exon	27286662	27286744	1000	+	.	gene_id "MSTRG.68932"; transcript_id "MSTRG.68932.16"; exon_number "3";
chr16	StringTie	exon	27290245	27290473	1000	+	.	gene_id "MSTRG.68932"; transcript_id "MSTRG.68932.16"; exon_number "4";
chr16	StringTie	transcript	27284812	27290737	1000	+	.	gene_id "MSTRG.68932"; transcript_id "MSTRG.68932.17";
chr16	StringTie	exon	27284812	27284850	1000	+	.	gene_id "MSTRG.68932"; transcript_id "MSTRG.68932.17"; exon_number "1";
chr16	StringTie	exon	27286156	27286366	1000	+	.	gene_id "MSTRG.68932"; transcript_id "MSTRG.68932.17"; exon_number "2";
chr16	StringTie	exon	27290245	27290737	1000	+	.	gene_id "MSTRG.68932"; transcript_id "MSTRG.68932.17"; exon_number "3";
chr16	StringTie	transcript	27286182	27289755	1000	+	.	gene_id "MSTRG.68932"; transcript_id "MSTRG.68932.18";
chr16	StringTie	exon	27286182	27286744	1000	+	.	gene_id "MSTRG.68932"; transcript_id "MSTRG.68932.18"; exon_number "1";
chr16	StringTie	exon	27289736	27289755	1000	+	.	gene_id "MSTRG.68932"; transcript_id "MSTRG.68932.18"; exon_number "2";
chr16	StringTie	transcript	27268798	27290841	1000	+	.	gene_id "MSTRG.68932"; transcript_id "MSTRG.68932.2";
chr16	StringTie	exon	27268798	27269156	1000	+	.	gene_id "MSTRG.68932"; transcript_id "MSTRG.68932.2"; exon_number "1";
chr16	StringTie	exon	27281536	27281635	1000	+	.	gene_id "MSTRG.68932"; transcript_id "MSTRG.68932.2"; exon_number "2";
chr16	StringTie	exon	27290245	27290841	1000	+	.	gene_id "MSTRG.68932"; transcript_id "MSTRG.68932.2"; exon_number "3";
chr16	StringTie	transcript	27268799	27290742	1000	+	.	gene_id "MSTRG.68932"; transcript_id "MSTRG.68932.3";
chr16	StringTie	exon	27268799	27269156	1000	+	.	gene_id "MSTRG.68932"; transcript_id "MSTRG.68932.3"; exon_number "1";
chr16	StringTie	exon	27281536	27281635	1000	+	.	gene_id "MSTRG.68932"; transcript_id "MSTRG.68932.3"; exon_number "2";
chr16	StringTie	exon	27284843	27286366	1000	+	.	gene_id "MSTRG.68932"; transcript_id "MSTRG.68932.3"; exon_number "3";
chr16	StringTie	exon	27286662	27286744	1000	+	.	gene_id "MSTRG.68932"; transcript_id "MSTRG.68932.3"; exon_number "4";
chr16	StringTie	exon	27290245	27290742	1000	+	.	gene_id "MSTRG.68932"; transcript_id "MSTRG.68932.3"; exon_number "5";
chr16	StringTie	transcript	27268846	27290586	1000	+	.	gene_id "MSTRG.68932"; transcript_id "MSTRG.68932.4";
chr16	StringTie	exon	27268846	27269156	1000	+	.	gene_id "MSTRG.68932"; transcript_id "MSTRG.68932.4"; exon_number "1";
chr16	StringTie	exon	27269671	27269805	1000	+	.	gene_id "MSTRG.68932"; transcript_id "MSTRG.68932.4"; exon_number "2";
chr16	StringTie	exon	27281536	27281635	1000	+	.	gene_id "MSTRG.68932"; transcript_id "MSTRG.68932.4"; exon_number "3";
chr16	StringTie	exon	27284636	27286366	1000	+	.	gene_id "MSTRG.68932"; transcript_id "MSTRG.68932.4"; exon_number "4";
chr16	StringTie	exon	27290245	27290586	1000	+	.	gene_id "MSTRG.68932"; transcript_id "MSTRG.68932.4"; exon_number "5";
chr16	StringTie	transcript	27268860	27290544	1000	+	.	gene_id "MSTRG.68932"; transcript_id "MSTRG.68932.6";
chr16	StringTie	exon	27268860	27269156	1000	+	.	gene_id "MSTRG.68932"; transcript_id "MSTRG.68932.6"; exon_number "1";
chr16	StringTie	exon	27281536	27281635	1000	+	.	gene_id "MSTRG.68932"; transcript_id "MSTRG.68932.6"; exon_number "2";
chr16	StringTie	exon	27286662	27286744	1000	+	.	gene_id "MSTRG.68932"; transcript_id "MSTRG.68932.6"; exon_number "3";
chr16	StringTie	exon	27290245	27290544	1000	+	.	gene_id "MSTRG.68932"; transcript_id "MSTRG.68932.6"; exon_number "4";
chr16	StringTie	transcript	27268860	27290558	1000	+	.	gene_id "MSTRG.68932"; transcript_id "MSTRG.68932.7";
chr16	StringTie	exon	27268860	27269156	1000	+	.	gene_id "MSTRG.68932"; transcript_id "MSTRG.68932.7"; exon_number "1";
chr16	StringTie	exon	27281539	27281635	1000	+	.	gene_id "MSTRG.68932"; transcript_id "MSTRG.68932.7"; exon_number "2";
chr16	StringTie	exon	27284636	27286744	1000	+	.	gene_id "MSTRG.68932"; transcript_id "MSTRG.68932.7"; exon_number "3";
chr16	StringTie	exon	27290245	27290558	1000	+	.	gene_id "MSTRG.68932"; transcript_id "MSTRG.68932.7"; exon_number "4";
chr16	StringTie	transcript	27268862	27290488	1000	+	.	gene_id "MSTRG.68932"; transcript_id "MSTRG.68932.8";
chr16	StringTie	exon	27268862	27269156	1000	+	.	gene_id "MSTRG.68932"; transcript_id "MSTRG.68932.8"; exon_number "1";
chr16	StringTie	exon	27281536	27281635	1000	+	.	gene_id "MSTRG.68932"; transcript_id "MSTRG.68932.8"; exon_number "2";
chr16	StringTie	exon	27286662	27286744	1000	+	.	gene_id "MSTRG.68932"; transcript_id "MSTRG.68932.8"; exon_number "3";
chr16	StringTie	exon	27290249	27290488	1000	+	.	gene_id "MSTRG.68932"; transcript_id "MSTRG.68932.8"; exon_number "4";
chr16	StringTie	transcript	27268862	27290488	1000	+	.	gene_id "MSTRG.68932"; transcript_id "MSTRG.68932.9";
chr16	StringTie	exon	27268862	27269156	1000	+	.	gene_id "MSTRG.68932"; transcript_id "MSTRG.68932.9"; exon_number "1";
chr16	StringTie	exon	27281536	27281635	1000	+	.	gene_id "MSTRG.68932"; transcript_id "MSTRG.68932.9"; exon_number "2";
chr16	StringTie	exon	27290249	27290488	1000	+	.	gene_id "MSTRG.68932"; transcript_id "MSTRG.68932.9"; exon_number "3";
chr16	StringTie	transcript	27291137	27291811	1000	.	.	gene_id "MSTRG.68933"; transcript_id "MSTRG.68933.1";
chr16	StringTie	exon	27291137	27291811	1000	.	.	gene_id "MSTRG.68933"; transcript_id "MSTRG.68933.1"; exon_number "1";
chr16	StringTie	transcript	27379408	27379725	1000	.	.	gene_id "MSTRG.68934"; transcript_id "MSTRG.68934.1";
chr16	StringTie	exon	27379408	27379725	1000	.	.	gene_id "MSTRG.68934"; transcript_id "MSTRG.68934.1"; exon_number "1";
chr16	StringTie	transcript	27380057	27380308	1000	.	.	gene_id "MSTRG.68935"; transcript_id "MSTRG.68935.1";
chr16	StringTie	exon	27380057	27380308	1000	.	.	gene_id "MSTRG.68935"; transcript_id "MSTRG.68935.1"; exon_number "1";
chr16	StringTie	transcript	27392353	27392919	1000	.	.	gene_id "MSTRG.68936"; transcript_id "MSTRG.68936.1";
chr16	StringTie	exon	27392353	27392919	1000	.	.	gene_id "MSTRG.68936"; transcript_id "MSTRG.68936.1"; exon_number "1";
chr16	StringTie	transcript	27396753	27397051	1000	.	.	gene_id "MSTRG.68937"; transcript_id "MSTRG.68937.1";
chr16	StringTie	exon	27396753	27397051	1000	.	.	gene_id "MSTRG.68937"; transcript_id "MSTRG.68937.1"; exon_number "1";
chr16	StringTie	transcript	27399100	27399720	1000	.	.	gene_id "MSTRG.68938"; transcript_id "MSTRG.68938.1";
chr16	StringTie	exon	27399100	27399720	1000	.	.	gene_id "MSTRG.68938"; transcript_id "MSTRG.68938.1"; exon_number "1";
chr16	StringTie	transcript	27402162	27452042	1000	+	.	gene_id "MSTRG.68939"; transcript_id "ENST00000337929"; gene_name "IL21R"; ref_gene_id "ENSG00000103522";
chr16	StringTie	exon	27402162	27402618	1000	+	.	gene_id "MSTRG.68939"; transcript_id "ENST00000337929"; exon_number "1"; gene_name "IL21R"; ref_gene_id "ENSG00000103522";
chr16	StringTie	exon	27430056	27430120	1000	+	.	gene_id "MSTRG.68939"; transcript_id "ENST00000337929"; exon_number "2"; gene_name "IL21R"; ref_gene_id "ENSG00000103522";
chr16	StringTie	exon	27434347	27434449	1000	+	.	gene_id "MSTRG.68939"; transcript_id "ENST00000337929"; exon_number "3"; gene_name "IL21R"; ref_gene_id "ENSG00000103522";
chr16	StringTie	exon	27437488	27437687	1000	+	.	gene_id "MSTRG.68939"; transcript_id "ENST00000337929"; exon_number "4"; gene_name "IL21R"; ref_gene_id "ENSG00000103522";
chr16	StringTie	exon	27442962	27443116	1000	+	.	gene_id "MSTRG.68939"; transcript_id "ENST00000337929"; exon_number "5"; gene_name "IL21R"; ref_gene_id "ENSG00000103522";
chr16	StringTie	exon	27444542	27444719	1000	+	.	gene_id "MSTRG.68939"; transcript_id "ENST00000337929"; exon_number "6"; gene_name "IL21R"; ref_gene_id "ENSG00000103522";
chr16	StringTie	exon	27445177	27445276	1000	+	.	gene_id "MSTRG.68939"; transcript_id "ENST00000337929"; exon_number "7"; gene_name "IL21R"; ref_gene_id "ENSG00000103522";
chr16	StringTie	exon	27446007	27446088	1000	+	.	gene_id "MSTRG.68939"; transcript_id "ENST00000337929"; exon_number "8"; gene_name "IL21R"; ref_gene_id "ENSG00000103522";
chr16	StringTie	exon	27448534	27452042	1000	+	.	gene_id "MSTRG.68939"; transcript_id "ENST00000337929"; exon_number "9"; gene_name "IL21R"; ref_gene_id "ENSG00000103522";
chr16	StringTie	transcript	27427244	27450485	1000	+	.	gene_id "MSTRG.68939"; transcript_id "ENST00000395754"; gene_name "IL21R"; ref_gene_id "ENSG00000103522";
chr16	StringTie	exon	27427244	27427361	1000	+	.	gene_id "MSTRG.68939"; transcript_id "ENST00000395754"; exon_number "1"; gene_name "IL21R"; ref_gene_id "ENSG00000103522";
chr16	StringTie	exon	27430056	27430120	1000	+	.	gene_id "MSTRG.68939"; transcript_id "ENST00000395754"; exon_number "2"; gene_name "IL21R"; ref_gene_id "ENSG00000103522";
chr16	StringTie	exon	27434347	27434449	1000	+	.	gene_id "MSTRG.68939"; transcript_id "ENST00000395754"; exon_number "3"; gene_name "IL21R"; ref_gene_id "ENSG00000103522";
chr16	StringTie	exon	27437488	27437687	1000	+	.	gene_id "MSTRG.68939"; transcript_id "ENST00000395754"; exon_number "4"; gene_name "IL21R"; ref_gene_id "ENSG00000103522";
chr16	StringTie	exon	27442962	27443116	1000	+	.	gene_id "MSTRG.68939"; transcript_id "ENST00000395754"; exon_number "5"; gene_name "IL21R"; ref_gene_id "ENSG00000103522";
chr16	StringTie	exon	27444542	27444719	1000	+	.	gene_id "MSTRG.68939"; transcript_id "ENST00000395754"; exon_number "6"; gene_name "IL21R"; ref_gene_id "ENSG00000103522";
chr16	StringTie	exon	27445177	27445276	1000	+	.	gene_id "MSTRG.68939"; transcript_id "ENST00000395754"; exon_number "7"; gene_name "IL21R"; ref_gene_id "ENSG00000103522";
chr16	StringTie	exon	27446007	27446088	1000	+	.	gene_id "MSTRG.68939"; transcript_id "ENST00000395754"; exon_number "8"; gene_name "IL21R"; ref_gene_id "ENSG00000103522";
chr16	StringTie	exon	27448534	27450485	1000	+	.	gene_id "MSTRG.68939"; transcript_id "ENST00000395754"; exon_number "9"; gene_name "IL21R"; ref_gene_id "ENSG00000103522";
chr16	StringTie	transcript	27442670	27444690	1000	+	.	gene_id "MSTRG.68939"; transcript_id "ENST00000561953"; gene_name "IL21R"; ref_gene_id "ENSG00000103522";
chr16	StringTie	exon	27442670	27443116	1000	+	.	gene_id "MSTRG.68939"; transcript_id "ENST00000561953"; exon_number "1"; gene_name "IL21R"; ref_gene_id "ENSG00000103522";
chr16	StringTie	exon	27444542	27444690	1000	+	.	gene_id "MSTRG.68939"; transcript_id "ENST00000561953"; exon_number "2"; gene_name "IL21R"; ref_gene_id "ENSG00000103522";
chr16	StringTie	transcript	27402174	27450073	1000	+	.	gene_id "MSTRG.68939"; transcript_id "ENST00000564089"; gene_name "IL21R"; ref_gene_id "ENSG00000103522";
chr16	StringTie	exon	27402174	27402618	1000	+	.	gene_id "MSTRG.68939"; transcript_id "ENST00000564089"; exon_number "1"; gene_name "IL21R"; ref_gene_id "ENSG00000103522";
chr16	StringTie	exon	27403080	27403220	1000	+	.	gene_id "MSTRG.68939"; transcript_id "ENST00000564089"; exon_number "2"; gene_name "IL21R"; ref_gene_id "ENSG00000103522";
chr16	StringTie	exon	27430056	27430120	1000	+	.	gene_id "MSTRG.68939"; transcript_id "ENST00000564089"; exon_number "3"; gene_name "IL21R"; ref_gene_id "ENSG00000103522";
chr16	StringTie	exon	27434347	27434449	1000	+	.	gene_id "MSTRG.68939"; transcript_id "ENST00000564089"; exon_number "4"; gene_name "IL21R"; ref_gene_id "ENSG00000103522";
chr16	StringTie	exon	27437488	27437687	1000	+	.	gene_id "MSTRG.68939"; transcript_id "ENST00000564089"; exon_number "5"; gene_name "IL21R"; ref_gene_id "ENSG00000103522";
chr16	StringTie	exon	27442962	27443116	1000	+	.	gene_id "MSTRG.68939"; transcript_id "ENST00000564089"; exon_number "6"; gene_name "IL21R"; ref_gene_id "ENSG00000103522";
chr16	StringTie	exon	27444542	27444719	1000	+	.	gene_id "MSTRG.68939"; transcript_id "ENST00000564089"; exon_number "7"; gene_name "IL21R"; ref_gene_id "ENSG00000103522";
chr16	StringTie	exon	27445177	27445276	1000	+	.	gene_id "MSTRG.68939"; transcript_id "ENST00000564089"; exon_number "8"; gene_name "IL21R"; ref_gene_id "ENSG00000103522";
chr16	StringTie	exon	27446007	27446088	1000	+	.	gene_id "MSTRG.68939"; transcript_id "ENST00000564089"; exon_number "9"; gene_name "IL21R"; ref_gene_id "ENSG00000103522";
chr16	StringTie	exon	27448534	27450073	1000	+	.	gene_id "MSTRG.68939"; transcript_id "ENST00000564089"; exon_number "10"; gene_name "IL21R"; ref_gene_id "ENSG00000103522";
chr16	StringTie	transcript	27443967	27448674	1000	+	.	gene_id "MSTRG.68939"; transcript_id "ENST00000564583"; gene_name "IL21R"; ref_gene_id "ENSG00000103522";
chr16	StringTie	exon	27443967	27444033	1000	+	.	gene_id "MSTRG.68939"; transcript_id "ENST00000564583"; exon_number "1"; gene_name "IL21R"; ref_gene_id "ENSG00000103522";
chr16	StringTie	exon	27444542	27444719	1000	+	.	gene_id "MSTRG.68939"; transcript_id "ENST00000564583"; exon_number "2"; gene_name "IL21R"; ref_gene_id "ENSG00000103522";
chr16	StringTie	exon	27445179	27445276	1000	+	.	gene_id "MSTRG.68939"; transcript_id "ENST00000564583"; exon_number "3"; gene_name "IL21R"; ref_gene_id "ENSG00000103522";
chr16	StringTie	exon	27446007	27446088	1000	+	.	gene_id "MSTRG.68939"; transcript_id "ENST00000564583"; exon_number "4"; gene_name "IL21R"; ref_gene_id "ENSG00000103522";
chr16	StringTie	exon	27448534	27448674	1000	+	.	gene_id "MSTRG.68939"; transcript_id "ENST00000564583"; exon_number "5"; gene_name "IL21R"; ref_gene_id "ENSG00000103522";
chr16	StringTie	transcript	27400106	27452297	1000	+	.	gene_id "MSTRG.68939"; transcript_id "MSTRG.68939.1";
chr16	StringTie	exon	27400106	27402618	1000	+	.	gene_id "MSTRG.68939"; transcript_id "MSTRG.68939.1"; exon_number "1";
chr16	StringTie	exon	27416150	27416279	1000	+	.	gene_id "MSTRG.68939"; transcript_id "MSTRG.68939.1"; exon_number "2";
chr16	StringTie	exon	27430056	27430120	1000	+	.	gene_id "MSTRG.68939"; transcript_id "MSTRG.68939.1"; exon_number "3";
chr16	StringTie	exon	27434347	27434449	1000	+	.	gene_id "MSTRG.68939"; transcript_id "MSTRG.68939.1"; exon_number "4";
chr16	StringTie	exon	27437488	27437687	1000	+	.	gene_id "MSTRG.68939"; transcript_id "MSTRG.68939.1"; exon_number "5";
chr16	StringTie	exon	27442962	27443116	1000	+	.	gene_id "MSTRG.68939"; transcript_id "MSTRG.68939.1"; exon_number "6";
chr16	StringTie	exon	27444542	27444719	1000	+	.	gene_id "MSTRG.68939"; transcript_id "MSTRG.68939.1"; exon_number "7";
chr16	StringTie	exon	27445177	27445276	1000	+	.	gene_id "MSTRG.68939"; transcript_id "MSTRG.68939.1"; exon_number "8";
chr16	StringTie	exon	27446007	27446088	1000	+	.	gene_id "MSTRG.68939"; transcript_id "MSTRG.68939.1"; exon_number "9";
chr16	StringTie	exon	27448534	27452297	1000	+	.	gene_id "MSTRG.68939"; transcript_id "MSTRG.68939.1"; exon_number "10";
chr16	StringTie	transcript	27402168	27452000	1000	+	.	gene_id "MSTRG.68939"; transcript_id "MSTRG.68939.10";
chr16	StringTie	exon	27402168	27402618	1000	+	.	gene_id "MSTRG.68939"; transcript_id "MSTRG.68939.10"; exon_number "1";
chr16	StringTie	exon	27416170	27416279	1000	+	.	gene_id "MSTRG.68939"; transcript_id "MSTRG.68939.10"; exon_number "2";
chr16	StringTie	exon	27430056	27430120	1000	+	.	gene_id "MSTRG.68939"; transcript_id "MSTRG.68939.10"; exon_number "3";
chr16	StringTie	exon	27434347	27434449	1000	+	.	gene_id "MSTRG.68939"; transcript_id "MSTRG.68939.10"; exon_number "4";
chr16	StringTie	exon	27437488	27437687	1000	+	.	gene_id "MSTRG.68939"; transcript_id "MSTRG.68939.10"; exon_number "5";
chr16	StringTie	exon	27442962	27443116	1000	+	.	gene_id "MSTRG.68939"; transcript_id "MSTRG.68939.10"; exon_number "6";
chr16	StringTie	exon	27444542	27444719	1000	+	.	gene_id "MSTRG.68939"; transcript_id "MSTRG.68939.10"; exon_number "7";
chr16	StringTie	exon	27445177	27445276	1000	+	.	gene_id "MSTRG.68939"; transcript_id "MSTRG.68939.10"; exon_number "8";
chr16	StringTie	exon	27446007	27446088	1000	+	.	gene_id "MSTRG.68939"; transcript_id "MSTRG.68939.10"; exon_number "9";
chr16	StringTie	exon	27448534	27450809	1000	+	.	gene_id "MSTRG.68939"; transcript_id "MSTRG.68939.10"; exon_number "10";
chr16	StringTie	exon	27450900	27452000	1000	+	.	gene_id "MSTRG.68939"; transcript_id "MSTRG.68939.10"; exon_number "11";
chr16	StringTie	transcript	27402168	27452730	1000	+	.	gene_id "MSTRG.68939"; transcript_id "MSTRG.68939.11";
chr16	StringTie	exon	27402168	27402618	1000	+	.	gene_id "MSTRG.68939"; transcript_id "MSTRG.68939.11"; exon_number "1";
chr16	StringTie	exon	27403044	27403220	1000	+	.	gene_id "MSTRG.68939"; transcript_id "MSTRG.68939.11"; exon_number "2";
chr16	StringTie	exon	27430056	27430120	1000	+	.	gene_id "MSTRG.68939"; transcript_id "MSTRG.68939.11"; exon_number "3";
chr16	StringTie	exon	27434347	27434449	1000	+	.	gene_id "MSTRG.68939"; transcript_id "MSTRG.68939.11"; exon_number "4";
chr16	StringTie	exon	27437488	27437687	1000	+	.	gene_id "MSTRG.68939"; transcript_id "MSTRG.68939.11"; exon_number "5";
chr16	StringTie	exon	27442962	27443116	1000	+	.	gene_id "MSTRG.68939"; transcript_id "MSTRG.68939.11"; exon_number "6";
chr16	StringTie	exon	27444542	27444719	1000	+	.	gene_id "MSTRG.68939"; transcript_id "MSTRG.68939.11"; exon_number "7";
chr16	StringTie	exon	27445177	27445276	1000	+	.	gene_id "MSTRG.68939"; transcript_id "MSTRG.68939.11"; exon_number "8";
chr16	StringTie	exon	27446007	27446088	1000	+	.	gene_id "MSTRG.68939"; transcript_id "MSTRG.68939.11"; exon_number "9";
chr16	StringTie	exon	27448534	27450491	1000	+	.	gene_id "MSTRG.68939"; transcript_id "MSTRG.68939.11"; exon_number "10";
chr16	StringTie	exon	27450900	27452730	1000	+	.	gene_id "MSTRG.68939"; transcript_id "MSTRG.68939.11"; exon_number "11";
chr16	StringTie	transcript	27402187	27406824	1000	+	.	gene_id "MSTRG.68939"; transcript_id "MSTRG.68939.13";
chr16	StringTie	exon	27402187	27402618	1000	+	.	gene_id "MSTRG.68939"; transcript_id "MSTRG.68939.13"; exon_number "1";
chr16	StringTie	exon	27403044	27403220	1000	+	.	gene_id "MSTRG.68939"; transcript_id "MSTRG.68939.13"; exon_number "2";
chr16	StringTie	exon	27406799	27406824	1000	+	.	gene_id "MSTRG.68939"; transcript_id "MSTRG.68939.13"; exon_number "3";
chr16	StringTie	transcript	27402188	27408574	1000	+	.	gene_id "MSTRG.68939"; transcript_id "MSTRG.68939.14";
chr16	StringTie	exon	27402188	27402618	1000	+	.	gene_id "MSTRG.68939"; transcript_id "MSTRG.68939.14"; exon_number "1";
chr16	StringTie	exon	27408472	27408574	1000	+	.	gene_id "MSTRG.68939"; transcript_id "MSTRG.68939.14"; exon_number "2";
chr16	StringTie	transcript	27402194	27422113	1000	+	.	gene_id "MSTRG.68939"; transcript_id "MSTRG.68939.15";
chr16	StringTie	exon	27402194	27402618	1000	+	.	gene_id "MSTRG.68939"; transcript_id "MSTRG.68939.15"; exon_number "1";
chr16	StringTie	exon	27422093	27422113	1000	+	.	gene_id "MSTRG.68939"; transcript_id "MSTRG.68939.15"; exon_number "2";
chr16	StringTie	transcript	27424015	27452123	1000	+	.	gene_id "MSTRG.68939"; transcript_id "MSTRG.68939.16";
chr16	StringTie	exon	27424015	27424038	1000	+	.	gene_id "MSTRG.68939"; transcript_id "MSTRG.68939.16"; exon_number "1";
chr16	StringTie	exon	27430056	27430120	1000	+	.	gene_id "MSTRG.68939"; transcript_id "MSTRG.68939.16"; exon_number "2";
chr16	StringTie	exon	27434347	27434449	1000	+	.	gene_id "MSTRG.68939"; transcript_id "MSTRG.68939.16"; exon_number "3";
chr16	StringTie	exon	27437488	27437687	1000	+	.	gene_id "MSTRG.68939"; transcript_id "MSTRG.68939.16"; exon_number "4";
chr16	StringTie	exon	27442962	27443116	1000	+	.	gene_id "MSTRG.68939"; transcript_id "MSTRG.68939.16"; exon_number "5";
chr16	StringTie	exon	27444542	27444719	1000	+	.	gene_id "MSTRG.68939"; transcript_id "MSTRG.68939.16"; exon_number "6";
chr16	StringTie	exon	27445177	27445276	1000	+	.	gene_id "MSTRG.68939"; transcript_id "MSTRG.68939.16"; exon_number "7";
chr16	StringTie	exon	27446007	27446088	1000	+	.	gene_id "MSTRG.68939"; transcript_id "MSTRG.68939.16"; exon_number "8";
chr16	StringTie	exon	27448534	27452123	1000	+	.	gene_id "MSTRG.68939"; transcript_id "MSTRG.68939.16"; exon_number "9";
chr16	StringTie	transcript	27427153	27452260	1000	+	.	gene_id "MSTRG.68939"; transcript_id "MSTRG.68939.17";
chr16	StringTie	exon	27427153	27427319	1000	+	.	gene_id "MSTRG.68939"; transcript_id "MSTRG.68939.17"; exon_number "1";
chr16	StringTie	exon	27430056	27430120	1000	+	.	gene_id "MSTRG.68939"; transcript_id "MSTRG.68939.17"; exon_number "2";
chr16	StringTie	exon	27434347	27434449	1000	+	.	gene_id "MSTRG.68939"; transcript_id "MSTRG.68939.17"; exon_number "3";
chr16	StringTie	exon	27437488	27437687	1000	+	.	gene_id "MSTRG.68939"; transcript_id "MSTRG.68939.17"; exon_number "4";
chr16	StringTie	exon	27442962	27443116	1000	+	.	gene_id "MSTRG.68939"; transcript_id "MSTRG.68939.17"; exon_number "5";
chr16	StringTie	exon	27444542	27444719	1000	+	.	gene_id "MSTRG.68939"; transcript_id "MSTRG.68939.17"; exon_number "6";
chr16	StringTie	exon	27445177	27445276	1000	+	.	gene_id "MSTRG.68939"; transcript_id "MSTRG.68939.17"; exon_number "7";
chr16	StringTie	exon	27446007	27446088	1000	+	.	gene_id "MSTRG.68939"; transcript_id "MSTRG.68939.17"; exon_number "8";
chr16	StringTie	exon	27448534	27452260	1000	+	.	gene_id "MSTRG.68939"; transcript_id "MSTRG.68939.17"; exon_number "9";
chr16	StringTie	transcript	27427244	27463262	1000	+	.	gene_id "MSTRG.68939"; transcript_id "MSTRG.68939.18";
chr16	StringTie	exon	27427244	27427361	1000	+	.	gene_id "MSTRG.68939"; transcript_id "MSTRG.68939.18"; exon_number "1";
chr16	StringTie	exon	27430056	27430120	1000	+	.	gene_id "MSTRG.68939"; transcript_id "MSTRG.68939.18"; exon_number "2";
chr16	StringTie	exon	27434347	27434449	1000	+	.	gene_id "MSTRG.68939"; transcript_id "MSTRG.68939.18"; exon_number "3";
chr16	StringTie	exon	27437488	27437687	1000	+	.	gene_id "MSTRG.68939"; transcript_id "MSTRG.68939.18"; exon_number "4";
chr16	StringTie	exon	27442962	27443116	1000	+	.	gene_id "MSTRG.68939"; transcript_id "MSTRG.68939.18"; exon_number "5";
chr16	StringTie	exon	27444542	27444719	1000	+	.	gene_id "MSTRG.68939"; transcript_id "MSTRG.68939.18"; exon_number "6";
chr16	StringTie	exon	27445177	27445276	1000	+	.	gene_id "MSTRG.68939"; transcript_id "MSTRG.68939.18"; exon_number "7";
chr16	StringTie	exon	27446007	27446088	1000	+	.	gene_id "MSTRG.68939"; transcript_id "MSTRG.68939.18"; exon_number "8";
chr16	StringTie	exon	27448534	27448558	1000	+	.	gene_id "MSTRG.68939"; transcript_id "MSTRG.68939.18"; exon_number "9";
chr16	StringTie	exon	27463251	27463262	1000	+	.	gene_id "MSTRG.68939"; transcript_id "MSTRG.68939.18"; exon_number "10";
chr16	StringTie	transcript	27401979	27452724	1000	+	.	gene_id "MSTRG.68939"; transcript_id "MSTRG.68939.2";
chr16	StringTie	exon	27401979	27402618	1000	+	.	gene_id "MSTRG.68939"; transcript_id "MSTRG.68939.2"; exon_number "1";
chr16	StringTie	exon	27416170	27416279	1000	+	.	gene_id "MSTRG.68939"; transcript_id "MSTRG.68939.2"; exon_number "2";
chr16	StringTie	exon	27430056	27430120	1000	+	.	gene_id "MSTRG.68939"; transcript_id "MSTRG.68939.2"; exon_number "3";
chr16	StringTie	exon	27434347	27434449	1000	+	.	gene_id "MSTRG.68939"; transcript_id "MSTRG.68939.2"; exon_number "4";
chr16	StringTie	exon	27437488	27437687	1000	+	.	gene_id "MSTRG.68939"; transcript_id "MSTRG.68939.2"; exon_number "5";
chr16	StringTie	exon	27442962	27443116	1000	+	.	gene_id "MSTRG.68939"; transcript_id "MSTRG.68939.2"; exon_number "6";
chr16	StringTie	exon	27444542	27444719	1000	+	.	gene_id "MSTRG.68939"; transcript_id "MSTRG.68939.2"; exon_number "7";
chr16	StringTie	exon	27445177	27445276	1000	+	.	gene_id "MSTRG.68939"; transcript_id "MSTRG.68939.2"; exon_number "8";
chr16	StringTie	exon	27446007	27446088	1000	+	.	gene_id "MSTRG.68939"; transcript_id "MSTRG.68939.2"; exon_number "9";
chr16	StringTie	exon	27448534	27452724	1000	+	.	gene_id "MSTRG.68939"; transcript_id "MSTRG.68939.2"; exon_number "10";
chr16	StringTie	transcript	27427267	27452108	1000	+	.	gene_id "MSTRG.68939"; transcript_id "MSTRG.68939.20";
chr16	StringTie	exon	27427267	27427319	1000	+	.	gene_id "MSTRG.68939"; transcript_id "MSTRG.68939.20"; exon_number "1";
chr16	StringTie	exon	27430056	27430120	1000	+	.	gene_id "MSTRG.68939"; transcript_id "MSTRG.68939.20"; exon_number "2";
chr16	StringTie	exon	27434347	27434449	1000	+	.	gene_id "MSTRG.68939"; transcript_id "MSTRG.68939.20"; exon_number "3";
chr16	StringTie	exon	27437488	27437687	1000	+	.	gene_id "MSTRG.68939"; transcript_id "MSTRG.68939.20"; exon_number "4";
chr16	StringTie	exon	27442962	27443116	1000	+	.	gene_id "MSTRG.68939"; transcript_id "MSTRG.68939.20"; exon_number "5";
chr16	StringTie	exon	27444542	27444719	1000	+	.	gene_id "MSTRG.68939"; transcript_id "MSTRG.68939.20"; exon_number "6";
chr16	StringTie	exon	27445179	27445276	1000	+	.	gene_id "MSTRG.68939"; transcript_id "MSTRG.68939.20"; exon_number "7";
chr16	StringTie	exon	27446007	27446088	1000	+	.	gene_id "MSTRG.68939"; transcript_id "MSTRG.68939.20"; exon_number "8";
chr16	StringTie	exon	27448534	27452108	1000	+	.	gene_id "MSTRG.68939"; transcript_id "MSTRG.68939.20"; exon_number "9";
chr16	StringTie	transcript	27429913	27452091	1000	+	.	gene_id "MSTRG.68939"; transcript_id "MSTRG.68939.21";
chr16	StringTie	exon	27429913	27429965	1000	+	.	gene_id "MSTRG.68939"; transcript_id "MSTRG.68939.21"; exon_number "1";
chr16	StringTie	exon	27430056	27430120	1000	+	.	gene_id "MSTRG.68939"; transcript_id "MSTRG.68939.21"; exon_number "2";
chr16	StringTie	exon	27434347	27434449	1000	+	.	gene_id "MSTRG.68939"; transcript_id "MSTRG.68939.21"; exon_number "3";
chr16	StringTie	exon	27437488	27437687	1000	+	.	gene_id "MSTRG.68939"; transcript_id "MSTRG.68939.21"; exon_number "4";
chr16	StringTie	exon	27442962	27443116	1000	+	.	gene_id "MSTRG.68939"; transcript_id "MSTRG.68939.21"; exon_number "5";
chr16	StringTie	exon	27444542	27444719	1000	+	.	gene_id "MSTRG.68939"; transcript_id "MSTRG.68939.21"; exon_number "6";
chr16	StringTie	exon	27445177	27445276	1000	+	.	gene_id "MSTRG.68939"; transcript_id "MSTRG.68939.21"; exon_number "7";
chr16	StringTie	exon	27446007	27446088	1000	+	.	gene_id "MSTRG.68939"; transcript_id "MSTRG.68939.21"; exon_number "8";
chr16	StringTie	exon	27448534	27452091	1000	+	.	gene_id "MSTRG.68939"; transcript_id "MSTRG.68939.21"; exon_number "9";
chr16	StringTie	transcript	27430053	27452042	1000	+	.	gene_id "MSTRG.68939"; transcript_id "MSTRG.68939.22";
chr16	StringTie	exon	27430053	27430120	1000	+	.	gene_id "MSTRG.68939"; transcript_id "MSTRG.68939.22"; exon_number "1";
chr16	StringTie	exon	27442967	27443116	1000	+	.	gene_id "MSTRG.68939"; transcript_id "MSTRG.68939.22"; exon_number "2";
chr16	StringTie	exon	27444542	27444719	1000	+	.	gene_id "MSTRG.68939"; transcript_id "MSTRG.68939.22"; exon_number "3";
chr16	StringTie	exon	27445177	27445276	1000	+	.	gene_id "MSTRG.68939"; transcript_id "MSTRG.68939.22"; exon_number "4";
chr16	StringTie	exon	27446007	27446088	1000	+	.	gene_id "MSTRG.68939"; transcript_id "MSTRG.68939.22"; exon_number "5";
chr16	StringTie	exon	27448534	27452042	1000	+	.	gene_id "MSTRG.68939"; transcript_id "MSTRG.68939.22"; exon_number "6";
chr16	StringTie	transcript	27430060	27452042	1000	+	.	gene_id "MSTRG.68939"; transcript_id "MSTRG.68939.23";
chr16	StringTie	exon	27430060	27430120	1000	+	.	gene_id "MSTRG.68939"; transcript_id "MSTRG.68939.23"; exon_number "1";
chr16	StringTie	exon	27434347	27434449	1000	+	.	gene_id "MSTRG.68939"; transcript_id "MSTRG.68939.23"; exon_number "2";
chr16	StringTie	exon	27437488	27437687	1000	+	.	gene_id "MSTRG.68939"; transcript_id "MSTRG.68939.23"; exon_number "3";
chr16	StringTie	exon	27444542	27444719	1000	+	.	gene_id "MSTRG.68939"; transcript_id "MSTRG.68939.23"; exon_number "4";
chr16	StringTie	exon	27445177	27445276	1000	+	.	gene_id "MSTRG.68939"; transcript_id "MSTRG.68939.23"; exon_number "5";
chr16	StringTie	exon	27446007	27446088	1000	+	.	gene_id "MSTRG.68939"; transcript_id "MSTRG.68939.23"; exon_number "6";
chr16	StringTie	exon	27448534	27452042	1000	+	.	gene_id "MSTRG.68939"; transcript_id "MSTRG.68939.23"; exon_number "7";
chr16	StringTie	transcript	27402075	27452730	1000	+	.	gene_id "MSTRG.68939"; transcript_id "MSTRG.68939.3";
chr16	StringTie	exon	27402075	27402618	1000	+	.	gene_id "MSTRG.68939"; transcript_id "MSTRG.68939.3"; exon_number "1";
chr16	StringTie	exon	27403044	27403220	1000	+	.	gene_id "MSTRG.68939"; transcript_id "MSTRG.68939.3"; exon_number "2";
chr16	StringTie	exon	27430056	27430120	1000	+	.	gene_id "MSTRG.68939"; transcript_id "MSTRG.68939.3"; exon_number "3";
chr16	StringTie	exon	27434347	27434449	1000	+	.	gene_id "MSTRG.68939"; transcript_id "MSTRG.68939.3"; exon_number "4";
chr16	StringTie	exon	27437488	27437687	1000	+	.	gene_id "MSTRG.68939"; transcript_id "MSTRG.68939.3"; exon_number "5";
chr16	StringTie	exon	27442962	27443116	1000	+	.	gene_id "MSTRG.68939"; transcript_id "MSTRG.68939.3"; exon_number "6";
chr16	StringTie	exon	27444542	27444719	1000	+	.	gene_id "MSTRG.68939"; transcript_id "MSTRG.68939.3"; exon_number "7";
chr16	StringTie	exon	27445177	27445276	1000	+	.	gene_id "MSTRG.68939"; transcript_id "MSTRG.68939.3"; exon_number "8";
chr16	StringTie	exon	27446007	27446088	1000	+	.	gene_id "MSTRG.68939"; transcript_id "MSTRG.68939.3"; exon_number "9";
chr16	StringTie	exon	27448534	27452730	1000	+	.	gene_id "MSTRG.68939"; transcript_id "MSTRG.68939.3"; exon_number "10";
chr16	StringTie	transcript	27402100	27452321	1000	+	.	gene_id "MSTRG.68939"; transcript_id "MSTRG.68939.4";
chr16	StringTie	exon	27402100	27402618	1000	+	.	gene_id "MSTRG.68939"; transcript_id "MSTRG.68939.4"; exon_number "1";
chr16	StringTie	exon	27403080	27403220	1000	+	.	gene_id "MSTRG.68939"; transcript_id "MSTRG.68939.4"; exon_number "2";
chr16	StringTie	exon	27408472	27408573	1000	+	.	gene_id "MSTRG.68939"; transcript_id "MSTRG.68939.4"; exon_number "3";
chr16	StringTie	exon	27430056	27430120	1000	+	.	gene_id "MSTRG.68939"; transcript_id "MSTRG.68939.4"; exon_number "4";
chr16	StringTie	exon	27434347	27434449	1000	+	.	gene_id "MSTRG.68939"; transcript_id "MSTRG.68939.4"; exon_number "5";
chr16	StringTie	exon	27437488	27437687	1000	+	.	gene_id "MSTRG.68939"; transcript_id "MSTRG.68939.4"; exon_number "6";
chr16	StringTie	exon	27442962	27443116	1000	+	.	gene_id "MSTRG.68939"; transcript_id "MSTRG.68939.4"; exon_number "7";
chr16	StringTie	exon	27444542	27444719	1000	+	.	gene_id "MSTRG.68939"; transcript_id "MSTRG.68939.4"; exon_number "8";
chr16	StringTie	exon	27445177	27445276	1000	+	.	gene_id "MSTRG.68939"; transcript_id "MSTRG.68939.4"; exon_number "9";
chr16	StringTie	exon	27446007	27446088	1000	+	.	gene_id "MSTRG.68939"; transcript_id "MSTRG.68939.4"; exon_number "10";
chr16	StringTie	exon	27448534	27452321	1000	+	.	gene_id "MSTRG.68939"; transcript_id "MSTRG.68939.4"; exon_number "11";
chr16	StringTie	transcript	27402134	27452069	1000	+	.	gene_id "MSTRG.68939"; transcript_id "MSTRG.68939.5";
chr16	StringTie	exon	27402134	27402618	1000	+	.	gene_id "MSTRG.68939"; transcript_id "MSTRG.68939.5"; exon_number "1";
chr16	StringTie	exon	27403080	27403220	1000	+	.	gene_id "MSTRG.68939"; transcript_id "MSTRG.68939.5"; exon_number "2";
chr16	StringTie	exon	27416150	27416279	1000	+	.	gene_id "MSTRG.68939"; transcript_id "MSTRG.68939.5"; exon_number "3";
chr16	StringTie	exon	27430056	27430120	1000	+	.	gene_id "MSTRG.68939"; transcript_id "MSTRG.68939.5"; exon_number "4";
chr16	StringTie	exon	27434347	27434449	1000	+	.	gene_id "MSTRG.68939"; transcript_id "MSTRG.68939.5"; exon_number "5";
chr16	StringTie	exon	27437488	27437687	1000	+	.	gene_id "MSTRG.68939"; transcript_id "MSTRG.68939.5"; exon_number "6";
chr16	StringTie	exon	27442962	27443116	1000	+	.	gene_id "MSTRG.68939"; transcript_id "MSTRG.68939.5"; exon_number "7";
chr16	StringTie	exon	27444542	27444719	1000	+	.	gene_id "MSTRG.68939"; transcript_id "MSTRG.68939.5"; exon_number "8";
chr16	StringTie	exon	27445177	27445276	1000	+	.	gene_id "MSTRG.68939"; transcript_id "MSTRG.68939.5"; exon_number "9";
chr16	StringTie	exon	27446007	27446088	1000	+	.	gene_id "MSTRG.68939"; transcript_id "MSTRG.68939.5"; exon_number "10";
chr16	StringTie	exon	27448534	27452069	1000	+	.	gene_id "MSTRG.68939"; transcript_id "MSTRG.68939.5"; exon_number "11";
chr16	StringTie	transcript	27402141	27408742	1000	+	.	gene_id "MSTRG.68939"; transcript_id "MSTRG.68939.6";
chr16	StringTie	exon	27402141	27402618	1000	+	.	gene_id "MSTRG.68939"; transcript_id "MSTRG.68939.6"; exon_number "1";
chr16	StringTie	exon	27403044	27403220	1000	+	.	gene_id "MSTRG.68939"; transcript_id "MSTRG.68939.6"; exon_number "2";
chr16	StringTie	exon	27408472	27408742	1000	+	.	gene_id "MSTRG.68939"; transcript_id "MSTRG.68939.6"; exon_number "3";
chr16	StringTie	transcript	27402151	27452045	1000	+	.	gene_id "MSTRG.68939"; transcript_id "MSTRG.68939.7";
chr16	StringTie	exon	27402151	27402618	1000	+	.	gene_id "MSTRG.68939"; transcript_id "MSTRG.68939.7"; exon_number "1";
chr16	StringTie	exon	27403080	27403220	1000	+	.	gene_id "MSTRG.68939"; transcript_id "MSTRG.68939.7"; exon_number "2";
chr16	StringTie	exon	27416170	27416279	1000	+	.	gene_id "MSTRG.68939"; transcript_id "MSTRG.68939.7"; exon_number "3";
chr16	StringTie	exon	27430056	27430120	1000	+	.	gene_id "MSTRG.68939"; transcript_id "MSTRG.68939.7"; exon_number "4";
chr16	StringTie	exon	27434347	27434449	1000	+	.	gene_id "MSTRG.68939"; transcript_id "MSTRG.68939.7"; exon_number "5";
chr16	StringTie	exon	27437488	27437687	1000	+	.	gene_id "MSTRG.68939"; transcript_id "MSTRG.68939.7"; exon_number "6";
chr16	StringTie	exon	27442962	27443116	1000	+	.	gene_id "MSTRG.68939"; transcript_id "MSTRG.68939.7"; exon_number "7";
chr16	StringTie	exon	27444542	27444719	1000	+	.	gene_id "MSTRG.68939"; transcript_id "MSTRG.68939.7"; exon_number "8";
chr16	StringTie	exon	27445177	27445276	1000	+	.	gene_id "MSTRG.68939"; transcript_id "MSTRG.68939.7"; exon_number "9";
chr16	StringTie	exon	27446007	27446088	1000	+	.	gene_id "MSTRG.68939"; transcript_id "MSTRG.68939.7"; exon_number "10";
chr16	StringTie	exon	27448534	27452045	1000	+	.	gene_id "MSTRG.68939"; transcript_id "MSTRG.68939.7"; exon_number "11";
chr16	StringTie	transcript	27402165	27416177	1000	+	.	gene_id "MSTRG.68939"; transcript_id "MSTRG.68939.9";
chr16	StringTie	exon	27402165	27402618	1000	+	.	gene_id "MSTRG.68939"; transcript_id "MSTRG.68939.9"; exon_number "1";
chr16	StringTie	exon	27403044	27403220	1000	+	.	gene_id "MSTRG.68939"; transcript_id "MSTRG.68939.9"; exon_number "2";
chr16	StringTie	exon	27416150	27416177	1000	+	.	gene_id "MSTRG.68939"; transcript_id "MSTRG.68939.9"; exon_number "3";
chr1	StringTie	transcript	94594825	94596522	1000	+	.	gene_id "MSTRG.6894"; transcript_id "MSTRG.6894.1";
chr1	StringTie	exon	94594825	94596522	1000	+	.	gene_id "MSTRG.6894"; transcript_id "MSTRG.6894.1"; exon_number "1";
chr1	StringTie	transcript	94594830	94598162	1000	+	.	gene_id "MSTRG.6894"; transcript_id "MSTRG.6894.2";
chr1	StringTie	exon	94594830	94595262	1000	+	.	gene_id "MSTRG.6894"; transcript_id "MSTRG.6894.2"; exon_number "1";
chr1	StringTie	exon	94595406	94595505	1000	+	.	gene_id "MSTRG.6894"; transcript_id "MSTRG.6894.2"; exon_number "2";
chr1	StringTie	exon	94598004	94598162	1000	+	.	gene_id "MSTRG.6894"; transcript_id "MSTRG.6894.2"; exon_number "3";
chr16	StringTie	transcript	27460678	27549906	1000	-	.	gene_id "MSTRG.68940"; transcript_id "ENST00000356183"; gene_name "GTF3C1"; ref_gene_id "ENSG00000077235";
chr16	StringTie	exon	27460678	27461562	1000	-	.	gene_id "MSTRG.68940"; transcript_id "ENST00000356183"; exon_number "1"; gene_name "GTF3C1"; ref_gene_id "ENSG00000077235";
chr16	StringTie	exon	27462294	27462486	1000	-	.	gene_id "MSTRG.68940"; transcript_id "ENST00000356183"; exon_number "2"; gene_name "GTF3C1"; ref_gene_id "ENSG00000077235";
chr16	StringTie	exon	27463541	27463592	1000	-	.	gene_id "MSTRG.68940"; transcript_id "ENST00000356183"; exon_number "3"; gene_name "GTF3C1"; ref_gene_id "ENSG00000077235";
chr16	StringTie	exon	27464320	27464836	1000	-	.	gene_id "MSTRG.68940"; transcript_id "ENST00000356183"; exon_number "4"; gene_name "GTF3C1"; ref_gene_id "ENSG00000077235";
chr16	StringTie	exon	27465260	27465540	1000	-	.	gene_id "MSTRG.68940"; transcript_id "ENST00000356183"; exon_number "5"; gene_name "GTF3C1"; ref_gene_id "ENSG00000077235";
chr16	StringTie	exon	27469291	27469550	1000	-	.	gene_id "MSTRG.68940"; transcript_id "ENST00000356183"; exon_number "6"; gene_name "GTF3C1"; ref_gene_id "ENSG00000077235";
chr16	StringTie	exon	27470108	27470395	1000	-	.	gene_id "MSTRG.68940"; transcript_id "ENST00000356183"; exon_number "7"; gene_name "GTF3C1"; ref_gene_id "ENSG00000077235";
chr16	StringTie	exon	27471748	27471920	1000	-	.	gene_id "MSTRG.68940"; transcript_id "ENST00000356183"; exon_number "8"; gene_name "GTF3C1"; ref_gene_id "ENSG00000077235";
chr16	StringTie	exon	27476451	27476544	1000	-	.	gene_id "MSTRG.68940"; transcript_id "ENST00000356183"; exon_number "9"; gene_name "GTF3C1"; ref_gene_id "ENSG00000077235";
chr16	StringTie	exon	27478469	27478531	1000	-	.	gene_id "MSTRG.68940"; transcript_id "ENST00000356183"; exon_number "10"; gene_name "GTF3C1"; ref_gene_id "ENSG00000077235";
chr16	StringTie	exon	27481079	27481191	1000	-	.	gene_id "MSTRG.68940"; transcript_id "ENST00000356183"; exon_number "11"; gene_name "GTF3C1"; ref_gene_id "ENSG00000077235";
chr16	StringTie	exon	27483044	27483125	1000	-	.	gene_id "MSTRG.68940"; transcript_id "ENST00000356183"; exon_number "12"; gene_name "GTF3C1"; ref_gene_id "ENSG00000077235";
chr16	StringTie	exon	27484211	27484353	1000	-	.	gene_id "MSTRG.68940"; transcript_id "ENST00000356183"; exon_number "13"; gene_name "GTF3C1"; ref_gene_id "ENSG00000077235";
chr16	StringTie	exon	27485997	27486154	1000	-	.	gene_id "MSTRG.68940"; transcript_id "ENST00000356183"; exon_number "14"; gene_name "GTF3C1"; ref_gene_id "ENSG00000077235";
chr16	StringTie	exon	27488227	27488415	1000	-	.	gene_id "MSTRG.68940"; transcript_id "ENST00000356183"; exon_number "15"; gene_name "GTF3C1"; ref_gene_id "ENSG00000077235";
chr16	StringTie	exon	27488554	27488635	1000	-	.	gene_id "MSTRG.68940"; transcript_id "ENST00000356183"; exon_number "16"; gene_name "GTF3C1"; ref_gene_id "ENSG00000077235";
chr16	StringTie	exon	27489043	27489178	1000	-	.	gene_id "MSTRG.68940"; transcript_id "ENST00000356183"; exon_number "17"; gene_name "GTF3C1"; ref_gene_id "ENSG00000077235";
chr16	StringTie	exon	27489602	27489743	1000	-	.	gene_id "MSTRG.68940"; transcript_id "ENST00000356183"; exon_number "18"; gene_name "GTF3C1"; ref_gene_id "ENSG00000077235";
chr16	StringTie	exon	27492338	27492515	1000	-	.	gene_id "MSTRG.68940"; transcript_id "ENST00000356183"; exon_number "19"; gene_name "GTF3C1"; ref_gene_id "ENSG00000077235";
chr16	StringTie	exon	27492617	27492713	1000	-	.	gene_id "MSTRG.68940"; transcript_id "ENST00000356183"; exon_number "20"; gene_name "GTF3C1"; ref_gene_id "ENSG00000077235";
chr16	StringTie	exon	27493199	27493296	1000	-	.	gene_id "MSTRG.68940"; transcript_id "ENST00000356183"; exon_number "21"; gene_name "GTF3C1"; ref_gene_id "ENSG00000077235";
chr16	StringTie	exon	27494763	27494908	1000	-	.	gene_id "MSTRG.68940"; transcript_id "ENST00000356183"; exon_number "22"; gene_name "GTF3C1"; ref_gene_id "ENSG00000077235";
chr16	StringTie	exon	27495211	27495492	1000	-	.	gene_id "MSTRG.68940"; transcript_id "ENST00000356183"; exon_number "23"; gene_name "GTF3C1"; ref_gene_id "ENSG00000077235";
chr16	StringTie	exon	27497637	27497821	1000	-	.	gene_id "MSTRG.68940"; transcript_id "ENST00000356183"; exon_number "24"; gene_name "GTF3C1"; ref_gene_id "ENSG00000077235";
chr16	StringTie	exon	27498630	27498733	1000	-	.	gene_id "MSTRG.68940"; transcript_id "ENST00000356183"; exon_number "25"; gene_name "GTF3C1"; ref_gene_id "ENSG00000077235";
chr16	StringTie	exon	27501191	27501344	1000	-	.	gene_id "MSTRG.68940"; transcript_id "ENST00000356183"; exon_number "26"; gene_name "GTF3C1"; ref_gene_id "ENSG00000077235";
chr16	StringTie	exon	27502859	27502995	1000	-	.	gene_id "MSTRG.68940"; transcript_id "ENST00000356183"; exon_number "27"; gene_name "GTF3C1"; ref_gene_id "ENSG00000077235";
chr16	StringTie	exon	27505899	27506116	1000	-	.	gene_id "MSTRG.68940"; transcript_id "ENST00000356183"; exon_number "28"; gene_name "GTF3C1"; ref_gene_id "ENSG00000077235";
chr16	StringTie	exon	27506847	27507156	1000	-	.	gene_id "MSTRG.68940"; transcript_id "ENST00000356183"; exon_number "29"; gene_name "GTF3C1"; ref_gene_id "ENSG00000077235";
chr16	StringTie	exon	27508540	27508655	1000	-	.	gene_id "MSTRG.68940"; transcript_id "ENST00000356183"; exon_number "30"; gene_name "GTF3C1"; ref_gene_id "ENSG00000077235";
chr16	StringTie	exon	27511749	27511901	1000	-	.	gene_id "MSTRG.68940"; transcript_id "ENST00000356183"; exon_number "31"; gene_name "GTF3C1"; ref_gene_id "ENSG00000077235";
chr16	StringTie	exon	27528598	27528721	1000	-	.	gene_id "MSTRG.68940"; transcript_id "ENST00000356183"; exon_number "32"; gene_name "GTF3C1"; ref_gene_id "ENSG00000077235";
chr16	StringTie	exon	27533291	27533387	1000	-	.	gene_id "MSTRG.68940"; transcript_id "ENST00000356183"; exon_number "33"; gene_name "GTF3C1"; ref_gene_id "ENSG00000077235";
chr16	StringTie	exon	27537784	27537927	1000	-	.	gene_id "MSTRG.68940"; transcript_id "ENST00000356183"; exon_number "34"; gene_name "GTF3C1"; ref_gene_id "ENSG00000077235";
chr16	StringTie	exon	27538180	27538356	1000	-	.	gene_id "MSTRG.68940"; transcript_id "ENST00000356183"; exon_number "35"; gene_name "GTF3C1"; ref_gene_id "ENSG00000077235";
chr16	StringTie	exon	27545314	27545523	1000	-	.	gene_id "MSTRG.68940"; transcript_id "ENST00000356183"; exon_number "36"; gene_name "GTF3C1"; ref_gene_id "ENSG00000077235";
chr16	StringTie	exon	27549670	27549906	1000	-	.	gene_id "MSTRG.68940"; transcript_id "ENST00000356183"; exon_number "37"; gene_name "GTF3C1"; ref_gene_id "ENSG00000077235";
chr16	StringTie	transcript	27460613	27549913	1000	-	.	gene_id "MSTRG.68940"; transcript_id "ENST00000561623"; gene_name "GTF3C1"; ref_gene_id "ENSG00000077235";
chr16	StringTie	exon	27460613	27461562	1000	-	.	gene_id "MSTRG.68940"; transcript_id "ENST00000561623"; exon_number "1"; gene_name "GTF3C1"; ref_gene_id "ENSG00000077235";
chr16	StringTie	exon	27462294	27462486	1000	-	.	gene_id "MSTRG.68940"; transcript_id "ENST00000561623"; exon_number "2"; gene_name "GTF3C1"; ref_gene_id "ENSG00000077235";
chr16	StringTie	exon	27463541	27463592	1000	-	.	gene_id "MSTRG.68940"; transcript_id "ENST00000561623"; exon_number "3"; gene_name "GTF3C1"; ref_gene_id "ENSG00000077235";
chr16	StringTie	exon	27464395	27464836	1000	-	.	gene_id "MSTRG.68940"; transcript_id "ENST00000561623"; exon_number "4"; gene_name "GTF3C1"; ref_gene_id "ENSG00000077235";
chr16	StringTie	exon	27465260	27465540	1000	-	.	gene_id "MSTRG.68940"; transcript_id "ENST00000561623"; exon_number "5"; gene_name "GTF3C1"; ref_gene_id "ENSG00000077235";
chr16	StringTie	exon	27469291	27469550	1000	-	.	gene_id "MSTRG.68940"; transcript_id "ENST00000561623"; exon_number "6"; gene_name "GTF3C1"; ref_gene_id "ENSG00000077235";
chr16	StringTie	exon	27470108	27470395	1000	-	.	gene_id "MSTRG.68940"; transcript_id "ENST00000561623"; exon_number "7"; gene_name "GTF3C1"; ref_gene_id "ENSG00000077235";
chr16	StringTie	exon	27471748	27471920	1000	-	.	gene_id "MSTRG.68940"; transcript_id "ENST00000561623"; exon_number "8"; gene_name "GTF3C1"; ref_gene_id "ENSG00000077235";
chr16	StringTie	exon	27476451	27476544	1000	-	.	gene_id "MSTRG.68940"; transcript_id "ENST00000561623"; exon_number "9"; gene_name "GTF3C1"; ref_gene_id "ENSG00000077235";
chr16	StringTie	exon	27478469	27478531	1000	-	.	gene_id "MSTRG.68940"; transcript_id "ENST00000561623"; exon_number "10"; gene_name "GTF3C1"; ref_gene_id "ENSG00000077235";
chr16	StringTie	exon	27481079	27481191	1000	-	.	gene_id "MSTRG.68940"; transcript_id "ENST00000561623"; exon_number "11"; gene_name "GTF3C1"; ref_gene_id "ENSG00000077235";
chr16	StringTie	exon	27483044	27483125	1000	-	.	gene_id "MSTRG.68940"; transcript_id "ENST00000561623"; exon_number "12"; gene_name "GTF3C1"; ref_gene_id "ENSG00000077235";
chr16	StringTie	exon	27484211	27484353	1000	-	.	gene_id "MSTRG.68940"; transcript_id "ENST00000561623"; exon_number "13"; gene_name "GTF3C1"; ref_gene_id "ENSG00000077235";
chr16	StringTie	exon	27485997	27486154	1000	-	.	gene_id "MSTRG.68940"; transcript_id "ENST00000561623"; exon_number "14"; gene_name "GTF3C1"; ref_gene_id "ENSG00000077235";
chr16	StringTie	exon	27488227	27488415	1000	-	.	gene_id "MSTRG.68940"; transcript_id "ENST00000561623"; exon_number "15"; gene_name "GTF3C1"; ref_gene_id "ENSG00000077235";
chr16	StringTie	exon	27488554	27488635	1000	-	.	gene_id "MSTRG.68940"; transcript_id "ENST00000561623"; exon_number "16"; gene_name "GTF3C1"; ref_gene_id "ENSG00000077235";
chr16	StringTie	exon	27489043	27489178	1000	-	.	gene_id "MSTRG.68940"; transcript_id "ENST00000561623"; exon_number "17"; gene_name "GTF3C1"; ref_gene_id "ENSG00000077235";
chr16	StringTie	exon	27489602	27489743	1000	-	.	gene_id "MSTRG.68940"; transcript_id "ENST00000561623"; exon_number "18"; gene_name "GTF3C1"; ref_gene_id "ENSG00000077235";
chr16	StringTie	exon	27492338	27492515	1000	-	.	gene_id "MSTRG.68940"; transcript_id "ENST00000561623"; exon_number "19"; gene_name "GTF3C1"; ref_gene_id "ENSG00000077235";
chr16	StringTie	exon	27492617	27492713	1000	-	.	gene_id "MSTRG.68940"; transcript_id "ENST00000561623"; exon_number "20"; gene_name "GTF3C1"; ref_gene_id "ENSG00000077235";
chr16	StringTie	exon	27493199	27493296	1000	-	.	gene_id "MSTRG.68940"; transcript_id "ENST00000561623"; exon_number "21"; gene_name "GTF3C1"; ref_gene_id "ENSG00000077235";
chr16	StringTie	exon	27494763	27494908	1000	-	.	gene_id "MSTRG.68940"; transcript_id "ENST00000561623"; exon_number "22"; gene_name "GTF3C1"; ref_gene_id "ENSG00000077235";
chr16	StringTie	exon	27495211	27495492	1000	-	.	gene_id "MSTRG.68940"; transcript_id "ENST00000561623"; exon_number "23"; gene_name "GTF3C1"; ref_gene_id "ENSG00000077235";
chr16	StringTie	exon	27497637	27497821	1000	-	.	gene_id "MSTRG.68940"; transcript_id "ENST00000561623"; exon_number "24"; gene_name "GTF3C1"; ref_gene_id "ENSG00000077235";
chr16	StringTie	exon	27498630	27498733	1000	-	.	gene_id "MSTRG.68940"; transcript_id "ENST00000561623"; exon_number "25"; gene_name "GTF3C1"; ref_gene_id "ENSG00000077235";
chr16	StringTie	exon	27501191	27501344	1000	-	.	gene_id "MSTRG.68940"; transcript_id "ENST00000561623"; exon_number "26"; gene_name "GTF3C1"; ref_gene_id "ENSG00000077235";
chr16	StringTie	exon	27502859	27502995	1000	-	.	gene_id "MSTRG.68940"; transcript_id "ENST00000561623"; exon_number "27"; gene_name "GTF3C1"; ref_gene_id "ENSG00000077235";
chr16	StringTie	exon	27505899	27506116	1000	-	.	gene_id "MSTRG.68940"; transcript_id "ENST00000561623"; exon_number "28"; gene_name "GTF3C1"; ref_gene_id "ENSG00000077235";
chr16	StringTie	exon	27506847	27507156	1000	-	.	gene_id "MSTRG.68940"; transcript_id "ENST00000561623"; exon_number "29"; gene_name "GTF3C1"; ref_gene_id "ENSG00000077235";
chr16	StringTie	exon	27508540	27508655	1000	-	.	gene_id "MSTRG.68940"; transcript_id "ENST00000561623"; exon_number "30"; gene_name "GTF3C1"; ref_gene_id "ENSG00000077235";
chr16	StringTie	exon	27511749	27511901	1000	-	.	gene_id "MSTRG.68940"; transcript_id "ENST00000561623"; exon_number "31"; gene_name "GTF3C1"; ref_gene_id "ENSG00000077235";
chr16	StringTie	exon	27528598	27528721	1000	-	.	gene_id "MSTRG.68940"; transcript_id "ENST00000561623"; exon_number "32"; gene_name "GTF3C1"; ref_gene_id "ENSG00000077235";
chr16	StringTie	exon	27533291	27533387	1000	-	.	gene_id "MSTRG.68940"; transcript_id "ENST00000561623"; exon_number "33"; gene_name "GTF3C1"; ref_gene_id "ENSG00000077235";
chr16	StringTie	exon	27537784	27537927	1000	-	.	gene_id "MSTRG.68940"; transcript_id "ENST00000561623"; exon_number "34"; gene_name "GTF3C1"; ref_gene_id "ENSG00000077235";
chr16	StringTie	exon	27538180	27538356	1000	-	.	gene_id "MSTRG.68940"; transcript_id "ENST00000561623"; exon_number "35"; gene_name "GTF3C1"; ref_gene_id "ENSG00000077235";
chr16	StringTie	exon	27545314	27545523	1000	-	.	gene_id "MSTRG.68940"; transcript_id "ENST00000561623"; exon_number "36"; gene_name "GTF3C1"; ref_gene_id "ENSG00000077235";
chr16	StringTie	exon	27549670	27549913	1000	-	.	gene_id "MSTRG.68940"; transcript_id "ENST00000561623"; exon_number "37"; gene_name "GTF3C1"; ref_gene_id "ENSG00000077235";
chr16	StringTie	transcript	27461296	27466327	1000	-	.	gene_id "MSTRG.68940"; transcript_id "ENST00000562609"; gene_name "GTF3C1"; ref_gene_id "ENSG00000077235";
chr16	StringTie	exon	27461296	27461562	1000	-	.	gene_id "MSTRG.68940"; transcript_id "ENST00000562609"; exon_number "1"; gene_name "GTF3C1"; ref_gene_id "ENSG00000077235";
chr16	StringTie	exon	27462294	27462486	1000	-	.	gene_id "MSTRG.68940"; transcript_id "ENST00000562609"; exon_number "2"; gene_name "GTF3C1"; ref_gene_id "ENSG00000077235";
chr16	StringTie	exon	27463541	27464836	1000	-	.	gene_id "MSTRG.68940"; transcript_id "ENST00000562609"; exon_number "3"; gene_name "GTF3C1"; ref_gene_id "ENSG00000077235";
chr16	StringTie	exon	27465260	27466327	1000	-	.	gene_id "MSTRG.68940"; transcript_id "ENST00000562609"; exon_number "4"; gene_name "GTF3C1"; ref_gene_id "ENSG00000077235";
chr16	StringTie	transcript	27447669	27453393	1000	-	.	gene_id "MSTRG.68940"; transcript_id "ENST00000563191"; gene_name "IL21R-AS1"; ref_gene_id "ENSG00000259954";
chr16	StringTie	exon	27447669	27449806	1000	-	.	gene_id "MSTRG.68940"; transcript_id "ENST00000563191"; exon_number "1"; gene_name "IL21R-AS1"; ref_gene_id "ENSG00000259954";
chr16	StringTie	exon	27452743	27452922	1000	-	.	gene_id "MSTRG.68940"; transcript_id "ENST00000563191"; exon_number "2"; gene_name "IL21R-AS1"; ref_gene_id "ENSG00000259954";
chr16	StringTie	exon	27453097	27453393	1000	-	.	gene_id "MSTRG.68940"; transcript_id "ENST00000563191"; exon_number "3"; gene_name "IL21R-AS1"; ref_gene_id "ENSG00000259954";
chr16	StringTie	transcript	27471791	27489123	1000	-	.	gene_id "MSTRG.68940"; transcript_id "ENST00000564664"; gene_name "GTF3C1"; ref_gene_id "ENSG00000077235";
chr16	StringTie	exon	27471791	27471920	1000	-	.	gene_id "MSTRG.68940"; transcript_id "ENST00000564664"; exon_number "1"; gene_name "GTF3C1"; ref_gene_id "ENSG00000077235";
chr16	StringTie	exon	27476451	27476544	1000	-	.	gene_id "MSTRG.68940"; transcript_id "ENST00000564664"; exon_number "2"; gene_name "GTF3C1"; ref_gene_id "ENSG00000077235";
chr16	StringTie	exon	27478469	27478531	1000	-	.	gene_id "MSTRG.68940"; transcript_id "ENST00000564664"; exon_number "3"; gene_name "GTF3C1"; ref_gene_id "ENSG00000077235";
chr16	StringTie	exon	27484211	27484353	1000	-	.	gene_id "MSTRG.68940"; transcript_id "ENST00000564664"; exon_number "4"; gene_name "GTF3C1"; ref_gene_id "ENSG00000077235";
chr16	StringTie	exon	27485997	27486139	1000	-	.	gene_id "MSTRG.68940"; transcript_id "ENST00000564664"; exon_number "5"; gene_name "GTF3C1"; ref_gene_id "ENSG00000077235";
chr16	StringTie	exon	27488219	27488415	1000	-	.	gene_id "MSTRG.68940"; transcript_id "ENST00000564664"; exon_number "6"; gene_name "GTF3C1"; ref_gene_id "ENSG00000077235";
chr16	StringTie	exon	27488554	27488635	1000	-	.	gene_id "MSTRG.68940"; transcript_id "ENST00000564664"; exon_number "7"; gene_name "GTF3C1"; ref_gene_id "ENSG00000077235";
chr16	StringTie	exon	27489043	27489123	1000	-	.	gene_id "MSTRG.68940"; transcript_id "ENST00000564664"; exon_number "8"; gene_name "GTF3C1"; ref_gene_id "ENSG00000077235";
chr16	StringTie	transcript	27460676	27463473	1000	-	.	gene_id "MSTRG.68940"; transcript_id "ENST00000564747"; gene_name "GTF3C1"; ref_gene_id "ENSG00000077235";
chr16	StringTie	exon	27460676	27463473	1000	-	.	gene_id "MSTRG.68940"; transcript_id "ENST00000564747"; exon_number "1"; gene_name "GTF3C1"; ref_gene_id "ENSG00000077235";
chr16	StringTie	transcript	27480716	27484297	1000	-	.	gene_id "MSTRG.68940"; transcript_id "ENST00000566779"; gene_name "GTF3C1"; ref_gene_id "ENSG00000077235";
chr16	StringTie	exon	27480716	27481191	1000	-	.	gene_id "MSTRG.68940"; transcript_id "ENST00000566779"; exon_number "1"; gene_name "GTF3C1"; ref_gene_id "ENSG00000077235";
chr16	StringTie	exon	27483044	27483125	1000	-	.	gene_id "MSTRG.68940"; transcript_id "ENST00000566779"; exon_number "2"; gene_name "GTF3C1"; ref_gene_id "ENSG00000077235";
chr16	StringTie	exon	27484211	27484297	1000	-	.	gene_id "MSTRG.68940"; transcript_id "ENST00000566779"; exon_number "3"; gene_name "GTF3C1"; ref_gene_id "ENSG00000077235";
chr16	StringTie	transcript	27459555	27460980	1000	-	.	gene_id "MSTRG.68940"; transcript_id "ENST00000567806"; gene_name "GTF3C1"; ref_gene_id "ENSG00000077235";
chr16	StringTie	exon	27459555	27459613	1000	-	.	gene_id "MSTRG.68940"; transcript_id "ENST00000567806"; exon_number "1"; gene_name "GTF3C1"; ref_gene_id "ENSG00000077235";
chr16	StringTie	exon	27460456	27460980	1000	-	.	gene_id "MSTRG.68940"; transcript_id "ENST00000567806"; exon_number "2"; gene_name "GTF3C1"; ref_gene_id "ENSG00000077235";
chr16	StringTie	transcript	27469402	27470719	1000	-	.	gene_id "MSTRG.68940"; transcript_id "ENST00000567843"; gene_name "GTF3C1"; ref_gene_id "ENSG00000077235";
chr16	StringTie	exon	27469402	27469550	1000	-	.	gene_id "MSTRG.68940"; transcript_id "ENST00000567843"; exon_number "1"; gene_name "GTF3C1"; ref_gene_id "ENSG00000077235";
chr16	StringTie	exon	27470108	27470395	1000	-	.	gene_id "MSTRG.68940"; transcript_id "ENST00000567843"; exon_number "2"; gene_name "GTF3C1"; ref_gene_id "ENSG00000077235";
chr16	StringTie	exon	27470683	27470719	1000	-	.	gene_id "MSTRG.68940"; transcript_id "ENST00000567843"; exon_number "3"; gene_name "GTF3C1"; ref_gene_id "ENSG00000077235";
chr16	StringTie	transcript	27481115	27488231	1000	-	.	gene_id "MSTRG.68940"; transcript_id "ENST00000568569"; gene_name "GTF3C1"; ref_gene_id "ENSG00000077235";
chr16	StringTie	exon	27481115	27481191	1000	-	.	gene_id "MSTRG.68940"; transcript_id "ENST00000568569"; exon_number "1"; gene_name "GTF3C1"; ref_gene_id "ENSG00000077235";
chr16	StringTie	exon	27482511	27482585	1000	-	.	gene_id "MSTRG.68940"; transcript_id "ENST00000568569"; exon_number "2"; gene_name "GTF3C1"; ref_gene_id "ENSG00000077235";
chr16	StringTie	exon	27483044	27483125	1000	-	.	gene_id "MSTRG.68940"; transcript_id "ENST00000568569"; exon_number "3"; gene_name "GTF3C1"; ref_gene_id "ENSG00000077235";
chr16	StringTie	exon	27484211	27484353	1000	-	.	gene_id "MSTRG.68940"; transcript_id "ENST00000568569"; exon_number "4"; gene_name "GTF3C1"; ref_gene_id "ENSG00000077235";
chr16	StringTie	exon	27485997	27486154	1000	-	.	gene_id "MSTRG.68940"; transcript_id "ENST00000568569"; exon_number "5"; gene_name "GTF3C1"; ref_gene_id "ENSG00000077235";
chr16	StringTie	exon	27488227	27488231	1000	-	.	gene_id "MSTRG.68940"; transcript_id "ENST00000568569"; exon_number "6"; gene_name "GTF3C1"; ref_gene_id "ENSG00000077235";
chr16	StringTie	transcript	27470223	27478594	1000	-	.	gene_id "MSTRG.68940"; transcript_id "ENST00000569394"; gene_name "GTF3C1"; ref_gene_id "ENSG00000077235";
chr16	StringTie	exon	27470223	27470395	1000	-	.	gene_id "MSTRG.68940"; transcript_id "ENST00000569394"; exon_number "1"; gene_name "GTF3C1"; ref_gene_id "ENSG00000077235";
chr16	StringTie	exon	27471748	27471920	1000	-	.	gene_id "MSTRG.68940"; transcript_id "ENST00000569394"; exon_number "2"; gene_name "GTF3C1"; ref_gene_id "ENSG00000077235";
chr16	StringTie	exon	27476451	27476544	1000	-	.	gene_id "MSTRG.68940"; transcript_id "ENST00000569394"; exon_number "3"; gene_name "GTF3C1"; ref_gene_id "ENSG00000077235";
chr16	StringTie	exon	27478469	27478594	1000	-	.	gene_id "MSTRG.68940"; transcript_id "ENST00000569394"; exon_number "4"; gene_name "GTF3C1"; ref_gene_id "ENSG00000077235";
chr16	StringTie	transcript	27461097	27502916	1000	-	.	gene_id "MSTRG.68940"; transcript_id "ENST00000569653"; gene_name "GTF3C1"; ref_gene_id "ENSG00000077235";
chr16	StringTie	exon	27461097	27461562	1000	-	.	gene_id "MSTRG.68940"; transcript_id "ENST00000569653"; exon_number "1"; gene_name "GTF3C1"; ref_gene_id "ENSG00000077235";
chr16	StringTie	exon	27462294	27462486	1000	-	.	gene_id "MSTRG.68940"; transcript_id "ENST00000569653"; exon_number "2"; gene_name "GTF3C1"; ref_gene_id "ENSG00000077235";
chr16	StringTie	exon	27463541	27463592	1000	-	.	gene_id "MSTRG.68940"; transcript_id "ENST00000569653"; exon_number "3"; gene_name "GTF3C1"; ref_gene_id "ENSG00000077235";
chr16	StringTie	exon	27464320	27464409	1000	-	.	gene_id "MSTRG.68940"; transcript_id "ENST00000569653"; exon_number "4"; gene_name "GTF3C1"; ref_gene_id "ENSG00000077235";
chr16	StringTie	exon	27501307	27501344	1000	-	.	gene_id "MSTRG.68940"; transcript_id "ENST00000569653"; exon_number "5"; gene_name "GTF3C1"; ref_gene_id "ENSG00000077235";
chr16	StringTie	exon	27502859	27502916	1000	-	.	gene_id "MSTRG.68940"; transcript_id "ENST00000569653"; exon_number "6"; gene_name "GTF3C1"; ref_gene_id "ENSG00000077235";
chr16	StringTie	transcript	27483138	27486063	1000	-	.	gene_id "MSTRG.68940"; transcript_id "ENST00000570129"; gene_name "GTF3C1"; ref_gene_id "ENSG00000077235";
chr16	StringTie	exon	27483138	27483432	1000	-	.	gene_id "MSTRG.68940"; transcript_id "ENST00000570129"; exon_number "1"; gene_name "GTF3C1"; ref_gene_id "ENSG00000077235";
chr16	StringTie	exon	27484211	27484353	1000	-	.	gene_id "MSTRG.68940"; transcript_id "ENST00000570129"; exon_number "2"; gene_name "GTF3C1"; ref_gene_id "ENSG00000077235";
chr16	StringTie	exon	27485997	27486063	1000	-	.	gene_id "MSTRG.68940"; transcript_id "ENST00000570129"; exon_number "3"; gene_name "GTF3C1"; ref_gene_id "ENSG00000077235";
chr16	StringTie	transcript	27470109	27476528	1000	-	.	gene_id "MSTRG.68940"; transcript_id "ENST00000571886"; gene_name "GTF3C1"; ref_gene_id "ENSG00000077235";
chr16	StringTie	exon	27470109	27470395	1000	-	.	gene_id "MSTRG.68940"; transcript_id "ENST00000571886"; exon_number "1"; gene_name "GTF3C1"; ref_gene_id "ENSG00000077235";
chr16	StringTie	exon	27471565	27471920	1000	-	.	gene_id "MSTRG.68940"; transcript_id "ENST00000571886"; exon_number "2"; gene_name "GTF3C1"; ref_gene_id "ENSG00000077235";
chr16	StringTie	exon	27476451	27476528	1000	-	.	gene_id "MSTRG.68940"; transcript_id "ENST00000571886"; exon_number "3"; gene_name "GTF3C1"; ref_gene_id "ENSG00000077235";
chr16	StringTie	transcript	27437623	27489123	1000	-	.	gene_id "MSTRG.68940"; transcript_id "MSTRG.68940.1";
chr16	StringTie	exon	27437623	27440521	1000	-	.	gene_id "MSTRG.68940"; transcript_id "MSTRG.68940.1"; exon_number "1";
chr16	StringTie	exon	27461957	27462486	1000	-	.	gene_id "MSTRG.68940"; transcript_id "MSTRG.68940.1"; exon_number "2";
chr16	StringTie	exon	27463541	27464836	1000	-	.	gene_id "MSTRG.68940"; transcript_id "MSTRG.68940.1"; exon_number "3";
chr16	StringTie	exon	27465260	27465540	1000	-	.	gene_id "MSTRG.68940"; transcript_id "MSTRG.68940.1"; exon_number "4";
chr16	StringTie	exon	27469291	27469550	1000	-	.	gene_id "MSTRG.68940"; transcript_id "MSTRG.68940.1"; exon_number "5";
chr16	StringTie	exon	27470108	27470395	1000	-	.	gene_id "MSTRG.68940"; transcript_id "MSTRG.68940.1"; exon_number "6";
chr16	StringTie	exon	27471748	27471920	1000	-	.	gene_id "MSTRG.68940"; transcript_id "MSTRG.68940.1"; exon_number "7";
chr16	StringTie	exon	27476451	27476544	1000	-	.	gene_id "MSTRG.68940"; transcript_id "MSTRG.68940.1"; exon_number "8";
chr16	StringTie	exon	27478469	27478531	1000	-	.	gene_id "MSTRG.68940"; transcript_id "MSTRG.68940.1"; exon_number "9";
chr16	StringTie	exon	27484211	27484353	1000	-	.	gene_id "MSTRG.68940"; transcript_id "MSTRG.68940.1"; exon_number "10";
chr16	StringTie	exon	27485997	27486139	1000	-	.	gene_id "MSTRG.68940"; transcript_id "MSTRG.68940.1"; exon_number "11";
chr16	StringTie	exon	27488219	27488415	1000	-	.	gene_id "MSTRG.68940"; transcript_id "MSTRG.68940.1"; exon_number "12";
chr16	StringTie	exon	27488554	27488635	1000	-	.	gene_id "MSTRG.68940"; transcript_id "MSTRG.68940.1"; exon_number "13";
chr16	StringTie	exon	27489043	27489123	1000	-	.	gene_id "MSTRG.68940"; transcript_id "MSTRG.68940.1"; exon_number "14";
chr16	StringTie	transcript	27447586	27550027	1000	-	.	gene_id "MSTRG.68940"; transcript_id "MSTRG.68940.10";
chr16	StringTie	exon	27447586	27449806	1000	-	.	gene_id "MSTRG.68940"; transcript_id "MSTRG.68940.10"; exon_number "1";
chr16	StringTie	exon	27452743	27452922	1000	-	.	gene_id "MSTRG.68940"; transcript_id "MSTRG.68940.10"; exon_number "2";
chr16	StringTie	exon	27455352	27455565	1000	-	.	gene_id "MSTRG.68940"; transcript_id "MSTRG.68940.10"; exon_number "3";
chr16	StringTie	exon	27457768	27459613	1000	-	.	gene_id "MSTRG.68940"; transcript_id "MSTRG.68940.10"; exon_number "4";
chr16	StringTie	exon	27460456	27461562	1000	-	.	gene_id "MSTRG.68940"; transcript_id "MSTRG.68940.10"; exon_number "5";
chr16	StringTie	exon	27462294	27462486	1000	-	.	gene_id "MSTRG.68940"; transcript_id "MSTRG.68940.10"; exon_number "6";
chr16	StringTie	exon	27463541	27463592	1000	-	.	gene_id "MSTRG.68940"; transcript_id "MSTRG.68940.10"; exon_number "7";
chr16	StringTie	exon	27464320	27464836	1000	-	.	gene_id "MSTRG.68940"; transcript_id "MSTRG.68940.10"; exon_number "8";
chr16	StringTie	exon	27465260	27465540	1000	-	.	gene_id "MSTRG.68940"; transcript_id "MSTRG.68940.10"; exon_number "9";
chr16	StringTie	exon	27469291	27469550	1000	-	.	gene_id "MSTRG.68940"; transcript_id "MSTRG.68940.10"; exon_number "10";
chr16	StringTie	exon	27470108	27470395	1000	-	.	gene_id "MSTRG.68940"; transcript_id "MSTRG.68940.10"; exon_number "11";
chr16	StringTie	exon	27471748	27471920	1000	-	.	gene_id "MSTRG.68940"; transcript_id "MSTRG.68940.10"; exon_number "12";
chr16	StringTie	exon	27476451	27476544	1000	-	.	gene_id "MSTRG.68940"; transcript_id "MSTRG.68940.10"; exon_number "13";
chr16	StringTie	exon	27478469	27478531	1000	-	.	gene_id "MSTRG.68940"; transcript_id "MSTRG.68940.10"; exon_number "14";
chr16	StringTie	exon	27481079	27481191	1000	-	.	gene_id "MSTRG.68940"; transcript_id "MSTRG.68940.10"; exon_number "15";
chr16	StringTie	exon	27483044	27483125	1000	-	.	gene_id "MSTRG.68940"; transcript_id "MSTRG.68940.10"; exon_number "16";
chr16	StringTie	exon	27484211	27484353	1000	-	.	gene_id "MSTRG.68940"; transcript_id "MSTRG.68940.10"; exon_number "17";
chr16	StringTie	exon	27485997	27486154	1000	-	.	gene_id "MSTRG.68940"; transcript_id "MSTRG.68940.10"; exon_number "18";
chr16	StringTie	exon	27488227	27488415	1000	-	.	gene_id "MSTRG.68940"; transcript_id "MSTRG.68940.10"; exon_number "19";
chr16	StringTie	exon	27488554	27488635	1000	-	.	gene_id "MSTRG.68940"; transcript_id "MSTRG.68940.10"; exon_number "20";
chr16	StringTie	exon	27489043	27489178	1000	-	.	gene_id "MSTRG.68940"; transcript_id "MSTRG.68940.10"; exon_number "21";
chr16	StringTie	exon	27489602	27489743	1000	-	.	gene_id "MSTRG.68940"; transcript_id "MSTRG.68940.10"; exon_number "22";
chr16	StringTie	exon	27492338	27492515	1000	-	.	gene_id "MSTRG.68940"; transcript_id "MSTRG.68940.10"; exon_number "23";
chr16	StringTie	exon	27492617	27492713	1000	-	.	gene_id "MSTRG.68940"; transcript_id "MSTRG.68940.10"; exon_number "24";
```
