## Additional File 7 - TCGA transcript assembly for "Widespread 3’ UTR splicing regulates expression of oncogene transcripts in sequence-dependent and independent manners": all_tissues_agg-agg-agg.gtf (part 1725 of 2216)

```
chr16	StringTie	exon	27493199	27493296	1000	-	.	gene_id "MSTRG.68940"; transcript_id "MSTRG.68940.10"; exon_number "25";
chr16	StringTie	exon	27494763	27494908	1000	-	.	gene_id "MSTRG.68940"; transcript_id "MSTRG.68940.10"; exon_number "26";
chr16	StringTie	exon	27495211	27495492	1000	-	.	gene_id "MSTRG.68940"; transcript_id "MSTRG.68940.10"; exon_number "27";
chr16	StringTie	exon	27497637	27497821	1000	-	.	gene_id "MSTRG.68940"; transcript_id "MSTRG.68940.10"; exon_number "28";
chr16	StringTie	exon	27498630	27498733	1000	-	.	gene_id "MSTRG.68940"; transcript_id "MSTRG.68940.10"; exon_number "29";
chr16	StringTie	exon	27501191	27501344	1000	-	.	gene_id "MSTRG.68940"; transcript_id "MSTRG.68940.10"; exon_number "30";
chr16	StringTie	exon	27502859	27502995	1000	-	.	gene_id "MSTRG.68940"; transcript_id "MSTRG.68940.10"; exon_number "31";
chr16	StringTie	exon	27505899	27506116	1000	-	.	gene_id "MSTRG.68940"; transcript_id "MSTRG.68940.10"; exon_number "32";
chr16	StringTie	exon	27506847	27507156	1000	-	.	gene_id "MSTRG.68940"; transcript_id "MSTRG.68940.10"; exon_number "33";
chr16	StringTie	exon	27508540	27508655	1000	-	.	gene_id "MSTRG.68940"; transcript_id "MSTRG.68940.10"; exon_number "34";
chr16	StringTie	exon	27511749	27511901	1000	-	.	gene_id "MSTRG.68940"; transcript_id "MSTRG.68940.10"; exon_number "35";
chr16	StringTie	exon	27528598	27528721	1000	-	.	gene_id "MSTRG.68940"; transcript_id "MSTRG.68940.10"; exon_number "36";
chr16	StringTie	exon	27533291	27533387	1000	-	.	gene_id "MSTRG.68940"; transcript_id "MSTRG.68940.10"; exon_number "37";
chr16	StringTie	exon	27537784	27537927	1000	-	.	gene_id "MSTRG.68940"; transcript_id "MSTRG.68940.10"; exon_number "38";
chr16	StringTie	exon	27538180	27538356	1000	-	.	gene_id "MSTRG.68940"; transcript_id "MSTRG.68940.10"; exon_number "39";
chr16	StringTie	exon	27545314	27545523	1000	-	.	gene_id "MSTRG.68940"; transcript_id "MSTRG.68940.10"; exon_number "40";
chr16	StringTie	exon	27549670	27550027	1000	-	.	gene_id "MSTRG.68940"; transcript_id "MSTRG.68940.10"; exon_number "41";
chr16	StringTie	transcript	27447600	27549974	1000	-	.	gene_id "MSTRG.68940"; transcript_id "MSTRG.68940.11";
chr16	StringTie	exon	27447600	27449806	1000	-	.	gene_id "MSTRG.68940"; transcript_id "MSTRG.68940.11"; exon_number "1";
chr16	StringTie	exon	27449998	27450076	1000	-	.	gene_id "MSTRG.68940"; transcript_id "MSTRG.68940.11"; exon_number "2";
chr16	StringTie	exon	27452743	27452922	1000	-	.	gene_id "MSTRG.68940"; transcript_id "MSTRG.68940.11"; exon_number "3";
chr16	StringTie	exon	27455352	27459613	1000	-	.	gene_id "MSTRG.68940"; transcript_id "MSTRG.68940.11"; exon_number "4";
chr16	StringTie	exon	27460456	27461562	1000	-	.	gene_id "MSTRG.68940"; transcript_id "MSTRG.68940.11"; exon_number "5";
chr16	StringTie	exon	27462294	27462486	1000	-	.	gene_id "MSTRG.68940"; transcript_id "MSTRG.68940.11"; exon_number "6";
chr16	StringTie	exon	27463541	27463592	1000	-	.	gene_id "MSTRG.68940"; transcript_id "MSTRG.68940.11"; exon_number "7";
chr16	StringTie	exon	27464395	27464836	1000	-	.	gene_id "MSTRG.68940"; transcript_id "MSTRG.68940.11"; exon_number "8";
chr16	StringTie	exon	27465260	27465540	1000	-	.	gene_id "MSTRG.68940"; transcript_id "MSTRG.68940.11"; exon_number "9";
chr16	StringTie	exon	27469291	27469550	1000	-	.	gene_id "MSTRG.68940"; transcript_id "MSTRG.68940.11"; exon_number "10";
chr16	StringTie	exon	27470108	27470395	1000	-	.	gene_id "MSTRG.68940"; transcript_id "MSTRG.68940.11"; exon_number "11";
chr16	StringTie	exon	27471748	27471920	1000	-	.	gene_id "MSTRG.68940"; transcript_id "MSTRG.68940.11"; exon_number "12";
chr16	StringTie	exon	27476451	27476544	1000	-	.	gene_id "MSTRG.68940"; transcript_id "MSTRG.68940.11"; exon_number "13";
chr16	StringTie	exon	27478469	27478531	1000	-	.	gene_id "MSTRG.68940"; transcript_id "MSTRG.68940.11"; exon_number "14";
chr16	StringTie	exon	27481079	27481191	1000	-	.	gene_id "MSTRG.68940"; transcript_id "MSTRG.68940.11"; exon_number "15";
chr16	StringTie	exon	27483044	27483125	1000	-	.	gene_id "MSTRG.68940"; transcript_id "MSTRG.68940.11"; exon_number "16";
chr16	StringTie	exon	27484211	27484353	1000	-	.	gene_id "MSTRG.68940"; transcript_id "MSTRG.68940.11"; exon_number "17";
chr16	StringTie	exon	27485997	27486154	1000	-	.	gene_id "MSTRG.68940"; transcript_id "MSTRG.68940.11"; exon_number "18";
chr16	StringTie	exon	27488227	27488415	1000	-	.	gene_id "MSTRG.68940"; transcript_id "MSTRG.68940.11"; exon_number "19";
chr16	StringTie	exon	27488554	27488635	1000	-	.	gene_id "MSTRG.68940"; transcript_id "MSTRG.68940.11"; exon_number "20";
chr16	StringTie	exon	27489043	27489178	1000	-	.	gene_id "MSTRG.68940"; transcript_id "MSTRG.68940.11"; exon_number "21";
chr16	StringTie	exon	27489602	27489743	1000	-	.	gene_id "MSTRG.68940"; transcript_id "MSTRG.68940.11"; exon_number "22";
chr16	StringTie	exon	27492338	27492515	1000	-	.	gene_id "MSTRG.68940"; transcript_id "MSTRG.68940.11"; exon_number "23";
chr16	StringTie	exon	27492617	27492713	1000	-	.	gene_id "MSTRG.68940"; transcript_id "MSTRG.68940.11"; exon_number "24";
chr16	StringTie	exon	27493199	27493296	1000	-	.	gene_id "MSTRG.68940"; transcript_id "MSTRG.68940.11"; exon_number "25";
chr16	StringTie	exon	27494763	27494908	1000	-	.	gene_id "MSTRG.68940"; transcript_id "MSTRG.68940.11"; exon_number "26";
chr16	StringTie	exon	27495211	27495492	1000	-	.	gene_id "MSTRG.68940"; transcript_id "MSTRG.68940.11"; exon_number "27";
chr16	StringTie	exon	27497637	27497821	1000	-	.	gene_id "MSTRG.68940"; transcript_id "MSTRG.68940.11"; exon_number "28";
chr16	StringTie	exon	27498630	27498733	1000	-	.	gene_id "MSTRG.68940"; transcript_id "MSTRG.68940.11"; exon_number "29";
chr16	StringTie	exon	27501191	27501344	1000	-	.	gene_id "MSTRG.68940"; transcript_id "MSTRG.68940.11"; exon_number "30";
chr16	StringTie	exon	27502859	27502995	1000	-	.	gene_id "MSTRG.68940"; transcript_id "MSTRG.68940.11"; exon_number "31";
chr16	StringTie	exon	27505899	27506116	1000	-	.	gene_id "MSTRG.68940"; transcript_id "MSTRG.68940.11"; exon_number "32";
chr16	StringTie	exon	27506847	27507156	1000	-	.	gene_id "MSTRG.68940"; transcript_id "MSTRG.68940.11"; exon_number "33";
chr16	StringTie	exon	27508540	27508655	1000	-	.	gene_id "MSTRG.68940"; transcript_id "MSTRG.68940.11"; exon_number "34";
chr16	StringTie	exon	27511749	27511901	1000	-	.	gene_id "MSTRG.68940"; transcript_id "MSTRG.68940.11"; exon_number "35";
chr16	StringTie	exon	27528598	27528721	1000	-	.	gene_id "MSTRG.68940"; transcript_id "MSTRG.68940.11"; exon_number "36";
chr16	StringTie	exon	27533291	27533387	1000	-	.	gene_id "MSTRG.68940"; transcript_id "MSTRG.68940.11"; exon_number "37";
chr16	StringTie	exon	27537784	27537927	1000	-	.	gene_id "MSTRG.68940"; transcript_id "MSTRG.68940.11"; exon_number "38";
chr16	StringTie	exon	27538180	27538356	1000	-	.	gene_id "MSTRG.68940"; transcript_id "MSTRG.68940.11"; exon_number "39";
chr16	StringTie	exon	27545314	27545523	1000	-	.	gene_id "MSTRG.68940"; transcript_id "MSTRG.68940.11"; exon_number "40";
chr16	StringTie	exon	27549670	27549974	1000	-	.	gene_id "MSTRG.68940"; transcript_id "MSTRG.68940.11"; exon_number "41";
chr16	StringTie	transcript	27447609	27489123	1000	-	.	gene_id "MSTRG.68940"; transcript_id "MSTRG.68940.12";
chr16	StringTie	exon	27447609	27449806	1000	-	.	gene_id "MSTRG.68940"; transcript_id "MSTRG.68940.12"; exon_number "1";
chr16	StringTie	exon	27449998	27450076	1000	-	.	gene_id "MSTRG.68940"; transcript_id "MSTRG.68940.12"; exon_number "2";
chr16	StringTie	exon	27452743	27452922	1000	-	.	gene_id "MSTRG.68940"; transcript_id "MSTRG.68940.12"; exon_number "3";
chr16	StringTie	exon	27455352	27455565	1000	-	.	gene_id "MSTRG.68940"; transcript_id "MSTRG.68940.12"; exon_number "4";
chr16	StringTie	exon	27457768	27459613	1000	-	.	gene_id "MSTRG.68940"; transcript_id "MSTRG.68940.12"; exon_number "5";
chr16	StringTie	exon	27460456	27461562	1000	-	.	gene_id "MSTRG.68940"; transcript_id "MSTRG.68940.12"; exon_number "6";
chr16	StringTie	exon	27462294	27462486	1000	-	.	gene_id "MSTRG.68940"; transcript_id "MSTRG.68940.12"; exon_number "7";
chr16	StringTie	exon	27463541	27464836	1000	-	.	gene_id "MSTRG.68940"; transcript_id "MSTRG.68940.12"; exon_number "8";
chr16	StringTie	exon	27465260	27465540	1000	-	.	gene_id "MSTRG.68940"; transcript_id "MSTRG.68940.12"; exon_number "9";
chr16	StringTie	exon	27469291	27469550	1000	-	.	gene_id "MSTRG.68940"; transcript_id "MSTRG.68940.12"; exon_number "10";
chr16	StringTie	exon	27470108	27470395	1000	-	.	gene_id "MSTRG.68940"; transcript_id "MSTRG.68940.12"; exon_number "11";
chr16	StringTie	exon	27471748	27471920	1000	-	.	gene_id "MSTRG.68940"; transcript_id "MSTRG.68940.12"; exon_number "12";
chr16	StringTie	exon	27476451	27476544	1000	-	.	gene_id "MSTRG.68940"; transcript_id "MSTRG.68940.12"; exon_number "13";
chr16	StringTie	exon	27478469	27478531	1000	-	.	gene_id "MSTRG.68940"; transcript_id "MSTRG.68940.12"; exon_number "14";
chr16	StringTie	exon	27484211	27484353	1000	-	.	gene_id "MSTRG.68940"; transcript_id "MSTRG.68940.12"; exon_number "15";
chr16	StringTie	exon	27485997	27486139	1000	-	.	gene_id "MSTRG.68940"; transcript_id "MSTRG.68940.12"; exon_number "16";
chr16	StringTie	exon	27488219	27488415	1000	-	.	gene_id "MSTRG.68940"; transcript_id "MSTRG.68940.12"; exon_number "17";
chr16	StringTie	exon	27488554	27488635	1000	-	.	gene_id "MSTRG.68940"; transcript_id "MSTRG.68940.12"; exon_number "18";
chr16	StringTie	exon	27489043	27489123	1000	-	.	gene_id "MSTRG.68940"; transcript_id "MSTRG.68940.12"; exon_number "19";
chr16	StringTie	transcript	27447661	27507161	1000	-	.	gene_id "MSTRG.68940"; transcript_id "MSTRG.68940.13";
chr16	StringTie	exon	27447661	27449806	1000	-	.	gene_id "MSTRG.68940"; transcript_id "MSTRG.68940.13"; exon_number "1";
chr16	StringTie	exon	27449998	27450076	1000	-	.	gene_id "MSTRG.68940"; transcript_id "MSTRG.68940.13"; exon_number "2";
chr16	StringTie	exon	27452743	27452922	1000	-	.	gene_id "MSTRG.68940"; transcript_id "MSTRG.68940.13"; exon_number "3";
chr16	StringTie	exon	27457768	27457885	1000	-	.	gene_id "MSTRG.68940"; transcript_id "MSTRG.68940.13"; exon_number "4";
chr16	StringTie	exon	27458927	27459613	1000	-	.	gene_id "MSTRG.68940"; transcript_id "MSTRG.68940.13"; exon_number "5";
chr16	StringTie	exon	27460456	27461562	1000	-	.	gene_id "MSTRG.68940"; transcript_id "MSTRG.68940.13"; exon_number "6";
chr16	StringTie	exon	27462294	27462486	1000	-	.	gene_id "MSTRG.68940"; transcript_id "MSTRG.68940.13"; exon_number "7";
chr16	StringTie	exon	27463541	27464836	1000	-	.	gene_id "MSTRG.68940"; transcript_id "MSTRG.68940.13"; exon_number "8";
chr16	StringTie	exon	27465260	27465540	1000	-	.	gene_id "MSTRG.68940"; transcript_id "MSTRG.68940.13"; exon_number "9";
chr16	StringTie	exon	27469291	27469550	1000	-	.	gene_id "MSTRG.68940"; transcript_id "MSTRG.68940.13"; exon_number "10";
chr16	StringTie	exon	27470108	27470395	1000	-	.	gene_id "MSTRG.68940"; transcript_id "MSTRG.68940.13"; exon_number "11";
chr16	StringTie	exon	27471748	27471920	1000	-	.	gene_id "MSTRG.68940"; transcript_id "MSTRG.68940.13"; exon_number "12";
chr16	StringTie	exon	27476451	27476544	1000	-	.	gene_id "MSTRG.68940"; transcript_id "MSTRG.68940.13"; exon_number "13";
chr16	StringTie	exon	27478469	27478531	1000	-	.	gene_id "MSTRG.68940"; transcript_id "MSTRG.68940.13"; exon_number "14";
chr16	StringTie	exon	27481079	27481191	1000	-	.	gene_id "MSTRG.68940"; transcript_id "MSTRG.68940.13"; exon_number "15";
chr16	StringTie	exon	27483044	27483125	1000	-	.	gene_id "MSTRG.68940"; transcript_id "MSTRG.68940.13"; exon_number "16";
chr16	StringTie	exon	27484211	27484353	1000	-	.	gene_id "MSTRG.68940"; transcript_id "MSTRG.68940.13"; exon_number "17";
chr16	StringTie	exon	27485997	27486154	1000	-	.	gene_id "MSTRG.68940"; transcript_id "MSTRG.68940.13"; exon_number "18";
chr16	StringTie	exon	27488227	27488415	1000	-	.	gene_id "MSTRG.68940"; transcript_id "MSTRG.68940.13"; exon_number "19";
chr16	StringTie	exon	27488554	27488635	1000	-	.	gene_id "MSTRG.68940"; transcript_id "MSTRG.68940.13"; exon_number "20";
chr16	StringTie	exon	27489043	27489178	1000	-	.	gene_id "MSTRG.68940"; transcript_id "MSTRG.68940.13"; exon_number "21";
chr16	StringTie	exon	27489602	27489743	1000	-	.	gene_id "MSTRG.68940"; transcript_id "MSTRG.68940.13"; exon_number "22";
chr16	StringTie	exon	27492338	27492515	1000	-	.	gene_id "MSTRG.68940"; transcript_id "MSTRG.68940.13"; exon_number "23";
chr16	StringTie	exon	27492617	27492713	1000	-	.	gene_id "MSTRG.68940"; transcript_id "MSTRG.68940.13"; exon_number "24";
chr16	StringTie	exon	27493199	27493296	1000	-	.	gene_id "MSTRG.68940"; transcript_id "MSTRG.68940.13"; exon_number "25";
chr16	StringTie	exon	27494763	27494908	1000	-	.	gene_id "MSTRG.68940"; transcript_id "MSTRG.68940.13"; exon_number "26";
chr16	StringTie	exon	27495211	27495492	1000	-	.	gene_id "MSTRG.68940"; transcript_id "MSTRG.68940.13"; exon_number "27";
chr16	StringTie	exon	27497637	27497821	1000	-	.	gene_id "MSTRG.68940"; transcript_id "MSTRG.68940.13"; exon_number "28";
chr16	StringTie	exon	27498630	27498733	1000	-	.	gene_id "MSTRG.68940"; transcript_id "MSTRG.68940.13"; exon_number "29";
chr16	StringTie	exon	27501191	27501344	1000	-	.	gene_id "MSTRG.68940"; transcript_id "MSTRG.68940.13"; exon_number "30";
chr16	StringTie	exon	27502859	27502995	1000	-	.	gene_id "MSTRG.68940"; transcript_id "MSTRG.68940.13"; exon_number "31";
chr16	StringTie	exon	27505899	27506116	1000	-	.	gene_id "MSTRG.68940"; transcript_id "MSTRG.68940.13"; exon_number "32";
chr16	StringTie	exon	27506847	27507161	1000	-	.	gene_id "MSTRG.68940"; transcript_id "MSTRG.68940.13"; exon_number "33";
chr16	StringTie	transcript	27447667	27549996	1000	-	.	gene_id "MSTRG.68940"; transcript_id "MSTRG.68940.14";
chr16	StringTie	exon	27447667	27449806	1000	-	.	gene_id "MSTRG.68940"; transcript_id "MSTRG.68940.14"; exon_number "1";
chr16	StringTie	exon	27452743	27452922	1000	-	.	gene_id "MSTRG.68940"; transcript_id "MSTRG.68940.14"; exon_number "2";
chr16	StringTie	exon	27457768	27457885	1000	-	.	gene_id "MSTRG.68940"; transcript_id "MSTRG.68940.14"; exon_number "3";
chr16	StringTie	exon	27458927	27459613	1000	-	.	gene_id "MSTRG.68940"; transcript_id "MSTRG.68940.14"; exon_number "4";
chr16	StringTie	exon	27460456	27461562	1000	-	.	gene_id "MSTRG.68940"; transcript_id "MSTRG.68940.14"; exon_number "5";
chr16	StringTie	exon	27462294	27462486	1000	-	.	gene_id "MSTRG.68940"; transcript_id "MSTRG.68940.14"; exon_number "6";
chr16	StringTie	exon	27463541	27463592	1000	-	.	gene_id "MSTRG.68940"; transcript_id "MSTRG.68940.14"; exon_number "7";
chr16	StringTie	exon	27464320	27464836	1000	-	.	gene_id "MSTRG.68940"; transcript_id "MSTRG.68940.14"; exon_number "8";
chr16	StringTie	exon	27465260	27465540	1000	-	.	gene_id "MSTRG.68940"; transcript_id "MSTRG.68940.14"; exon_number "9";
chr16	StringTie	exon	27469291	27469550	1000	-	.	gene_id "MSTRG.68940"; transcript_id "MSTRG.68940.14"; exon_number "10";
chr16	StringTie	exon	27470108	27470395	1000	-	.	gene_id "MSTRG.68940"; transcript_id "MSTRG.68940.14"; exon_number "11";
chr16	StringTie	exon	27471748	27471920	1000	-	.	gene_id "MSTRG.68940"; transcript_id "MSTRG.68940.14"; exon_number "12";
chr16	StringTie	exon	27476451	27476544	1000	-	.	gene_id "MSTRG.68940"; transcript_id "MSTRG.68940.14"; exon_number "13";
chr16	StringTie	exon	27478469	27478531	1000	-	.	gene_id "MSTRG.68940"; transcript_id "MSTRG.68940.14"; exon_number "14";
chr16	StringTie	exon	27481079	27481191	1000	-	.	gene_id "MSTRG.68940"; transcript_id "MSTRG.68940.14"; exon_number "15";
chr16	StringTie	exon	27483044	27483125	1000	-	.	gene_id "MSTRG.68940"; transcript_id "MSTRG.68940.14"; exon_number "16";
chr16	StringTie	exon	27484211	27484353	1000	-	.	gene_id "MSTRG.68940"; transcript_id "MSTRG.68940.14"; exon_number "17";
chr16	StringTie	exon	27485997	27486154	1000	-	.	gene_id "MSTRG.68940"; transcript_id "MSTRG.68940.14"; exon_number "18";
chr16	StringTie	exon	27488227	27488415	1000	-	.	gene_id "MSTRG.68940"; transcript_id "MSTRG.68940.14"; exon_number "19";
chr16	StringTie	exon	27488554	27488635	1000	-	.	gene_id "MSTRG.68940"; transcript_id "MSTRG.68940.14"; exon_number "20";
chr16	StringTie	exon	27489043	27489178	1000	-	.	gene_id "MSTRG.68940"; transcript_id "MSTRG.68940.14"; exon_number "21";
chr16	StringTie	exon	27489602	27489743	1000	-	.	gene_id "MSTRG.68940"; transcript_id "MSTRG.68940.14"; exon_number "22";
chr16	StringTie	exon	27492338	27492515	1000	-	.	gene_id "MSTRG.68940"; transcript_id "MSTRG.68940.14"; exon_number "23";
chr16	StringTie	exon	27492617	27492713	1000	-	.	gene_id "MSTRG.68940"; transcript_id "MSTRG.68940.14"; exon_number "24";
chr16	StringTie	exon	27493199	27493296	1000	-	.	gene_id "MSTRG.68940"; transcript_id "MSTRG.68940.14"; exon_number "25";
chr16	StringTie	exon	27494763	27494908	1000	-	.	gene_id "MSTRG.68940"; transcript_id "MSTRG.68940.14"; exon_number "26";
chr16	StringTie	exon	27495211	27495492	1000	-	.	gene_id "MSTRG.68940"; transcript_id "MSTRG.68940.14"; exon_number "27";
chr16	StringTie	exon	27497637	27497821	1000	-	.	gene_id "MSTRG.68940"; transcript_id "MSTRG.68940.14"; exon_number "28";
chr16	StringTie	exon	27498630	27498733	1000	-	.	gene_id "MSTRG.68940"; transcript_id "MSTRG.68940.14"; exon_number "29";
chr16	StringTie	exon	27501191	27501344	1000	-	.	gene_id "MSTRG.68940"; transcript_id "MSTRG.68940.14"; exon_number "30";
chr16	StringTie	exon	27502859	27502995	1000	-	.	gene_id "MSTRG.68940"; transcript_id "MSTRG.68940.14"; exon_number "31";
chr16	StringTie	exon	27505899	27506116	1000	-	.	gene_id "MSTRG.68940"; transcript_id "MSTRG.68940.14"; exon_number "32";
chr16	StringTie	exon	27506847	27507156	1000	-	.	gene_id "MSTRG.68940"; transcript_id "MSTRG.68940.14"; exon_number "33";
chr16	StringTie	exon	27508540	27508655	1000	-	.	gene_id "MSTRG.68940"; transcript_id "MSTRG.68940.14"; exon_number "34";
chr16	StringTie	exon	27511749	27511901	1000	-	.	gene_id "MSTRG.68940"; transcript_id "MSTRG.68940.14"; exon_number "35";
chr16	StringTie	exon	27528598	27528721	1000	-	.	gene_id "MSTRG.68940"; transcript_id "MSTRG.68940.14"; exon_number "36";
chr16	StringTie	exon	27533291	27533387	1000	-	.	gene_id "MSTRG.68940"; transcript_id "MSTRG.68940.14"; exon_number "37";
chr16	StringTie	exon	27537784	27537927	1000	-	.	gene_id "MSTRG.68940"; transcript_id "MSTRG.68940.14"; exon_number "38";
chr16	StringTie	exon	27538180	27538356	1000	-	.	gene_id "MSTRG.68940"; transcript_id "MSTRG.68940.14"; exon_number "39";
chr16	StringTie	exon	27545314	27545523	1000	-	.	gene_id "MSTRG.68940"; transcript_id "MSTRG.68940.14"; exon_number "40";
chr16	StringTie	exon	27549670	27549996	1000	-	.	gene_id "MSTRG.68940"; transcript_id "MSTRG.68940.14"; exon_number "41";
chr16	StringTie	transcript	27447669	27550048	1000	-	.	gene_id "MSTRG.68940"; transcript_id "MSTRG.68940.15";
chr16	StringTie	exon	27447669	27449806	1000	-	.	gene_id "MSTRG.68940"; transcript_id "MSTRG.68940.15"; exon_number "1";
chr16	StringTie	exon	27452743	27452922	1000	-	.	gene_id "MSTRG.68940"; transcript_id "MSTRG.68940.15"; exon_number "2";
chr16	StringTie	exon	27455352	27457885	1000	-	.	gene_id "MSTRG.68940"; transcript_id "MSTRG.68940.15"; exon_number "3";
chr16	StringTie	exon	27458931	27459613	1000	-	.	gene_id "MSTRG.68940"; transcript_id "MSTRG.68940.15"; exon_number "4";
chr16	StringTie	exon	27460456	27461562	1000	-	.	gene_id "MSTRG.68940"; transcript_id "MSTRG.68940.15"; exon_number "5";
chr16	StringTie	exon	27462294	27462486	1000	-	.	gene_id "MSTRG.68940"; transcript_id "MSTRG.68940.15"; exon_number "6";
chr16	StringTie	exon	27463541	27463592	1000	-	.	gene_id "MSTRG.68940"; transcript_id "MSTRG.68940.15"; exon_number "7";
chr16	StringTie	exon	27464395	27464836	1000	-	.	gene_id "MSTRG.68940"; transcript_id "MSTRG.68940.15"; exon_number "8";
chr16	StringTie	exon	27465260	27465540	1000	-	.	gene_id "MSTRG.68940"; transcript_id "MSTRG.68940.15"; exon_number "9";
chr16	StringTie	exon	27469291	27469550	1000	-	.	gene_id "MSTRG.68940"; transcript_id "MSTRG.68940.15"; exon_number "10";
chr16	StringTie	exon	27470108	27470395	1000	-	.	gene_id "MSTRG.68940"; transcript_id "MSTRG.68940.15"; exon_number "11";
chr16	StringTie	exon	27471748	27471920	1000	-	.	gene_id "MSTRG.68940"; transcript_id "MSTRG.68940.15"; exon_number "12";
chr16	StringTie	exon	27476451	27476544	1000	-	.	gene_id "MSTRG.68940"; transcript_id "MSTRG.68940.15"; exon_number "13";
chr16	StringTie	exon	27478469	27478531	1000	-	.	gene_id "MSTRG.68940"; transcript_id "MSTRG.68940.15"; exon_number "14";
chr16	StringTie	exon	27481079	27481191	1000	-	.	gene_id "MSTRG.68940"; transcript_id "MSTRG.68940.15"; exon_number "15";
chr16	StringTie	exon	27483044	27483125	1000	-	.	gene_id "MSTRG.68940"; transcript_id "MSTRG.68940.15"; exon_number "16";
chr16	StringTie	exon	27484211	27484353	1000	-	.	gene_id "MSTRG.68940"; transcript_id "MSTRG.68940.15"; exon_number "17";
chr16	StringTie	exon	27485997	27486154	1000	-	.	gene_id "MSTRG.68940"; transcript_id "MSTRG.68940.15"; exon_number "18";
chr16	StringTie	exon	27488227	27488415	1000	-	.	gene_id "MSTRG.68940"; transcript_id "MSTRG.68940.15"; exon_number "19";
chr16	StringTie	exon	27488554	27488635	1000	-	.	gene_id "MSTRG.68940"; transcript_id "MSTRG.68940.15"; exon_number "20";
chr16	StringTie	exon	27489043	27489178	1000	-	.	gene_id "MSTRG.68940"; transcript_id "MSTRG.68940.15"; exon_number "21";
chr16	StringTie	exon	27489602	27489743	1000	-	.	gene_id "MSTRG.68940"; transcript_id "MSTRG.68940.15"; exon_number "22";
chr16	StringTie	exon	27492338	27492515	1000	-	.	gene_id "MSTRG.68940"; transcript_id "MSTRG.68940.15"; exon_number "23";
chr16	StringTie	exon	27492617	27492713	1000	-	.	gene_id "MSTRG.68940"; transcript_id "MSTRG.68940.15"; exon_number "24";
chr16	StringTie	exon	27493199	27493296	1000	-	.	gene_id "MSTRG.68940"; transcript_id "MSTRG.68940.15"; exon_number "25";
chr16	StringTie	exon	27494763	27494908	1000	-	.	gene_id "MSTRG.68940"; transcript_id "MSTRG.68940.15"; exon_number "26";
chr16	StringTie	exon	27495211	27495492	1000	-	.	gene_id "MSTRG.68940"; transcript_id "MSTRG.68940.15"; exon_number "27";
chr16	StringTie	exon	27497637	27497821	1000	-	.	gene_id "MSTRG.68940"; transcript_id "MSTRG.68940.15"; exon_number "28";
chr16	StringTie	exon	27498630	27498733	1000	-	.	gene_id "MSTRG.68940"; transcript_id "MSTRG.68940.15"; exon_number "29";
chr16	StringTie	exon	27501191	27501344	1000	-	.	gene_id "MSTRG.68940"; transcript_id "MSTRG.68940.15"; exon_number "30";
chr16	StringTie	exon	27502859	27502995	1000	-	.	gene_id "MSTRG.68940"; transcript_id "MSTRG.68940.15"; exon_number "31";
chr16	StringTie	exon	27505899	27506116	1000	-	.	gene_id "MSTRG.68940"; transcript_id "MSTRG.68940.15"; exon_number "32";
chr16	StringTie	exon	27506847	27507156	1000	-	.	gene_id "MSTRG.68940"; transcript_id "MSTRG.68940.15"; exon_number "33";
chr16	StringTie	exon	27508540	27508655	1000	-	.	gene_id "MSTRG.68940"; transcript_id "MSTRG.68940.15"; exon_number "34";
chr16	StringTie	exon	27511749	27511901	1000	-	.	gene_id "MSTRG.68940"; transcript_id "MSTRG.68940.15"; exon_number "35";
chr16	StringTie	exon	27528598	27528721	1000	-	.	gene_id "MSTRG.68940"; transcript_id "MSTRG.68940.15"; exon_number "36";
chr16	StringTie	exon	27533291	27533387	1000	-	.	gene_id "MSTRG.68940"; transcript_id "MSTRG.68940.15"; exon_number "37";
chr16	StringTie	exon	27537784	27537927	1000	-	.	gene_id "MSTRG.68940"; transcript_id "MSTRG.68940.15"; exon_number "38";
chr16	StringTie	exon	27538180	27538356	1000	-	.	gene_id "MSTRG.68940"; transcript_id "MSTRG.68940.15"; exon_number "39";
chr16	StringTie	exon	27545314	27545523	1000	-	.	gene_id "MSTRG.68940"; transcript_id "MSTRG.68940.15"; exon_number "40";
chr16	StringTie	exon	27549670	27550048	1000	-	.	gene_id "MSTRG.68940"; transcript_id "MSTRG.68940.15"; exon_number "41";
chr16	StringTie	transcript	27447669	27498868	1000	-	.	gene_id "MSTRG.68940"; transcript_id "MSTRG.68940.16";
chr16	StringTie	exon	27447669	27449806	1000	-	.	gene_id "MSTRG.68940"; transcript_id "MSTRG.68940.16"; exon_number "1";
chr16	StringTie	exon	27452743	27452922	1000	-	.	gene_id "MSTRG.68940"; transcript_id "MSTRG.68940.16"; exon_number "2";
chr16	StringTie	exon	27455352	27455565	1000	-	.	gene_id "MSTRG.68940"; transcript_id "MSTRG.68940.16"; exon_number "3";
chr16	StringTie	exon	27457768	27457885	1000	-	.	gene_id "MSTRG.68940"; transcript_id "MSTRG.68940.16"; exon_number "4";
chr16	StringTie	exon	27458927	27459613	1000	-	.	gene_id "MSTRG.68940"; transcript_id "MSTRG.68940.16"; exon_number "5";
chr16	StringTie	exon	27460456	27461562	1000	-	.	gene_id "MSTRG.68940"; transcript_id "MSTRG.68940.16"; exon_number "6";
chr16	StringTie	exon	27462294	27462486	1000	-	.	gene_id "MSTRG.68940"; transcript_id "MSTRG.68940.16"; exon_number "7";
chr16	StringTie	exon	27463541	27464836	1000	-	.	gene_id "MSTRG.68940"; transcript_id "MSTRG.68940.16"; exon_number "8";
chr16	StringTie	exon	27465260	27465540	1000	-	.	gene_id "MSTRG.68940"; transcript_id "MSTRG.68940.16"; exon_number "9";
chr16	StringTie	exon	27469291	27469550	1000	-	.	gene_id "MSTRG.68940"; transcript_id "MSTRG.68940.16"; exon_number "10";
chr16	StringTie	exon	27470108	27470395	1000	-	.	gene_id "MSTRG.68940"; transcript_id "MSTRG.68940.16"; exon_number "11";
chr16	StringTie	exon	27471748	27471920	1000	-	.	gene_id "MSTRG.68940"; transcript_id "MSTRG.68940.16"; exon_number "12";
chr16	StringTie	exon	27476451	27476544	1000	-	.	gene_id "MSTRG.68940"; transcript_id "MSTRG.68940.16"; exon_number "13";
chr16	StringTie	exon	27478469	27478531	1000	-	.	gene_id "MSTRG.68940"; transcript_id "MSTRG.68940.16"; exon_number "14";
chr16	StringTie	exon	27481079	27481191	1000	-	.	gene_id "MSTRG.68940"; transcript_id "MSTRG.68940.16"; exon_number "15";
chr16	StringTie	exon	27483044	27483125	1000	-	.	gene_id "MSTRG.68940"; transcript_id "MSTRG.68940.16"; exon_number "16";
chr16	StringTie	exon	27484211	27484353	1000	-	.	gene_id "MSTRG.68940"; transcript_id "MSTRG.68940.16"; exon_number "17";
chr16	StringTie	exon	27485997	27486154	1000	-	.	gene_id "MSTRG.68940"; transcript_id "MSTRG.68940.16"; exon_number "18";
chr16	StringTie	exon	27488227	27488415	1000	-	.	gene_id "MSTRG.68940"; transcript_id "MSTRG.68940.16"; exon_number "19";
chr16	StringTie	exon	27488554	27488635	1000	-	.	gene_id "MSTRG.68940"; transcript_id "MSTRG.68940.16"; exon_number "20";
chr16	StringTie	exon	27489043	27489178	1000	-	.	gene_id "MSTRG.68940"; transcript_id "MSTRG.68940.16"; exon_number "21";
chr16	StringTie	exon	27489602	27489743	1000	-	.	gene_id "MSTRG.68940"; transcript_id "MSTRG.68940.16"; exon_number "22";
chr16	StringTie	exon	27492338	27492515	1000	-	.	gene_id "MSTRG.68940"; transcript_id "MSTRG.68940.16"; exon_number "23";
chr16	StringTie	exon	27492617	27492713	1000	-	.	gene_id "MSTRG.68940"; transcript_id "MSTRG.68940.16"; exon_number "24";
chr16	StringTie	exon	27493199	27493296	1000	-	.	gene_id "MSTRG.68940"; transcript_id "MSTRG.68940.16"; exon_number "25";
chr16	StringTie	exon	27494763	27494908	1000	-	.	gene_id "MSTRG.68940"; transcript_id "MSTRG.68940.16"; exon_number "26";
chr16	StringTie	exon	27495211	27495492	1000	-	.	gene_id "MSTRG.68940"; transcript_id "MSTRG.68940.16"; exon_number "27";
chr16	StringTie	exon	27497637	27497821	1000	-	.	gene_id "MSTRG.68940"; transcript_id "MSTRG.68940.16"; exon_number "28";
chr16	StringTie	exon	27498630	27498733	1000	-	.	gene_id "MSTRG.68940"; transcript_id "MSTRG.68940.16"; exon_number "29";
chr16	StringTie	exon	27498827	27498868	1000	-	.	gene_id "MSTRG.68940"; transcript_id "MSTRG.68940.16"; exon_number "30";
chr16	StringTie	transcript	27447669	27549974	1000	-	.	gene_id "MSTRG.68940"; transcript_id "MSTRG.68940.17";
chr16	StringTie	exon	27447669	27449806	1000	-	.	gene_id "MSTRG.68940"; transcript_id "MSTRG.68940.17"; exon_number "1";
chr16	StringTie	exon	27449998	27450076	1000	-	.	gene_id "MSTRG.68940"; transcript_id "MSTRG.68940.17"; exon_number "2";
chr16	StringTie	exon	27452743	27452922	1000	-	.	gene_id "MSTRG.68940"; transcript_id "MSTRG.68940.17"; exon_number "3";
chr16	StringTie	exon	27457768	27457885	1000	-	.	gene_id "MSTRG.68940"; transcript_id "MSTRG.68940.17"; exon_number "4";
chr16	StringTie	exon	27458927	27459613	1000	-	.	gene_id "MSTRG.68940"; transcript_id "MSTRG.68940.17"; exon_number "5";
chr16	StringTie	exon	27460456	27462486	1000	-	.	gene_id "MSTRG.68940"; transcript_id "MSTRG.68940.17"; exon_number "6";
chr16	StringTie	exon	27463541	27463592	1000	-	.	gene_id "MSTRG.68940"; transcript_id "MSTRG.68940.17"; exon_number "7";
chr16	StringTie	exon	27464320	27464836	1000	-	.	gene_id "MSTRG.68940"; transcript_id "MSTRG.68940.17"; exon_number "8";
chr16	StringTie	exon	27465260	27465540	1000	-	.	gene_id "MSTRG.68940"; transcript_id "MSTRG.68940.17"; exon_number "9";
chr16	StringTie	exon	27469291	27469550	1000	-	.	gene_id "MSTRG.68940"; transcript_id "MSTRG.68940.17"; exon_number "10";
chr16	StringTie	exon	27470108	27470395	1000	-	.	gene_id "MSTRG.68940"; transcript_id "MSTRG.68940.17"; exon_number "11";
chr16	StringTie	exon	27471748	27471920	1000	-	.	gene_id "MSTRG.68940"; transcript_id "MSTRG.68940.17"; exon_number "12";
chr16	StringTie	exon	27476451	27476544	1000	-	.	gene_id "MSTRG.68940"; transcript_id "MSTRG.68940.17"; exon_number "13";
chr16	StringTie	exon	27478469	27478531	1000	-	.	gene_id "MSTRG.68940"; transcript_id "MSTRG.68940.17"; exon_number "14";
chr16	StringTie	exon	27481079	27481191	1000	-	.	gene_id "MSTRG.68940"; transcript_id "MSTRG.68940.17"; exon_number "15";
chr16	StringTie	exon	27483044	27483125	1000	-	.	gene_id "MSTRG.68940"; transcript_id "MSTRG.68940.17"; exon_number "16";
chr16	StringTie	exon	27484211	27484353	1000	-	.	gene_id "MSTRG.68940"; transcript_id "MSTRG.68940.17"; exon_number "17";
chr16	StringTie	exon	27485997	27486154	1000	-	.	gene_id "MSTRG.68940"; transcript_id "MSTRG.68940.17"; exon_number "18";
chr16	StringTie	exon	27488227	27488415	1000	-	.	gene_id "MSTRG.68940"; transcript_id "MSTRG.68940.17"; exon_number "19";
chr16	StringTie	exon	27488554	27488635	1000	-	.	gene_id "MSTRG.68940"; transcript_id "MSTRG.68940.17"; exon_number "20";
chr16	StringTie	exon	27489043	27489178	1000	-	.	gene_id "MSTRG.68940"; transcript_id "MSTRG.68940.17"; exon_number "21";
chr16	StringTie	exon	27489602	27489743	1000	-	.	gene_id "MSTRG.68940"; transcript_id "MSTRG.68940.17"; exon_number "22";
chr16	StringTie	exon	27492338	27492515	1000	-	.	gene_id "MSTRG.68940"; transcript_id "MSTRG.68940.17"; exon_number "23";
chr16	StringTie	exon	27492617	27492713	1000	-	.	gene_id "MSTRG.68940"; transcript_id "MSTRG.68940.17"; exon_number "24";
chr16	StringTie	exon	27493199	27493296	1000	-	.	gene_id "MSTRG.68940"; transcript_id "MSTRG.68940.17"; exon_number "25";
chr16	StringTie	exon	27494763	27494908	1000	-	.	gene_id "MSTRG.68940"; transcript_id "MSTRG.68940.17"; exon_number "26";
chr16	StringTie	exon	27495211	27495492	1000	-	.	gene_id "MSTRG.68940"; transcript_id "MSTRG.68940.17"; exon_number "27";
chr16	StringTie	exon	27497637	27497821	1000	-	.	gene_id "MSTRG.68940"; transcript_id "MSTRG.68940.17"; exon_number "28";
chr16	StringTie	exon	27498630	27498733	1000	-	.	gene_id "MSTRG.68940"; transcript_id "MSTRG.68940.17"; exon_number "29";
chr16	StringTie	exon	27501191	27501344	1000	-	.	gene_id "MSTRG.68940"; transcript_id "MSTRG.68940.17"; exon_number "30";
chr16	StringTie	exon	27502859	27502995	1000	-	.	gene_id "MSTRG.68940"; transcript_id "MSTRG.68940.17"; exon_number "31";
chr16	StringTie	exon	27505899	27506116	1000	-	.	gene_id "MSTRG.68940"; transcript_id "MSTRG.68940.17"; exon_number "32";
chr16	StringTie	exon	27506847	27507156	1000	-	.	gene_id "MSTRG.68940"; transcript_id "MSTRG.68940.17"; exon_number "33";
chr16	StringTie	exon	27508540	27508655	1000	-	.	gene_id "MSTRG.68940"; transcript_id "MSTRG.68940.17"; exon_number "34";
chr16	StringTie	exon	27511749	27511901	1000	-	.	gene_id "MSTRG.68940"; transcript_id "MSTRG.68940.17"; exon_number "35";
chr16	StringTie	exon	27528598	27528721	1000	-	.	gene_id "MSTRG.68940"; transcript_id "MSTRG.68940.17"; exon_number "36";
chr16	StringTie	exon	27533291	27533387	1000	-	.	gene_id "MSTRG.68940"; transcript_id "MSTRG.68940.17"; exon_number "37";
chr16	StringTie	exon	27537784	27537927	1000	-	.	gene_id "MSTRG.68940"; transcript_id "MSTRG.68940.17"; exon_number "38";
chr16	StringTie	exon	27538180	27538356	1000	-	.	gene_id "MSTRG.68940"; transcript_id "MSTRG.68940.17"; exon_number "39";
chr16	StringTie	exon	27545314	27545523	1000	-	.	gene_id "MSTRG.68940"; transcript_id "MSTRG.68940.17"; exon_number "40";
chr16	StringTie	exon	27549670	27549974	1000	-	.	gene_id "MSTRG.68940"; transcript_id "MSTRG.68940.17"; exon_number "41";
chr16	StringTie	transcript	27447672	27550083	1000	-	.	gene_id "MSTRG.68940"; transcript_id "MSTRG.68940.19";
chr16	StringTie	exon	27447672	27449806	1000	-	.	gene_id "MSTRG.68940"; transcript_id "MSTRG.68940.19"; exon_number "1";
chr16	StringTie	exon	27449998	27450076	1000	-	.	gene_id "MSTRG.68940"; transcript_id "MSTRG.68940.19"; exon_number "2";
chr16	StringTie	exon	27452743	27452922	1000	-	.	gene_id "MSTRG.68940"; transcript_id "MSTRG.68940.19"; exon_number "3";
chr16	StringTie	exon	27457768	27457885	1000	-	.	gene_id "MSTRG.68940"; transcript_id "MSTRG.68940.19"; exon_number "4";
chr16	StringTie	exon	27458931	27459613	1000	-	.	gene_id "MSTRG.68940"; transcript_id "MSTRG.68940.19"; exon_number "5";
chr16	StringTie	exon	27460456	27462486	1000	-	.	gene_id "MSTRG.68940"; transcript_id "MSTRG.68940.19"; exon_number "6";
chr16	StringTie	exon	27463541	27463592	1000	-	.	gene_id "MSTRG.68940"; transcript_id "MSTRG.68940.19"; exon_number "7";
chr16	StringTie	exon	27464320	27464836	1000	-	.	gene_id "MSTRG.68940"; transcript_id "MSTRG.68940.19"; exon_number "8";
chr16	StringTie	exon	27465260	27465540	1000	-	.	gene_id "MSTRG.68940"; transcript_id "MSTRG.68940.19"; exon_number "9";
chr16	StringTie	exon	27469291	27469550	1000	-	.	gene_id "MSTRG.68940"; transcript_id "MSTRG.68940.19"; exon_number "10";
chr16	StringTie	exon	27470108	27470395	1000	-	.	gene_id "MSTRG.68940"; transcript_id "MSTRG.68940.19"; exon_number "11";
chr16	StringTie	exon	27471748	27471920	1000	-	.	gene_id "MSTRG.68940"; transcript_id "MSTRG.68940.19"; exon_number "12";
chr16	StringTie	exon	27476451	27476544	1000	-	.	gene_id "MSTRG.68940"; transcript_id "MSTRG.68940.19"; exon_number "13";
chr16	StringTie	exon	27478469	27478531	1000	-	.	gene_id "MSTRG.68940"; transcript_id "MSTRG.68940.19"; exon_number "14";
chr16	StringTie	exon	27481079	27481191	1000	-	.	gene_id "MSTRG.68940"; transcript_id "MSTRG.68940.19"; exon_number "15";
chr16	StringTie	exon	27483044	27483125	1000	-	.	gene_id "MSTRG.68940"; transcript_id "MSTRG.68940.19"; exon_number "16";
chr16	StringTie	exon	27484211	27484353	1000	-	.	gene_id "MSTRG.68940"; transcript_id "MSTRG.68940.19"; exon_number "17";
chr16	StringTie	exon	27485997	27486154	1000	-	.	gene_id "MSTRG.68940"; transcript_id "MSTRG.68940.19"; exon_number "18";
chr16	StringTie	exon	27488227	27488415	1000	-	.	gene_id "MSTRG.68940"; transcript_id "MSTRG.68940.19"; exon_number "19";
chr16	StringTie	exon	27488554	27488635	1000	-	.	gene_id "MSTRG.68940"; transcript_id "MSTRG.68940.19"; exon_number "20";
chr16	StringTie	exon	27489043	27489178	1000	-	.	gene_id "MSTRG.68940"; transcript_id "MSTRG.68940.19"; exon_number "21";
chr16	StringTie	exon	27489602	27489743	1000	-	.	gene_id "MSTRG.68940"; transcript_id "MSTRG.68940.19"; exon_number "22";
chr16	StringTie	exon	27492338	27492515	1000	-	.	gene_id "MSTRG.68940"; transcript_id "MSTRG.68940.19"; exon_number "23";
chr16	StringTie	exon	27492617	27492713	1000	-	.	gene_id "MSTRG.68940"; transcript_id "MSTRG.68940.19"; exon_number "24";
chr16	StringTie	exon	27493199	27493296	1000	-	.	gene_id "MSTRG.68940"; transcript_id "MSTRG.68940.19"; exon_number "25";
chr16	StringTie	exon	27494763	27494908	1000	-	.	gene_id "MSTRG.68940"; transcript_id "MSTRG.68940.19"; exon_number "26";
chr16	StringTie	exon	27495211	27495492	1000	-	.	gene_id "MSTRG.68940"; transcript_id "MSTRG.68940.19"; exon_number "27";
chr16	StringTie	exon	27497637	27497821	1000	-	.	gene_id "MSTRG.68940"; transcript_id "MSTRG.68940.19"; exon_number "28";
chr16	StringTie	exon	27498630	27498733	1000	-	.	gene_id "MSTRG.68940"; transcript_id "MSTRG.68940.19"; exon_number "29";
chr16	StringTie	exon	27501191	27501344	1000	-	.	gene_id "MSTRG.68940"; transcript_id "MSTRG.68940.19"; exon_number "30";
chr16	StringTie	exon	27502859	27502995	1000	-	.	gene_id "MSTRG.68940"; transcript_id "MSTRG.68940.19"; exon_number "31";
chr16	StringTie	exon	27505899	27506116	1000	-	.	gene_id "MSTRG.68940"; transcript_id "MSTRG.68940.19"; exon_number "32";
chr16	StringTie	exon	27506847	27507156	1000	-	.	gene_id "MSTRG.68940"; transcript_id "MSTRG.68940.19"; exon_number "33";
chr16	StringTie	exon	27508540	27508655	1000	-	.	gene_id "MSTRG.68940"; transcript_id "MSTRG.68940.19"; exon_number "34";
chr16	StringTie	exon	27511749	27511901	1000	-	.	gene_id "MSTRG.68940"; transcript_id "MSTRG.68940.19"; exon_number "35";
chr16	StringTie	exon	27528598	27528721	1000	-	.	gene_id "MSTRG.68940"; transcript_id "MSTRG.68940.19"; exon_number "36";
chr16	StringTie	exon	27533291	27533387	1000	-	.	gene_id "MSTRG.68940"; transcript_id "MSTRG.68940.19"; exon_number "37";
chr16	StringTie	exon	27537784	27537927	1000	-	.	gene_id "MSTRG.68940"; transcript_id "MSTRG.68940.19"; exon_number "38";
chr16	StringTie	exon	27538180	27538356	1000	-	.	gene_id "MSTRG.68940"; transcript_id "MSTRG.68940.19"; exon_number "39";
chr16	StringTie	exon	27545314	27545523	1000	-	.	gene_id "MSTRG.68940"; transcript_id "MSTRG.68940.19"; exon_number "40";
chr16	StringTie	exon	27549670	27550083	1000	-	.	gene_id "MSTRG.68940"; transcript_id "MSTRG.68940.19"; exon_number "41";
chr16	StringTie	transcript	27437623	27549973	1000	-	.	gene_id "MSTRG.68940"; transcript_id "MSTRG.68940.2";
chr16	StringTie	exon	27437623	27440521	1000	-	.	gene_id "MSTRG.68940"; transcript_id "MSTRG.68940.2"; exon_number "1";
chr16	StringTie	exon	27461957	27462486	1000	-	.	gene_id "MSTRG.68940"; transcript_id "MSTRG.68940.2"; exon_number "2";
chr16	StringTie	exon	27463541	27463592	1000	-	.	gene_id "MSTRG.68940"; transcript_id "MSTRG.68940.2"; exon_number "3";
chr16	StringTie	exon	27464395	27464836	1000	-	.	gene_id "MSTRG.68940"; transcript_id "MSTRG.68940.2"; exon_number "4";
chr16	StringTie	exon	27465260	27465540	1000	-	.	gene_id "MSTRG.68940"; transcript_id "MSTRG.68940.2"; exon_number "5";
chr16	StringTie	exon	27469291	27469550	1000	-	.	gene_id "MSTRG.68940"; transcript_id "MSTRG.68940.2"; exon_number "6";
chr16	StringTie	exon	27470108	27470395	1000	-	.	gene_id "MSTRG.68940"; transcript_id "MSTRG.68940.2"; exon_number "7";
chr16	StringTie	exon	27471748	27471920	1000	-	.	gene_id "MSTRG.68940"; transcript_id "MSTRG.68940.2"; exon_number "8";
chr16	StringTie	exon	27476451	27476544	1000	-	.	gene_id "MSTRG.68940"; transcript_id "MSTRG.68940.2"; exon_number "9";
chr16	StringTie	exon	27478469	27478531	1000	-	.	gene_id "MSTRG.68940"; transcript_id "MSTRG.68940.2"; exon_number "10";
chr16	StringTie	exon	27481079	27481191	1000	-	.	gene_id "MSTRG.68940"; transcript_id "MSTRG.68940.2"; exon_number "11";
chr16	StringTie	exon	27483044	27483125	1000	-	.	gene_id "MSTRG.68940"; transcript_id "MSTRG.68940.2"; exon_number "12";
chr16	StringTie	exon	27484211	27484353	1000	-	.	gene_id "MSTRG.68940"; transcript_id "MSTRG.68940.2"; exon_number "13";
chr16	StringTie	exon	27485997	27486154	1000	-	.	gene_id "MSTRG.68940"; transcript_id "MSTRG.68940.2"; exon_number "14";
chr16	StringTie	exon	27488227	27488415	1000	-	.	gene_id "MSTRG.68940"; transcript_id "MSTRG.68940.2"; exon_number "15";
chr16	StringTie	exon	27488554	27488635	1000	-	.	gene_id "MSTRG.68940"; transcript_id "MSTRG.68940.2"; exon_number "16";
chr16	StringTie	exon	27489043	27489178	1000	-	.	gene_id "MSTRG.68940"; transcript_id "MSTRG.68940.2"; exon_number "17";
chr16	StringTie	exon	27489602	27489743	1000	-	.	gene_id "MSTRG.68940"; transcript_id "MSTRG.68940.2"; exon_number "18";
chr16	StringTie	exon	27492338	27492515	1000	-	.	gene_id "MSTRG.68940"; transcript_id "MSTRG.68940.2"; exon_number "19";
chr16	StringTie	exon	27492617	27492713	1000	-	.	gene_id "MSTRG.68940"; transcript_id "MSTRG.68940.2"; exon_number "20";
chr16	StringTie	exon	27493199	27493296	1000	-	.	gene_id "MSTRG.68940"; transcript_id "MSTRG.68940.2"; exon_number "21";
chr16	StringTie	exon	27494763	27494908	1000	-	.	gene_id "MSTRG.68940"; transcript_id "MSTRG.68940.2"; exon_number "22";
chr16	StringTie	exon	27495211	27495492	1000	-	.	gene_id "MSTRG.68940"; transcript_id "MSTRG.68940.2"; exon_number "23";
chr16	StringTie	exon	27497637	27497821	1000	-	.	gene_id "MSTRG.68940"; transcript_id "MSTRG.68940.2"; exon_number "24";
chr16	StringTie	exon	27498630	27498733	1000	-	.	gene_id "MSTRG.68940"; transcript_id "MSTRG.68940.2"; exon_number "25";
chr16	StringTie	exon	27501191	27501344	1000	-	.	gene_id "MSTRG.68940"; transcript_id "MSTRG.68940.2"; exon_number "26";
chr16	StringTie	exon	27502859	27502995	1000	-	.	gene_id "MSTRG.68940"; transcript_id "MSTRG.68940.2"; exon_number "27";
chr16	StringTie	exon	27505899	27506116	1000	-	.	gene_id "MSTRG.68940"; transcript_id "MSTRG.68940.2"; exon_number "28";
chr16	StringTie	exon	27506847	27507156	1000	-	.	gene_id "MSTRG.68940"; transcript_id "MSTRG.68940.2"; exon_number "29";
chr16	StringTie	exon	27508540	27508655	1000	-	.	gene_id "MSTRG.68940"; transcript_id "MSTRG.68940.2"; exon_number "30";
chr16	StringTie	exon	27511749	27511901	1000	-	.	gene_id "MSTRG.68940"; transcript_id "MSTRG.68940.2"; exon_number "31";
chr16	StringTie	exon	27528598	27528721	1000	-	.	gene_id "MSTRG.68940"; transcript_id "MSTRG.68940.2"; exon_number "32";
chr16	StringTie	exon	27533291	27533387	1000	-	.	gene_id "MSTRG.68940"; transcript_id "MSTRG.68940.2"; exon_number "33";
chr16	StringTie	exon	27537784	27537927	1000	-	.	gene_id "MSTRG.68940"; transcript_id "MSTRG.68940.2"; exon_number "34";
chr16	StringTie	exon	27538180	27538356	1000	-	.	gene_id "MSTRG.68940"; transcript_id "MSTRG.68940.2"; exon_number "35";
chr16	StringTie	exon	27545314	27545523	1000	-	.	gene_id "MSTRG.68940"; transcript_id "MSTRG.68940.2"; exon_number "36";
chr16	StringTie	exon	27549670	27549973	1000	-	.	gene_id "MSTRG.68940"; transcript_id "MSTRG.68940.2"; exon_number "37";
chr16	StringTie	transcript	27447673	27550030	1000	-	.	gene_id "MSTRG.68940"; transcript_id "MSTRG.68940.20";
chr16	StringTie	exon	27447673	27449806	1000	-	.	gene_id "MSTRG.68940"; transcript_id "MSTRG.68940.20"; exon_number "1";
chr16	StringTie	exon	27449998	27450076	1000	-	.	gene_id "MSTRG.68940"; transcript_id "MSTRG.68940.20"; exon_number "2";
chr16	StringTie	exon	27452743	27452922	1000	-	.	gene_id "MSTRG.68940"; transcript_id "MSTRG.68940.20"; exon_number "3";
chr16	StringTie	exon	27455352	27455565	1000	-	.	gene_id "MSTRG.68940"; transcript_id "MSTRG.68940.20"; exon_number "4";
chr16	StringTie	exon	27457768	27457885	1000	-	.	gene_id "MSTRG.68940"; transcript_id "MSTRG.68940.20"; exon_number "5";
chr16	StringTie	exon	27458927	27459613	1000	-	.	gene_id "MSTRG.68940"; transcript_id "MSTRG.68940.20"; exon_number "6";
chr16	StringTie	exon	27460456	27461562	1000	-	.	gene_id "MSTRG.68940"; transcript_id "MSTRG.68940.20"; exon_number "7";
chr16	StringTie	exon	27462294	27462486	1000	-	.	gene_id "MSTRG.68940"; transcript_id "MSTRG.68940.20"; exon_number "8";
chr16	StringTie	exon	27463541	27463592	1000	-	.	gene_id "MSTRG.68940"; transcript_id "MSTRG.68940.20"; exon_number "9";
chr16	StringTie	exon	27464320	27464836	1000	-	.	gene_id "MSTRG.68940"; transcript_id "MSTRG.68940.20"; exon_number "10";
chr16	StringTie	exon	27465260	27465540	1000	-	.	gene_id "MSTRG.68940"; transcript_id "MSTRG.68940.20"; exon_number "11";
chr16	StringTie	exon	27469291	27469550	1000	-	.	gene_id "MSTRG.68940"; transcript_id "MSTRG.68940.20"; exon_number "12";
chr16	StringTie	exon	27470108	27470395	1000	-	.	gene_id "MSTRG.68940"; transcript_id "MSTRG.68940.20"; exon_number "13";
chr16	StringTie	exon	27471748	27471920	1000	-	.	gene_id "MSTRG.68940"; transcript_id "MSTRG.68940.20"; exon_number "14";
chr16	StringTie	exon	27476451	27476544	1000	-	.	gene_id "MSTRG.68940"; transcript_id "MSTRG.68940.20"; exon_number "15";
chr16	StringTie	exon	27478469	27478531	1000	-	.	gene_id "MSTRG.68940"; transcript_id "MSTRG.68940.20"; exon_number "16";
chr16	StringTie	exon	27481079	27481191	1000	-	.	gene_id "MSTRG.68940"; transcript_id "MSTRG.68940.20"; exon_number "17";
chr16	StringTie	exon	27483044	27483125	1000	-	.	gene_id "MSTRG.68940"; transcript_id "MSTRG.68940.20"; exon_number "18";
chr16	StringTie	exon	27484211	27484353	1000	-	.	gene_id "MSTRG.68940"; transcript_id "MSTRG.68940.20"; exon_number "19";
chr16	StringTie	exon	27485997	27486154	1000	-	.	gene_id "MSTRG.68940"; transcript_id "MSTRG.68940.20"; exon_number "20";
chr16	StringTie	exon	27488227	27488415	1000	-	.	gene_id "MSTRG.68940"; transcript_id "MSTRG.68940.20"; exon_number "21";
chr16	StringTie	exon	27488554	27488635	1000	-	.	gene_id "MSTRG.68940"; transcript_id "MSTRG.68940.20"; exon_number "22";
chr16	StringTie	exon	27489043	27489178	1000	-	.	gene_id "MSTRG.68940"; transcript_id "MSTRG.68940.20"; exon_number "23";
chr16	StringTie	exon	27489602	27489743	1000	-	.	gene_id "MSTRG.68940"; transcript_id "MSTRG.68940.20"; exon_number "24";
chr16	StringTie	exon	27492338	27492515	1000	-	.	gene_id "MSTRG.68940"; transcript_id "MSTRG.68940.20"; exon_number "25";
chr16	StringTie	exon	27492617	27492713	1000	-	.	gene_id "MSTRG.68940"; transcript_id "MSTRG.68940.20"; exon_number "26";
chr16	StringTie	exon	27493199	27493296	1000	-	.	gene_id "MSTRG.68940"; transcript_id "MSTRG.68940.20"; exon_number "27";
chr16	StringTie	exon	27494763	27494908	1000	-	.	gene_id "MSTRG.68940"; transcript_id "MSTRG.68940.20"; exon_number "28";
chr16	StringTie	exon	27495211	27495492	1000	-	.	gene_id "MSTRG.68940"; transcript_id "MSTRG.68940.20"; exon_number "29";
chr16	StringTie	exon	27497637	27497821	1000	-	.	gene_id "MSTRG.68940"; transcript_id "MSTRG.68940.20"; exon_number "30";
chr16	StringTie	exon	27498630	27498733	1000	-	.	gene_id "MSTRG.68940"; transcript_id "MSTRG.68940.20"; exon_number "31";
chr16	StringTie	exon	27501191	27501344	1000	-	.	gene_id "MSTRG.68940"; transcript_id "MSTRG.68940.20"; exon_number "32";
chr16	StringTie	exon	27502859	27502995	1000	-	.	gene_id "MSTRG.68940"; transcript_id "MSTRG.68940.20"; exon_number "33";
chr16	StringTie	exon	27505899	27506116	1000	-	.	gene_id "MSTRG.68940"; transcript_id "MSTRG.68940.20"; exon_number "34";
chr16	StringTie	exon	27506847	27507156	1000	-	.	gene_id "MSTRG.68940"; transcript_id "MSTRG.68940.20"; exon_number "35";
chr16	StringTie	exon	27508540	27508655	1000	-	.	gene_id "MSTRG.68940"; transcript_id "MSTRG.68940.20"; exon_number "36";
chr16	StringTie	exon	27511749	27511901	1000	-	.	gene_id "MSTRG.68940"; transcript_id "MSTRG.68940.20"; exon_number "37";
chr16	StringTie	exon	27528598	27528721	1000	-	.	gene_id "MSTRG.68940"; transcript_id "MSTRG.68940.20"; exon_number "38";
chr16	StringTie	exon	27533291	27533387	1000	-	.	gene_id "MSTRG.68940"; transcript_id "MSTRG.68940.20"; exon_number "39";
chr16	StringTie	exon	27537784	27537927	1000	-	.	gene_id "MSTRG.68940"; transcript_id "MSTRG.68940.20"; exon_number "40";
chr16	StringTie	exon	27538180	27538356	1000	-	.	gene_id "MSTRG.68940"; transcript_id "MSTRG.68940.20"; exon_number "41";
chr16	StringTie	exon	27545314	27545523	1000	-	.	gene_id "MSTRG.68940"; transcript_id "MSTRG.68940.20"; exon_number "42";
chr16	StringTie	exon	27549670	27550030	1000	-	.	gene_id "MSTRG.68940"; transcript_id "MSTRG.68940.20"; exon_number "43";
chr16	StringTie	transcript	27447673	27549955	1000	-	.	gene_id "MSTRG.68940"; transcript_id "MSTRG.68940.21";
chr16	StringTie	exon	27447673	27449806	1000	-	.	gene_id "MSTRG.68940"; transcript_id "MSTRG.68940.21"; exon_number "1";
chr16	StringTie	exon	27449998	27450076	1000	-	.	gene_id "MSTRG.68940"; transcript_id "MSTRG.68940.21"; exon_number "2";
chr16	StringTie	exon	27452743	27452922	1000	-	.	gene_id "MSTRG.68940"; transcript_id "MSTRG.68940.21"; exon_number "3";
chr16	StringTie	exon	27455352	27457885	1000	-	.	gene_id "MSTRG.68940"; transcript_id "MSTRG.68940.21"; exon_number "4";
chr16	StringTie	exon	27458931	27459613	1000	-	.	gene_id "MSTRG.68940"; transcript_id "MSTRG.68940.21"; exon_number "5";
chr16	StringTie	exon	27460456	27461562	1000	-	.	gene_id "MSTRG.68940"; transcript_id "MSTRG.68940.21"; exon_number "6";
chr16	StringTie	exon	27462294	27462486	1000	-	.	gene_id "MSTRG.68940"; transcript_id "MSTRG.68940.21"; exon_number "7";
chr16	StringTie	exon	27463541	27463592	1000	-	.	gene_id "MSTRG.68940"; transcript_id "MSTRG.68940.21"; exon_number "8";
chr16	StringTie	exon	27464320	27464836	1000	-	.	gene_id "MSTRG.68940"; transcript_id "MSTRG.68940.21"; exon_number "9";
chr16	StringTie	exon	27465260	27465540	1000	-	.	gene_id "MSTRG.68940"; transcript_id "MSTRG.68940.21"; exon_number "10";
chr16	StringTie	exon	27469291	27469550	1000	-	.	gene_id "MSTRG.68940"; transcript_id "MSTRG.68940.21"; exon_number "11";
chr16	StringTie	exon	27470108	27470395	1000	-	.	gene_id "MSTRG.68940"; transcript_id "MSTRG.68940.21"; exon_number "12";
chr16	StringTie	exon	27471748	27471920	1000	-	.	gene_id "MSTRG.68940"; transcript_id "MSTRG.68940.21"; exon_number "13";
chr16	StringTie	exon	27476451	27476544	1000	-	.	gene_id "MSTRG.68940"; transcript_id "MSTRG.68940.21"; exon_number "14";
chr16	StringTie	exon	27478469	27478531	1000	-	.	gene_id "MSTRG.68940"; transcript_id "MSTRG.68940.21"; exon_number "15";
chr16	StringTie	exon	27481079	27481191	1000	-	.	gene_id "MSTRG.68940"; transcript_id "MSTRG.68940.21"; exon_number "16";
chr16	StringTie	exon	27483044	27483125	1000	-	.	gene_id "MSTRG.68940"; transcript_id "MSTRG.68940.21"; exon_number "17";
chr16	StringTie	exon	27484211	27484353	1000	-	.	gene_id "MSTRG.68940"; transcript_id "MSTRG.68940.21"; exon_number "18";
chr16	StringTie	exon	27485997	27486154	1000	-	.	gene_id "MSTRG.68940"; transcript_id "MSTRG.68940.21"; exon_number "19";
chr16	StringTie	exon	27488227	27488415	1000	-	.	gene_id "MSTRG.68940"; transcript_id "MSTRG.68940.21"; exon_number "20";
chr16	StringTie	exon	27488554	27488635	1000	-	.	gene_id "MSTRG.68940"; transcript_id "MSTRG.68940.21"; exon_number "21";
chr16	StringTie	exon	27489043	27489178	1000	-	.	gene_id "MSTRG.68940"; transcript_id "MSTRG.68940.21"; exon_number "22";
chr16	StringTie	exon	27489602	27489743	1000	-	.	gene_id "MSTRG.68940"; transcript_id "MSTRG.68940.21"; exon_number "23";
chr16	StringTie	exon	27492338	27492515	1000	-	.	gene_id "MSTRG.68940"; transcript_id "MSTRG.68940.21"; exon_number "24";
chr16	StringTie	exon	27492617	27492713	1000	-	.	gene_id "MSTRG.68940"; transcript_id "MSTRG.68940.21"; exon_number "25";
chr16	StringTie	exon	27493199	27493296	1000	-	.	gene_id "MSTRG.68940"; transcript_id "MSTRG.68940.21"; exon_number "26";
chr16	StringTie	exon	27494763	27494908	1000	-	.	gene_id "MSTRG.68940"; transcript_id "MSTRG.68940.21"; exon_number "27";
chr16	StringTie	exon	27495211	27495492	1000	-	.	gene_id "MSTRG.68940"; transcript_id "MSTRG.68940.21"; exon_number "28";
chr16	StringTie	exon	27497637	27497821	1000	-	.	gene_id "MSTRG.68940"; transcript_id "MSTRG.68940.21"; exon_number "29";
chr16	StringTie	exon	27498630	27498733	1000	-	.	gene_id "MSTRG.68940"; transcript_id "MSTRG.68940.21"; exon_number "30";
chr16	StringTie	exon	27501191	27501344	1000	-	.	gene_id "MSTRG.68940"; transcript_id "MSTRG.68940.21"; exon_number "31";
chr16	StringTie	exon	27502859	27502995	1000	-	.	gene_id "MSTRG.68940"; transcript_id "MSTRG.68940.21"; exon_number "32";
chr16	StringTie	exon	27505899	27506116	1000	-	.	gene_id "MSTRG.68940"; transcript_id "MSTRG.68940.21"; exon_number "33";
chr16	StringTie	exon	27506847	27507156	1000	-	.	gene_id "MSTRG.68940"; transcript_id "MSTRG.68940.21"; exon_number "34";
chr16	StringTie	exon	27508540	27508655	1000	-	.	gene_id "MSTRG.68940"; transcript_id "MSTRG.68940.21"; exon_number "35";
chr16	StringTie	exon	27511749	27511901	1000	-	.	gene_id "MSTRG.68940"; transcript_id "MSTRG.68940.21"; exon_number "36";
chr16	StringTie	exon	27528598	27528721	1000	-	.	gene_id "MSTRG.68940"; transcript_id "MSTRG.68940.21"; exon_number "37";
chr16	StringTie	exon	27533291	27533387	1000	-	.	gene_id "MSTRG.68940"; transcript_id "MSTRG.68940.21"; exon_number "38";
chr16	StringTie	exon	27537784	27537927	1000	-	.	gene_id "MSTRG.68940"; transcript_id "MSTRG.68940.21"; exon_number "39";
chr16	StringTie	exon	27538180	27538356	1000	-	.	gene_id "MSTRG.68940"; transcript_id "MSTRG.68940.21"; exon_number "40";
chr16	StringTie	exon	27545314	27545523	1000	-	.	gene_id "MSTRG.68940"; transcript_id "MSTRG.68940.21"; exon_number "41";
chr16	StringTie	exon	27549670	27549955	1000	-	.	gene_id "MSTRG.68940"; transcript_id "MSTRG.68940.21"; exon_number "42";
chr16	StringTie	transcript	27447678	27549945	1000	-	.	gene_id "MSTRG.68940"; transcript_id "MSTRG.68940.22";
chr16	StringTie	exon	27447678	27449806	1000	-	.	gene_id "MSTRG.68940"; transcript_id "MSTRG.68940.22"; exon_number "1";
chr16	StringTie	exon	27449998	27450076	1000	-	.	gene_id "MSTRG.68940"; transcript_id "MSTRG.68940.22"; exon_number "2";
chr16	StringTie	exon	27452743	27452922	1000	-	.	gene_id "MSTRG.68940"; transcript_id "MSTRG.68940.22"; exon_number "3";
chr16	StringTie	exon	27457768	27457885	1000	-	.	gene_id "MSTRG.68940"; transcript_id "MSTRG.68940.22"; exon_number "4";
chr16	StringTie	exon	27458927	27459613	1000	-	.	gene_id "MSTRG.68940"; transcript_id "MSTRG.68940.22"; exon_number "5";
chr16	StringTie	exon	27460456	27461562	1000	-	.	gene_id "MSTRG.68940"; transcript_id "MSTRG.68940.22"; exon_number "6";
chr16	StringTie	exon	27462294	27462486	1000	-	.	gene_id "MSTRG.68940"; transcript_id "MSTRG.68940.22"; exon_number "7";
chr16	StringTie	exon	27463541	27463592	1000	-	.	gene_id "MSTRG.68940"; transcript_id "MSTRG.68940.22"; exon_number "8";
chr16	StringTie	exon	27464320	27464836	1000	-	.	gene_id "MSTRG.68940"; transcript_id "MSTRG.68940.22"; exon_number "9";
chr16	StringTie	exon	27465260	27465540	1000	-	.	gene_id "MSTRG.68940"; transcript_id "MSTRG.68940.22"; exon_number "10";
chr16	StringTie	exon	27469291	27469550	1000	-	.	gene_id "MSTRG.68940"; transcript_id "MSTRG.68940.22"; exon_number "11";
chr16	StringTie	exon	27470108	27470395	1000	-	.	gene_id "MSTRG.68940"; transcript_id "MSTRG.68940.22"; exon_number "12";
chr16	StringTie	exon	27471748	27471920	1000	-	.	gene_id "MSTRG.68940"; transcript_id "MSTRG.68940.22"; exon_number "13";
chr16	StringTie	exon	27476451	27476544	1000	-	.	gene_id "MSTRG.68940"; transcript_id "MSTRG.68940.22"; exon_number "14";
chr16	StringTie	exon	27478469	27478531	1000	-	.	gene_id "MSTRG.68940"; transcript_id "MSTRG.68940.22"; exon_number "15";
chr16	StringTie	exon	27481079	27481191	1000	-	.	gene_id "MSTRG.68940"; transcript_id "MSTRG.68940.22"; exon_number "16";
chr16	StringTie	exon	27483044	27483125	1000	-	.	gene_id "MSTRG.68940"; transcript_id "MSTRG.68940.22"; exon_number "17";
chr16	StringTie	exon	27484211	27484353	1000	-	.	gene_id "MSTRG.68940"; transcript_id "MSTRG.68940.22"; exon_number "18";
chr16	StringTie	exon	27485997	27486154	1000	-	.	gene_id "MSTRG.68940"; transcript_id "MSTRG.68940.22"; exon_number "19";
chr16	StringTie	exon	27488227	27488415	1000	-	.	gene_id "MSTRG.68940"; transcript_id "MSTRG.68940.22"; exon_number "20";
chr16	StringTie	exon	27488554	27488635	1000	-	.	gene_id "MSTRG.68940"; transcript_id "MSTRG.68940.22"; exon_number "21";
chr16	StringTie	exon	27489043	27489178	1000	-	.	gene_id "MSTRG.68940"; transcript_id "MSTRG.68940.22"; exon_number "22";
chr16	StringTie	exon	27489602	27489743	1000	-	.	gene_id "MSTRG.68940"; transcript_id "MSTRG.68940.22"; exon_number "23";
chr16	StringTie	exon	27492338	27492515	1000	-	.	gene_id "MSTRG.68940"; transcript_id "MSTRG.68940.22"; exon_number "24";
chr16	StringTie	exon	27492617	27492713	1000	-	.	gene_id "MSTRG.68940"; transcript_id "MSTRG.68940.22"; exon_number "25";
chr16	StringTie	exon	27493199	27493296	1000	-	.	gene_id "MSTRG.68940"; transcript_id "MSTRG.68940.22"; exon_number "26";
chr16	StringTie	exon	27494763	27494908	1000	-	.	gene_id "MSTRG.68940"; transcript_id "MSTRG.68940.22"; exon_number "27";
chr16	StringTie	exon	27495211	27495492	1000	-	.	gene_id "MSTRG.68940"; transcript_id "MSTRG.68940.22"; exon_number "28";
chr16	StringTie	exon	27497637	27497821	1000	-	.	gene_id "MSTRG.68940"; transcript_id "MSTRG.68940.22"; exon_number "29";
chr16	StringTie	exon	27498630	27498733	1000	-	.	gene_id "MSTRG.68940"; transcript_id "MSTRG.68940.22"; exon_number "30";
chr16	StringTie	exon	27501191	27501344	1000	-	.	gene_id "MSTRG.68940"; transcript_id "MSTRG.68940.22"; exon_number "31";
chr16	StringTie	exon	27502859	27502995	1000	-	.	gene_id "MSTRG.68940"; transcript_id "MSTRG.68940.22"; exon_number "32";
chr16	StringTie	exon	27505899	27506116	1000	-	.	gene_id "MSTRG.68940"; transcript_id "MSTRG.68940.22"; exon_number "33";
chr16	StringTie	exon	27506847	27507156	1000	-	.	gene_id "MSTRG.68940"; transcript_id "MSTRG.68940.22"; exon_number "34";
chr16	StringTie	exon	27508540	27508655	1000	-	.	gene_id "MSTRG.68940"; transcript_id "MSTRG.68940.22"; exon_number "35";
chr16	StringTie	exon	27511749	27511901	1000	-	.	gene_id "MSTRG.68940"; transcript_id "MSTRG.68940.22"; exon_number "36";
chr16	StringTie	exon	27528598	27528721	1000	-	.	gene_id "MSTRG.68940"; transcript_id "MSTRG.68940.22"; exon_number "37";
chr16	StringTie	exon	27533291	27533387	1000	-	.	gene_id "MSTRG.68940"; transcript_id "MSTRG.68940.22"; exon_number "38";
chr16	StringTie	exon	27537784	27537927	1000	-	.	gene_id "MSTRG.68940"; transcript_id "MSTRG.68940.22"; exon_number "39";
chr16	StringTie	exon	27538180	27538356	1000	-	.	gene_id "MSTRG.68940"; transcript_id "MSTRG.68940.22"; exon_number "40";
chr16	StringTie	exon	27545314	27545523	1000	-	.	gene_id "MSTRG.68940"; transcript_id "MSTRG.68940.22"; exon_number "41";
chr16	StringTie	exon	27549670	27549945	1000	-	.	gene_id "MSTRG.68940"; transcript_id "MSTRG.68940.22"; exon_number "42";
chr16	StringTie	transcript	27447678	27549945	1000	-	.	gene_id "MSTRG.68940"; transcript_id "MSTRG.68940.23";
chr16	StringTie	exon	27447678	27449806	1000	-	.	gene_id "MSTRG.68940"; transcript_id "MSTRG.68940.23"; exon_number "1";
chr16	StringTie	exon	27452743	27452922	1000	-	.	gene_id "MSTRG.68940"; transcript_id "MSTRG.68940.23"; exon_number "2";
chr16	StringTie	exon	27455352	27455565	1000	-	.	gene_id "MSTRG.68940"; transcript_id "MSTRG.68940.23"; exon_number "3";
chr16	StringTie	exon	27457768	27457885	1000	-	.	gene_id "MSTRG.68940"; transcript_id "MSTRG.68940.23"; exon_number "4";
chr16	StringTie	exon	27458927	27459613	1000	-	.	gene_id "MSTRG.68940"; transcript_id "MSTRG.68940.23"; exon_number "5";
chr16	StringTie	exon	27460456	27461562	1000	-	.	gene_id "MSTRG.68940"; transcript_id "MSTRG.68940.23"; exon_number "6";
chr16	StringTie	exon	27462294	27462486	1000	-	.	gene_id "MSTRG.68940"; transcript_id "MSTRG.68940.23"; exon_number "7";
chr16	StringTie	exon	27463541	27463592	1000	-	.	gene_id "MSTRG.68940"; transcript_id "MSTRG.68940.23"; exon_number "8";
chr16	StringTie	exon	27464320	27464836	1000	-	.	gene_id "MSTRG.68940"; transcript_id "MSTRG.68940.23"; exon_number "9";
chr16	StringTie	exon	27465260	27465540	1000	-	.	gene_id "MSTRG.68940"; transcript_id "MSTRG.68940.23"; exon_number "10";
chr16	StringTie	exon	27469291	27469550	1000	-	.	gene_id "MSTRG.68940"; transcript_id "MSTRG.68940.23"; exon_number "11";
chr16	StringTie	exon	27470108	27470395	1000	-	.	gene_id "MSTRG.68940"; transcript_id "MSTRG.68940.23"; exon_number "12";
chr16	StringTie	exon	27471748	27471920	1000	-	.	gene_id "MSTRG.68940"; transcript_id "MSTRG.68940.23"; exon_number "13";
chr16	StringTie	exon	27476451	27476544	1000	-	.	gene_id "MSTRG.68940"; transcript_id "MSTRG.68940.23"; exon_number "14";
chr16	StringTie	exon	27478469	27478531	1000	-	.	gene_id "MSTRG.68940"; transcript_id "MSTRG.68940.23"; exon_number "15";
chr16	StringTie	exon	27481079	27481191	1000	-	.	gene_id "MSTRG.68940"; transcript_id "MSTRG.68940.23"; exon_number "16";
chr16	StringTie	exon	27483044	27483125	1000	-	.	gene_id "MSTRG.68940"; transcript_id "MSTRG.68940.23"; exon_number "17";
chr16	StringTie	exon	27484211	27484353	1000	-	.	gene_id "MSTRG.68940"; transcript_id "MSTRG.68940.23"; exon_number "18";
chr16	StringTie	exon	27485997	27486154	1000	-	.	gene_id "MSTRG.68940"; transcript_id "MSTRG.68940.23"; exon_number "19";
chr16	StringTie	exon	27488227	27488415	1000	-	.	gene_id "MSTRG.68940"; transcript_id "MSTRG.68940.23"; exon_number "20";
chr16	StringTie	exon	27488554	27488635	1000	-	.	gene_id "MSTRG.68940"; transcript_id "MSTRG.68940.23"; exon_number "21";
chr16	StringTie	exon	27489043	27489178	1000	-	.	gene_id "MSTRG.68940"; transcript_id "MSTRG.68940.23"; exon_number "22";
chr16	StringTie	exon	27489602	27489743	1000	-	.	gene_id "MSTRG.68940"; transcript_id "MSTRG.68940.23"; exon_number "23";
chr16	StringTie	exon	27492338	27492515	1000	-	.	gene_id "MSTRG.68940"; transcript_id "MSTRG.68940.23"; exon_number "24";
chr16	StringTie	exon	27492617	27492713	1000	-	.	gene_id "MSTRG.68940"; transcript_id "MSTRG.68940.23"; exon_number "25";
chr16	StringTie	exon	27493199	27493296	1000	-	.	gene_id "MSTRG.68940"; transcript_id "MSTRG.68940.23"; exon_number "26";
chr16	StringTie	exon	27494763	27494908	1000	-	.	gene_id "MSTRG.68940"; transcript_id "MSTRG.68940.23"; exon_number "27";
chr16	StringTie	exon	27495211	27495492	1000	-	.	gene_id "MSTRG.68940"; transcript_id "MSTRG.68940.23"; exon_number "28";
chr16	StringTie	exon	27497637	27497821	1000	-	.	gene_id "MSTRG.68940"; transcript_id "MSTRG.68940.23"; exon_number "29";
chr16	StringTie	exon	27498630	27498733	1000	-	.	gene_id "MSTRG.68940"; transcript_id "MSTRG.68940.23"; exon_number "30";
chr16	StringTie	exon	27501191	27501344	1000	-	.	gene_id "MSTRG.68940"; transcript_id "MSTRG.68940.23"; exon_number "31";
chr16	StringTie	exon	27502859	27502995	1000	-	.	gene_id "MSTRG.68940"; transcript_id "MSTRG.68940.23"; exon_number "32";
chr16	StringTie	exon	27505899	27506116	1000	-	.	gene_id "MSTRG.68940"; transcript_id "MSTRG.68940.23"; exon_number "33";
chr16	StringTie	exon	27506847	27507156	1000	-	.	gene_id "MSTRG.68940"; transcript_id "MSTRG.68940.23"; exon_number "34";
chr16	StringTie	exon	27508540	27508655	1000	-	.	gene_id "MSTRG.68940"; transcript_id "MSTRG.68940.23"; exon_number "35";
chr16	StringTie	exon	27511749	27511901	1000	-	.	gene_id "MSTRG.68940"; transcript_id "MSTRG.68940.23"; exon_number "36";
chr16	StringTie	exon	27528598	27528721	1000	-	.	gene_id "MSTRG.68940"; transcript_id "MSTRG.68940.23"; exon_number "37";
chr16	StringTie	exon	27533291	27533387	1000	-	.	gene_id "MSTRG.68940"; transcript_id "MSTRG.68940.23"; exon_number "38";
chr16	StringTie	exon	27537784	27537927	1000	-	.	gene_id "MSTRG.68940"; transcript_id "MSTRG.68940.23"; exon_number "39";
chr16	StringTie	exon	27538180	27538356	1000	-	.	gene_id "MSTRG.68940"; transcript_id "MSTRG.68940.23"; exon_number "40";
chr16	StringTie	exon	27545314	27545523	1000	-	.	gene_id "MSTRG.68940"; transcript_id "MSTRG.68940.23"; exon_number "41";
chr16	StringTie	exon	27549670	27549945	1000	-	.	gene_id "MSTRG.68940"; transcript_id "MSTRG.68940.23"; exon_number "42";
chr16	StringTie	transcript	27447683	27549941	1000	-	.	gene_id "MSTRG.68940"; transcript_id "MSTRG.68940.24";
chr16	StringTie	exon	27447683	27449806	1000	-	.	gene_id "MSTRG.68940"; transcript_id "MSTRG.68940.24"; exon_number "1";
chr16	StringTie	exon	27457768	27457885	1000	-	.	gene_id "MSTRG.68940"; transcript_id "MSTRG.68940.24"; exon_number "2";
chr16	StringTie	exon	27458927	27459613	1000	-	.	gene_id "MSTRG.68940"; transcript_id "MSTRG.68940.24"; exon_number "3";
chr16	StringTie	exon	27460456	27460588	1000	-	.	gene_id "MSTRG.68940"; transcript_id "MSTRG.68940.24"; exon_number "4";
chr16	StringTie	exon	27460729	27462486	1000	-	.	gene_id "MSTRG.68940"; transcript_id "MSTRG.68940.24"; exon_number "5";
chr16	StringTie	exon	27463541	27463592	1000	-	.	gene_id "MSTRG.68940"; transcript_id "MSTRG.68940.24"; exon_number "6";
chr16	StringTie	exon	27464320	27464836	1000	-	.	gene_id "MSTRG.68940"; transcript_id "MSTRG.68940.24"; exon_number "7";
chr16	StringTie	exon	27465260	27465540	1000	-	.	gene_id "MSTRG.68940"; transcript_id "MSTRG.68940.24"; exon_number "8";
chr16	StringTie	exon	27469291	27469550	1000	-	.	gene_id "MSTRG.68940"; transcript_id "MSTRG.68940.24"; exon_number "9";
chr16	StringTie	exon	27470108	27470395	1000	-	.	gene_id "MSTRG.68940"; transcript_id "MSTRG.68940.24"; exon_number "10";
chr16	StringTie	exon	27471748	27471920	1000	-	.	gene_id "MSTRG.68940"; transcript_id "MSTRG.68940.24"; exon_number "11";
chr16	StringTie	exon	27476451	27476544	1000	-	.	gene_id "MSTRG.68940"; transcript_id "MSTRG.68940.24"; exon_number "12";
chr16	StringTie	exon	27478469	27478531	1000	-	.	gene_id "MSTRG.68940"; transcript_id "MSTRG.68940.24"; exon_number "13";
chr16	StringTie	exon	27481079	27481191	1000	-	.	gene_id "MSTRG.68940"; transcript_id "MSTRG.68940.24"; exon_number "14";
chr16	StringTie	exon	27483044	27483125	1000	-	.	gene_id "MSTRG.68940"; transcript_id "MSTRG.68940.24"; exon_number "15";
chr16	StringTie	exon	27484211	27484353	1000	-	.	gene_id "MSTRG.68940"; transcript_id "MSTRG.68940.24"; exon_number "16";
chr16	StringTie	exon	27485997	27486154	1000	-	.	gene_id "MSTRG.68940"; transcript_id "MSTRG.68940.24"; exon_number "17";
chr16	StringTie	exon	27488227	27488415	1000	-	.	gene_id "MSTRG.68940"; transcript_id "MSTRG.68940.24"; exon_number "18";
chr16	StringTie	exon	27488554	27488635	1000	-	.	gene_id "MSTRG.68940"; transcript_id "MSTRG.68940.24"; exon_number "19";
chr16	StringTie	exon	27489043	27489178	1000	-	.	gene_id "MSTRG.68940"; transcript_id "MSTRG.68940.24"; exon_number "20";
chr16	StringTie	exon	27489602	27489743	1000	-	.	gene_id "MSTRG.68940"; transcript_id "MSTRG.68940.24"; exon_number "21";
chr16	StringTie	exon	27492338	27492515	1000	-	.	gene_id "MSTRG.68940"; transcript_id "MSTRG.68940.24"; exon_number "22";
chr16	StringTie	exon	27492617	27492713	1000	-	.	gene_id "MSTRG.68940"; transcript_id "MSTRG.68940.24"; exon_number "23";
chr16	StringTie	exon	27493199	27493296	1000	-	.	gene_id "MSTRG.68940"; transcript_id "MSTRG.68940.24"; exon_number "24";
chr16	StringTie	exon	27494763	27494908	1000	-	.	gene_id "MSTRG.68940"; transcript_id "MSTRG.68940.24"; exon_number "25";
chr16	StringTie	exon	27495211	27495492	1000	-	.	gene_id "MSTRG.68940"; transcript_id "MSTRG.68940.24"; exon_number "26";
chr16	StringTie	exon	27497637	27497821	1000	-	.	gene_id "MSTRG.68940"; transcript_id "MSTRG.68940.24"; exon_number "27";
chr16	StringTie	exon	27498630	27498733	1000	-	.	gene_id "MSTRG.68940"; transcript_id "MSTRG.68940.24"; exon_number "28";
chr16	StringTie	exon	27501191	27501344	1000	-	.	gene_id "MSTRG.68940"; transcript_id "MSTRG.68940.24"; exon_number "29";
chr16	StringTie	exon	27502859	27502995	1000	-	.	gene_id "MSTRG.68940"; transcript_id "MSTRG.68940.24"; exon_number "30";
chr16	StringTie	exon	27505899	27506116	1000	-	.	gene_id "MSTRG.68940"; transcript_id "MSTRG.68940.24"; exon_number "31";
chr16	StringTie	exon	27506847	27507156	1000	-	.	gene_id "MSTRG.68940"; transcript_id "MSTRG.68940.24"; exon_number "32";
chr16	StringTie	exon	27508540	27508655	1000	-	.	gene_id "MSTRG.68940"; transcript_id "MSTRG.68940.24"; exon_number "33";
chr16	StringTie	exon	27511749	27511901	1000	-	.	gene_id "MSTRG.68940"; transcript_id "MSTRG.68940.24"; exon_number "34";
chr16	StringTie	exon	27528598	27528721	1000	-	.	gene_id "MSTRG.68940"; transcript_id "MSTRG.68940.24"; exon_number "35";
chr16	StringTie	exon	27533291	27533387	1000	-	.	gene_id "MSTRG.68940"; transcript_id "MSTRG.68940.24"; exon_number "36";
chr16	StringTie	exon	27537784	27537927	1000	-	.	gene_id "MSTRG.68940"; transcript_id "MSTRG.68940.24"; exon_number "37";
chr16	StringTie	exon	27538180	27538356	1000	-	.	gene_id "MSTRG.68940"; transcript_id "MSTRG.68940.24"; exon_number "38";
chr16	StringTie	exon	27545314	27545523	1000	-	.	gene_id "MSTRG.68940"; transcript_id "MSTRG.68940.24"; exon_number "39";
chr16	StringTie	exon	27549670	27549941	1000	-	.	gene_id "MSTRG.68940"; transcript_id "MSTRG.68940.24"; exon_number "40";
chr16	StringTie	transcript	27447690	27549907	1000	-	.	gene_id "MSTRG.68940"; transcript_id "MSTRG.68940.25";
chr16	StringTie	exon	27447690	27449806	1000	-	.	gene_id "MSTRG.68940"; transcript_id "MSTRG.68940.25"; exon_number "1";
chr16	StringTie	exon	27449998	27450076	1000	-	.	gene_id "MSTRG.68940"; transcript_id "MSTRG.68940.25"; exon_number "2";
chr16	StringTie	exon	27452743	27452922	1000	-	.	gene_id "MSTRG.68940"; transcript_id "MSTRG.68940.25"; exon_number "3";
chr16	StringTie	exon	27458927	27459613	1000	-	.	gene_id "MSTRG.68940"; transcript_id "MSTRG.68940.25"; exon_number "4";
chr16	StringTie	exon	27460456	27461562	1000	-	.	gene_id "MSTRG.68940"; transcript_id "MSTRG.68940.25"; exon_number "5";
chr16	StringTie	exon	27462294	27462486	1000	-	.	gene_id "MSTRG.68940"; transcript_id "MSTRG.68940.25"; exon_number "6";
chr16	StringTie	exon	27463541	27463592	1000	-	.	gene_id "MSTRG.68940"; transcript_id "MSTRG.68940.25"; exon_number "7";
chr16	StringTie	exon	27464320	27464836	1000	-	.	gene_id "MSTRG.68940"; transcript_id "MSTRG.68940.25"; exon_number "8";
chr16	StringTie	exon	27465260	27465540	1000	-	.	gene_id "MSTRG.68940"; transcript_id "MSTRG.68940.25"; exon_number "9";
chr16	StringTie	exon	27469291	27469550	1000	-	.	gene_id "MSTRG.68940"; transcript_id "MSTRG.68940.25"; exon_number "10";
chr16	StringTie	exon	27470108	27470395	1000	-	.	gene_id "MSTRG.68940"; transcript_id "MSTRG.68940.25"; exon_number "11";
chr16	StringTie	exon	27471748	27471920	1000	-	.	gene_id "MSTRG.68940"; transcript_id "MSTRG.68940.25"; exon_number "12";
chr16	StringTie	exon	27476451	27476544	1000	-	.	gene_id "MSTRG.68940"; transcript_id "MSTRG.68940.25"; exon_number "13";
chr16	StringTie	exon	27478469	27478531	1000	-	.	gene_id "MSTRG.68940"; transcript_id "MSTRG.68940.25"; exon_number "14";
chr16	StringTie	exon	27481079	27481191	1000	-	.	gene_id "MSTRG.68940"; transcript_id "MSTRG.68940.25"; exon_number "15";
chr16	StringTie	exon	27483044	27483125	1000	-	.	gene_id "MSTRG.68940"; transcript_id "MSTRG.68940.25"; exon_number "16";
chr16	StringTie	exon	27484211	27484353	1000	-	.	gene_id "MSTRG.68940"; transcript_id "MSTRG.68940.25"; exon_number "17";
chr16	StringTie	exon	27485997	27486154	1000	-	.	gene_id "MSTRG.68940"; transcript_id "MSTRG.68940.25"; exon_number "18";
chr16	StringTie	exon	27488227	27488415	1000	-	.	gene_id "MSTRG.68940"; transcript_id "MSTRG.68940.25"; exon_number "19";
chr16	StringTie	exon	27488554	27488635	1000	-	.	gene_id "MSTRG.68940"; transcript_id "MSTRG.68940.25"; exon_number "20";
chr16	StringTie	exon	27489043	27489178	1000	-	.	gene_id "MSTRG.68940"; transcript_id "MSTRG.68940.25"; exon_number "21";
chr16	StringTie	exon	27489602	27489743	1000	-	.	gene_id "MSTRG.68940"; transcript_id "MSTRG.68940.25"; exon_number "22";
chr16	StringTie	exon	27492338	27492515	1000	-	.	gene_id "MSTRG.68940"; transcript_id "MSTRG.68940.25"; exon_number "23";
chr16	StringTie	exon	27492617	27492713	1000	-	.	gene_id "MSTRG.68940"; transcript_id "MSTRG.68940.25"; exon_number "24";
chr16	StringTie	exon	27493199	27493296	1000	-	.	gene_id "MSTRG.68940"; transcript_id "MSTRG.68940.25"; exon_number "25";
chr16	StringTie	exon	27494763	27494908	1000	-	.	gene_id "MSTRG.68940"; transcript_id "MSTRG.68940.25"; exon_number "26";
chr16	StringTie	exon	27495211	27495492	1000	-	.	gene_id "MSTRG.68940"; transcript_id "MSTRG.68940.25"; exon_number "27";
chr16	StringTie	exon	27497637	27497821	1000	-	.	gene_id "MSTRG.68940"; transcript_id "MSTRG.68940.25"; exon_number "28";
chr16	StringTie	exon	27498630	27498733	1000	-	.	gene_id "MSTRG.68940"; transcript_id "MSTRG.68940.25"; exon_number "29";
chr16	StringTie	exon	27501191	27501344	1000	-	.	gene_id "MSTRG.68940"; transcript_id "MSTRG.68940.25"; exon_number "30";
chr16	StringTie	exon	27502859	27502995	1000	-	.	gene_id "MSTRG.68940"; transcript_id "MSTRG.68940.25"; exon_number "31";
chr16	StringTie	exon	27505899	27506059	1000	-	.	gene_id "MSTRG.68940"; transcript_id "MSTRG.68940.25"; exon_number "32";
chr16	StringTie	exon	27506847	27507156	1000	-	.	gene_id "MSTRG.68940"; transcript_id "MSTRG.68940.25"; exon_number "33";
chr16	StringTie	exon	27508540	27508655	1000	-	.	gene_id "MSTRG.68940"; transcript_id "MSTRG.68940.25"; exon_number "34";
chr16	StringTie	exon	27511749	27511901	1000	-	.	gene_id "MSTRG.68940"; transcript_id "MSTRG.68940.25"; exon_number "35";
chr16	StringTie	exon	27528598	27528721	1000	-	.	gene_id "MSTRG.68940"; transcript_id "MSTRG.68940.25"; exon_number "36";
chr16	StringTie	exon	27533291	27533387	1000	-	.	gene_id "MSTRG.68940"; transcript_id "MSTRG.68940.25"; exon_number "37";
chr16	StringTie	exon	27537784	27537927	1000	-	.	gene_id "MSTRG.68940"; transcript_id "MSTRG.68940.25"; exon_number "38";
chr16	StringTie	exon	27538180	27538356	1000	-	.	gene_id "MSTRG.68940"; transcript_id "MSTRG.68940.25"; exon_number "39";
chr16	StringTie	exon	27545314	27545523	1000	-	.	gene_id "MSTRG.68940"; transcript_id "MSTRG.68940.25"; exon_number "40";
chr16	StringTie	exon	27549670	27549907	1000	-	.	gene_id "MSTRG.68940"; transcript_id "MSTRG.68940.25"; exon_number "41";
chr16	StringTie	transcript	27447693	27550042	1000	-	.	gene_id "MSTRG.68940"; transcript_id "MSTRG.68940.26";
chr16	StringTie	exon	27447693	27449806	1000	-	.	gene_id "MSTRG.68940"; transcript_id "MSTRG.68940.26"; exon_number "1";
chr16	StringTie	exon	27452743	27452922	1000	-	.	gene_id "MSTRG.68940"; transcript_id "MSTRG.68940.26"; exon_number "2";
chr16	StringTie	exon	27455352	27459613	1000	-	.	gene_id "MSTRG.68940"; transcript_id "MSTRG.68940.26"; exon_number "3";
chr16	StringTie	exon	27460456	27461562	1000	-	.	gene_id "MSTRG.68940"; transcript_id "MSTRG.68940.26"; exon_number "4";
chr16	StringTie	exon	27462410	27462486	1000	-	.	gene_id "MSTRG.68940"; transcript_id "MSTRG.68940.26"; exon_number "5";
chr16	StringTie	exon	27463541	27463592	1000	-	.	gene_id "MSTRG.68940"; transcript_id "MSTRG.68940.26"; exon_number "6";
chr16	StringTie	exon	27464320	27464836	1000	-	.	gene_id "MSTRG.68940"; transcript_id "MSTRG.68940.26"; exon_number "7";
chr16	StringTie	exon	27465260	27465540	1000	-	.	gene_id "MSTRG.68940"; transcript_id "MSTRG.68940.26"; exon_number "8";
chr16	StringTie	exon	27469291	27469550	1000	-	.	gene_id "MSTRG.68940"; transcript_id "MSTRG.68940.26"; exon_number "9";
chr16	StringTie	exon	27470108	27470395	1000	-	.	gene_id "MSTRG.68940"; transcript_id "MSTRG.68940.26"; exon_number "10";
chr16	StringTie	exon	27471748	27471920	1000	-	.	gene_id "MSTRG.68940"; transcript_id "MSTRG.68940.26"; exon_number "11";
chr16	StringTie	exon	27476451	27476544	1000	-	.	gene_id "MSTRG.68940"; transcript_id "MSTRG.68940.26"; exon_number "12";
chr16	StringTie	exon	27478469	27478531	1000	-	.	gene_id "MSTRG.68940"; transcript_id "MSTRG.68940.26"; exon_number "13";
chr16	StringTie	exon	27481079	27481191	1000	-	.	gene_id "MSTRG.68940"; transcript_id "MSTRG.68940.26"; exon_number "14";
chr16	StringTie	exon	27483044	27483125	1000	-	.	gene_id "MSTRG.68940"; transcript_id "MSTRG.68940.26"; exon_number "15";
chr16	StringTie	exon	27484211	27484353	1000	-	.	gene_id "MSTRG.68940"; transcript_id "MSTRG.68940.26"; exon_number "16";
chr16	StringTie	exon	27485997	27486154	1000	-	.	gene_id "MSTRG.68940"; transcript_id "MSTRG.68940.26"; exon_number "17";
chr16	StringTie	exon	27488227	27488415	1000	-	.	gene_id "MSTRG.68940"; transcript_id "MSTRG.68940.26"; exon_number "18";
chr16	StringTie	exon	27488554	27488635	1000	-	.	gene_id "MSTRG.68940"; transcript_id "MSTRG.68940.26"; exon_number "19";
chr16	StringTie	exon	27489043	27489178	1000	-	.	gene_id "MSTRG.68940"; transcript_id "MSTRG.68940.26"; exon_number "20";
chr16	StringTie	exon	27489602	27489743	1000	-	.	gene_id "MSTRG.68940"; transcript_id "MSTRG.68940.26"; exon_number "21";
chr16	StringTie	exon	27492338	27492515	1000	-	.	gene_id "MSTRG.68940"; transcript_id "MSTRG.68940.26"; exon_number "22";
chr16	StringTie	exon	27492617	27492713	1000	-	.	gene_id "MSTRG.68940"; transcript_id "MSTRG.68940.26"; exon_number "23";
chr16	StringTie	exon	27493199	27493296	1000	-	.	gene_id "MSTRG.68940"; transcript_id "MSTRG.68940.26"; exon_number "24";
chr16	StringTie	exon	27494763	27494908	1000	-	.	gene_id "MSTRG.68940"; transcript_id "MSTRG.68940.26"; exon_number "25";
chr16	StringTie	exon	27495211	27495492	1000	-	.	gene_id "MSTRG.68940"; transcript_id "MSTRG.68940.26"; exon_number "26";
chr16	StringTie	exon	27497637	27497821	1000	-	.	gene_id "MSTRG.68940"; transcript_id "MSTRG.68940.26"; exon_number "27";
chr16	StringTie	exon	27498630	27498733	1000	-	.	gene_id "MSTRG.68940"; transcript_id "MSTRG.68940.26"; exon_number "28";
chr16	StringTie	exon	27501191	27501344	1000	-	.	gene_id "MSTRG.68940"; transcript_id "MSTRG.68940.26"; exon_number "29";
chr16	StringTie	exon	27502859	27502995	1000	-	.	gene_id "MSTRG.68940"; transcript_id "MSTRG.68940.26"; exon_number "30";
chr16	StringTie	exon	27505899	27506116	1000	-	.	gene_id "MSTRG.68940"; transcript_id "MSTRG.68940.26"; exon_number "31";
chr16	StringTie	exon	27506847	27507156	1000	-	.	gene_id "MSTRG.68940"; transcript_id "MSTRG.68940.26"; exon_number "32";
chr16	StringTie	exon	27508540	27508655	1000	-	.	gene_id "MSTRG.68940"; transcript_id "MSTRG.68940.26"; exon_number "33";
chr16	StringTie	exon	27511749	27511901	1000	-	.	gene_id "MSTRG.68940"; transcript_id "MSTRG.68940.26"; exon_number "34";
chr16	StringTie	exon	27528598	27528721	1000	-	.	gene_id "MSTRG.68940"; transcript_id "MSTRG.68940.26"; exon_number "35";
chr16	StringTie	exon	27533291	27533387	1000	-	.	gene_id "MSTRG.68940"; transcript_id "MSTRG.68940.26"; exon_number "36";
chr16	StringTie	exon	27537784	27537927	1000	-	.	gene_id "MSTRG.68940"; transcript_id "MSTRG.68940.26"; exon_number "37";
chr16	StringTie	exon	27538180	27538356	1000	-	.	gene_id "MSTRG.68940"; transcript_id "MSTRG.68940.26"; exon_number "38";
chr16	StringTie	exon	27545314	27545523	1000	-	.	gene_id "MSTRG.68940"; transcript_id "MSTRG.68940.26"; exon_number "39";
chr16	StringTie	exon	27549670	27550042	1000	-	.	gene_id "MSTRG.68940"; transcript_id "MSTRG.68940.26"; exon_number "40";
chr16	StringTie	transcript	27447695	27499358	1000	-	.	gene_id "MSTRG.68940"; transcript_id "MSTRG.68940.27";
chr16	StringTie	exon	27447695	27449806	1000	-	.	gene_id "MSTRG.68940"; transcript_id "MSTRG.68940.27"; exon_number "1";
chr16	StringTie	exon	27449998	27450076	1000	-	.	gene_id "MSTRG.68940"; transcript_id "MSTRG.68940.27"; exon_number "2";
chr16	StringTie	exon	27452743	27452922	1000	-	.	gene_id "MSTRG.68940"; transcript_id "MSTRG.68940.27"; exon_number "3";
chr16	StringTie	exon	27457768	27457885	1000	-	.	gene_id "MSTRG.68940"; transcript_id "MSTRG.68940.27"; exon_number "4";
chr16	StringTie	exon	27458927	27459613	1000	-	.	gene_id "MSTRG.68940"; transcript_id "MSTRG.68940.27"; exon_number "5";
chr16	StringTie	exon	27460456	27461562	1000	-	.	gene_id "MSTRG.68940"; transcript_id "MSTRG.68940.27"; exon_number "6";
chr16	StringTie	exon	27462294	27462486	1000	-	.	gene_id "MSTRG.68940"; transcript_id "MSTRG.68940.27"; exon_number "7";
chr16	StringTie	exon	27463541	27463592	1000	-	.	gene_id "MSTRG.68940"; transcript_id "MSTRG.68940.27"; exon_number "8";
chr16	StringTie	exon	27464320	27464836	1000	-	.	gene_id "MSTRG.68940"; transcript_id "MSTRG.68940.27"; exon_number "9";
chr16	StringTie	exon	27465260	27465540	1000	-	.	gene_id "MSTRG.68940"; transcript_id "MSTRG.68940.27"; exon_number "10";
chr16	StringTie	exon	27469291	27469550	1000	-	.	gene_id "MSTRG.68940"; transcript_id "MSTRG.68940.27"; exon_number "11";
chr16	StringTie	exon	27470108	27470395	1000	-	.	gene_id "MSTRG.68940"; transcript_id "MSTRG.68940.27"; exon_number "12";
chr16	StringTie	exon	27471748	27471920	1000	-	.	gene_id "MSTRG.68940"; transcript_id "MSTRG.68940.27"; exon_number "13";
chr16	StringTie	exon	27476451	27476544	1000	-	.	gene_id "MSTRG.68940"; transcript_id "MSTRG.68940.27"; exon_number "14";
chr16	StringTie	exon	27478469	27478531	1000	-	.	gene_id "MSTRG.68940"; transcript_id "MSTRG.68940.27"; exon_number "15";
chr16	StringTie	exon	27481079	27481191	1000	-	.	gene_id "MSTRG.68940"; transcript_id "MSTRG.68940.27"; exon_number "16";
chr16	StringTie	exon	27483044	27483125	1000	-	.	gene_id "MSTRG.68940"; transcript_id "MSTRG.68940.27"; exon_number "17";
chr16	StringTie	exon	27484211	27484353	1000	-	.	gene_id "MSTRG.68940"; transcript_id "MSTRG.68940.27"; exon_number "18";
chr16	StringTie	exon	27485997	27486154	1000	-	.	gene_id "MSTRG.68940"; transcript_id "MSTRG.68940.27"; exon_number "19";
chr16	StringTie	exon	27488227	27488415	1000	-	.	gene_id "MSTRG.68940"; transcript_id "MSTRG.68940.27"; exon_number "20";
chr16	StringTie	exon	27488554	27488635	1000	-	.	gene_id "MSTRG.68940"; transcript_id "MSTRG.68940.27"; exon_number "21";
chr16	StringTie	exon	27489043	27489178	1000	-	.	gene_id "MSTRG.68940"; transcript_id "MSTRG.68940.27"; exon_number "22";
chr16	StringTie	exon	27489602	27489743	1000	-	.	gene_id "MSTRG.68940"; transcript_id "MSTRG.68940.27"; exon_number "23";
chr16	StringTie	exon	27492338	27492515	1000	-	.	gene_id "MSTRG.68940"; transcript_id "MSTRG.68940.27"; exon_number "24";
chr16	StringTie	exon	27492617	27492713	1000	-	.	gene_id "MSTRG.68940"; transcript_id "MSTRG.68940.27"; exon_number "25";
chr16	StringTie	exon	27493199	27493296	1000	-	.	gene_id "MSTRG.68940"; transcript_id "MSTRG.68940.27"; exon_number "26";
chr16	StringTie	exon	27494763	27494908	1000	-	.	gene_id "MSTRG.68940"; transcript_id "MSTRG.68940.27"; exon_number "27";
chr16	StringTie	exon	27495211	27495492	1000	-	.	gene_id "MSTRG.68940"; transcript_id "MSTRG.68940.27"; exon_number "28";
chr16	StringTie	exon	27497637	27497821	1000	-	.	gene_id "MSTRG.68940"; transcript_id "MSTRG.68940.27"; exon_number "29";
chr16	StringTie	exon	27498630	27498733	1000	-	.	gene_id "MSTRG.68940"; transcript_id "MSTRG.68940.27"; exon_number "30";
chr16	StringTie	exon	27498827	27499358	1000	-	.	gene_id "MSTRG.68940"; transcript_id "MSTRG.68940.27"; exon_number "31";
chr16	StringTie	transcript	27447711	27488231	1000	-	.	gene_id "MSTRG.68940"; transcript_id "MSTRG.68940.28";
chr16	StringTie	exon	27447711	27449806	1000	-	.	gene_id "MSTRG.68940"; transcript_id "MSTRG.68940.28"; exon_number "1";
chr16	StringTie	exon	27452743	27452922	1000	-	.	gene_id "MSTRG.68940"; transcript_id "MSTRG.68940.28"; exon_number "2";
chr16	StringTie	exon	27457768	27457885	1000	-	.	gene_id "MSTRG.68940"; transcript_id "MSTRG.68940.28"; exon_number "3";
chr16	StringTie	exon	27458931	27459613	1000	-	.	gene_id "MSTRG.68940"; transcript_id "MSTRG.68940.28"; exon_number "4";
chr16	StringTie	exon	27460456	27461562	1000	-	.	gene_id "MSTRG.68940"; transcript_id "MSTRG.68940.28"; exon_number "5";
chr16	StringTie	exon	27462294	27462486	1000	-	.	gene_id "MSTRG.68940"; transcript_id "MSTRG.68940.28"; exon_number "6";
chr16	StringTie	exon	27463541	27463592	1000	-	.	gene_id "MSTRG.68940"; transcript_id "MSTRG.68940.28"; exon_number "7";
chr16	StringTie	exon	27464320	27464836	1000	-	.	gene_id "MSTRG.68940"; transcript_id "MSTRG.68940.28"; exon_number "8";
chr16	StringTie	exon	27465260	27465540	1000	-	.	gene_id "MSTRG.68940"; transcript_id "MSTRG.68940.28"; exon_number "9";
chr16	StringTie	exon	27469291	27469550	1000	-	.	gene_id "MSTRG.68940"; transcript_id "MSTRG.68940.28"; exon_number "10";
chr16	StringTie	exon	27470108	27470395	1000	-	.	gene_id "MSTRG.68940"; transcript_id "MSTRG.68940.28"; exon_number "11";
chr16	StringTie	exon	27471748	27471920	1000	-	.	gene_id "MSTRG.68940"; transcript_id "MSTRG.68940.28"; exon_number "12";
chr16	StringTie	exon	27476451	27476544	1000	-	.	gene_id "MSTRG.68940"; transcript_id "MSTRG.68940.28"; exon_number "13";
chr16	StringTie	exon	27478469	27481191	1000	-	.	gene_id "MSTRG.68940"; transcript_id "MSTRG.68940.28"; exon_number "14";
chr16	StringTie	exon	27482511	27482585	1000	-	.	gene_id "MSTRG.68940"; transcript_id "MSTRG.68940.28"; exon_number "15";
chr16	StringTie	exon	27483044	27483125	1000	-	.	gene_id "MSTRG.68940"; transcript_id "MSTRG.68940.28"; exon_number "16";
chr16	StringTie	exon	27484211	27484353	1000	-	.	gene_id "MSTRG.68940"; transcript_id "MSTRG.68940.28"; exon_number "17";
chr16	StringTie	exon	27485997	27486154	1000	-	.	gene_id "MSTRG.68940"; transcript_id "MSTRG.68940.28"; exon_number "18";
chr16	StringTie	exon	27488227	27488231	1000	-	.	gene_id "MSTRG.68940"; transcript_id "MSTRG.68940.28"; exon_number "19";
chr16	StringTie	transcript	27449995	27549992	1000	-	.	gene_id "MSTRG.68940"; transcript_id "MSTRG.68940.29";
chr16	StringTie	exon	27449995	27450076	1000	-	.	gene_id "MSTRG.68940"; transcript_id "MSTRG.68940.29"; exon_number "1";
chr16	StringTie	exon	27452743	27452922	1000	-	.	gene_id "MSTRG.68940"; transcript_id "MSTRG.68940.29"; exon_number "2";
chr16	StringTie	exon	27455352	27455565	1000	-	.	gene_id "MSTRG.68940"; transcript_id "MSTRG.68940.29"; exon_number "3";
chr16	StringTie	exon	27457768	27457885	1000	-	.	gene_id "MSTRG.68940"; transcript_id "MSTRG.68940.29"; exon_number "4";
chr16	StringTie	exon	27458931	27459613	1000	-	.	gene_id "MSTRG.68940"; transcript_id "MSTRG.68940.29"; exon_number "5";
chr16	StringTie	exon	27460456	27461562	1000	-	.	gene_id "MSTRG.68940"; transcript_id "MSTRG.68940.29"; exon_number "6";
chr16	StringTie	exon	27462410	27462486	1000	-	.	gene_id "MSTRG.68940"; transcript_id "MSTRG.68940.29"; exon_number "7";
chr16	StringTie	exon	27463541	27463592	1000	-	.	gene_id "MSTRG.68940"; transcript_id "MSTRG.68940.29"; exon_number "8";
chr16	StringTie	exon	27464320	27464836	1000	-	.	gene_id "MSTRG.68940"; transcript_id "MSTRG.68940.29"; exon_number "9";
chr16	StringTie	exon	27465260	27465540	1000	-	.	gene_id "MSTRG.68940"; transcript_id "MSTRG.68940.29"; exon_number "10";
chr16	StringTie	exon	27469291	27469550	1000	-	.	gene_id "MSTRG.68940"; transcript_id "MSTRG.68940.29"; exon_number "11";
chr16	StringTie	exon	27470108	27470395	1000	-	.	gene_id "MSTRG.68940"; transcript_id "MSTRG.68940.29"; exon_number "12";
chr16	StringTie	exon	27471748	27471920	1000	-	.	gene_id "MSTRG.68940"; transcript_id "MSTRG.68940.29"; exon_number "13";
chr16	StringTie	exon	27476451	27476544	1000	-	.	gene_id "MSTRG.68940"; transcript_id "MSTRG.68940.29"; exon_number "14";
chr16	StringTie	exon	27478469	27478531	1000	-	.	gene_id "MSTRG.68940"; transcript_id "MSTRG.68940.29"; exon_number "15";
chr16	StringTie	exon	27481079	27481191	1000	-	.	gene_id "MSTRG.68940"; transcript_id "MSTRG.68940.29"; exon_number "16";
chr16	StringTie	exon	27483044	27483125	1000	-	.	gene_id "MSTRG.68940"; transcript_id "MSTRG.68940.29"; exon_number "17";
chr16	StringTie	exon	27484211	27484353	1000	-	.	gene_id "MSTRG.68940"; transcript_id "MSTRG.68940.29"; exon_number "18";
chr16	StringTie	exon	27485997	27486154	1000	-	.	gene_id "MSTRG.68940"; transcript_id "MSTRG.68940.29"; exon_number "19";
chr16	StringTie	exon	27488227	27488415	1000	-	.	gene_id "MSTRG.68940"; transcript_id "MSTRG.68940.29"; exon_number "20";
chr16	StringTie	exon	27488554	27488635	1000	-	.	gene_id "MSTRG.68940"; transcript_id "MSTRG.68940.29"; exon_number "21";
chr16	StringTie	exon	27489043	27489178	1000	-	.	gene_id "MSTRG.68940"; transcript_id "MSTRG.68940.29"; exon_number "22";
chr16	StringTie	exon	27489602	27489743	1000	-	.	gene_id "MSTRG.68940"; transcript_id "MSTRG.68940.29"; exon_number "23";
chr16	StringTie	exon	27492338	27492515	1000	-	.	gene_id "MSTRG.68940"; transcript_id "MSTRG.68940.29"; exon_number "24";
chr16	StringTie	exon	27492617	27492713	1000	-	.	gene_id "MSTRG.68940"; transcript_id "MSTRG.68940.29"; exon_number "25";
chr16	StringTie	exon	27493199	27493296	1000	-	.	gene_id "MSTRG.68940"; transcript_id "MSTRG.68940.29"; exon_number "26";
chr16	StringTie	exon	27494763	27494908	1000	-	.	gene_id "MSTRG.68940"; transcript_id "MSTRG.68940.29"; exon_number "27";
chr16	StringTie	exon	27495211	27495492	1000	-	.	gene_id "MSTRG.68940"; transcript_id "MSTRG.68940.29"; exon_number "28";
chr16	StringTie	exon	27497637	27497821	1000	-	.	gene_id "MSTRG.68940"; transcript_id "MSTRG.68940.29"; exon_number "29";
chr16	StringTie	exon	27498630	27498733	1000	-	.	gene_id "MSTRG.68940"; transcript_id "MSTRG.68940.29"; exon_number "30";
chr16	StringTie	exon	27501191	27501344	1000	-	.	gene_id "MSTRG.68940"; transcript_id "MSTRG.68940.29"; exon_number "31";
chr16	StringTie	exon	27502859	27502995	1000	-	.	gene_id "MSTRG.68940"; transcript_id "MSTRG.68940.29"; exon_number "32";
chr16	StringTie	exon	27505899	27506116	1000	-	.	gene_id "MSTRG.68940"; transcript_id "MSTRG.68940.29"; exon_number "33";
chr16	StringTie	exon	27506847	27507156	1000	-	.	gene_id "MSTRG.68940"; transcript_id "MSTRG.68940.29"; exon_number "34";
chr16	StringTie	exon	27508540	27508655	1000	-	.	gene_id "MSTRG.68940"; transcript_id "MSTRG.68940.29"; exon_number "35";
chr16	StringTie	exon	27511749	27511901	1000	-	.	gene_id "MSTRG.68940"; transcript_id "MSTRG.68940.29"; exon_number "36";
chr16	StringTie	exon	27528598	27528721	1000	-	.	gene_id "MSTRG.68940"; transcript_id "MSTRG.68940.29"; exon_number "37";
chr16	StringTie	exon	27533291	27533387	1000	-	.	gene_id "MSTRG.68940"; transcript_id "MSTRG.68940.29"; exon_number "38";
chr16	StringTie	exon	27537784	27537927	1000	-	.	gene_id "MSTRG.68940"; transcript_id "MSTRG.68940.29"; exon_number "39";
chr16	StringTie	exon	27538180	27538356	1000	-	.	gene_id "MSTRG.68940"; transcript_id "MSTRG.68940.29"; exon_number "40";
chr16	StringTie	exon	27545314	27545523	1000	-	.	gene_id "MSTRG.68940"; transcript_id "MSTRG.68940.29"; exon_number "41";
chr16	StringTie	exon	27549670	27549992	1000	-	.	gene_id "MSTRG.68940"; transcript_id "MSTRG.68940.29"; exon_number "42";
chr16	StringTie	transcript	27446089	27550075	1000	-	.	gene_id "MSTRG.68940"; transcript_id "MSTRG.68940.3";
chr16	StringTie	exon	27446089	27449806	1000	-	.	gene_id "MSTRG.68940"; transcript_id "MSTRG.68940.3"; exon_number "1";
chr16	StringTie	exon	27452743	27452922	1000	-	.	gene_id "MSTRG.68940"; transcript_id "MSTRG.68940.3"; exon_number "2";
chr16	StringTie	exon	27455352	27457885	1000	-	.	gene_id "MSTRG.68940"; transcript_id "MSTRG.68940.3"; exon_number "3";
chr16	StringTie	exon	27458927	27459613	1000	-	.	gene_id "MSTRG.68940"; transcript_id "MSTRG.68940.3"; exon_number "4";
chr16	StringTie	exon	27460456	27461562	1000	-	.	gene_id "MSTRG.68940"; transcript_id "MSTRG.68940.3"; exon_number "5";
chr16	StringTie	exon	27462294	27462486	1000	-	.	gene_id "MSTRG.68940"; transcript_id "MSTRG.68940.3"; exon_number "6";
chr16	StringTie	exon	27463541	27463592	1000	-	.	gene_id "MSTRG.68940"; transcript_id "MSTRG.68940.3"; exon_number "7";
chr16	StringTie	exon	27464320	27464836	1000	-	.	gene_id "MSTRG.68940"; transcript_id "MSTRG.68940.3"; exon_number "8";
chr16	StringTie	exon	27465260	27465540	1000	-	.	gene_id "MSTRG.68940"; transcript_id "MSTRG.68940.3"; exon_number "9";
chr16	StringTie	exon	27467745	27467863	1000	-	.	gene_id "MSTRG.68940"; transcript_id "MSTRG.68940.3"; exon_number "10";
chr16	StringTie	exon	27469291	27469568	1000	-	.	gene_id "MSTRG.68940"; transcript_id "MSTRG.68940.3"; exon_number "11";
chr16	StringTie	exon	27470108	27470395	1000	-	.	gene_id "MSTRG.68940"; transcript_id "MSTRG.68940.3"; exon_number "12";
chr16	StringTie	exon	27471748	27471920	1000	-	.	gene_id "MSTRG.68940"; transcript_id "MSTRG.68940.3"; exon_number "13";
chr16	StringTie	exon	27476451	27476544	1000	-	.	gene_id "MSTRG.68940"; transcript_id "MSTRG.68940.3"; exon_number "14";
chr16	StringTie	exon	27478469	27478531	1000	-	.	gene_id "MSTRG.68940"; transcript_id "MSTRG.68940.3"; exon_number "15";
chr16	StringTie	exon	27481079	27481191	1000	-	.	gene_id "MSTRG.68940"; transcript_id "MSTRG.68940.3"; exon_number "16";
chr16	StringTie	exon	27483044	27483125	1000	-	.	gene_id "MSTRG.68940"; transcript_id "MSTRG.68940.3"; exon_number "17";
chr16	StringTie	exon	27484211	27484353	1000	-	.	gene_id "MSTRG.68940"; transcript_id "MSTRG.68940.3"; exon_number "18";
chr16	StringTie	exon	27485997	27486154	1000	-	.	gene_id "MSTRG.68940"; transcript_id "MSTRG.68940.3"; exon_number "19";
chr16	StringTie	exon	27488028	27488415	1000	-	.	gene_id "MSTRG.68940"; transcript_id "MSTRG.68940.3"; exon_number "20";
chr16	StringTie	exon	27488554	27488635	1000	-	.	gene_id "MSTRG.68940"; transcript_id "MSTRG.68940.3"; exon_number "21";
chr16	StringTie	exon	27489043	27489178	1000	-	.	gene_id "MSTRG.68940"; transcript_id "MSTRG.68940.3"; exon_number "22";
chr16	StringTie	exon	27489602	27489743	1000	-	.	gene_id "MSTRG.68940"; transcript_id "MSTRG.68940.3"; exon_number "23";
chr16	StringTie	exon	27492338	27492515	1000	-	.	gene_id "MSTRG.68940"; transcript_id "MSTRG.68940.3"; exon_number "24";
chr16	StringTie	exon	27492617	27492713	1000	-	.	gene_id "MSTRG.68940"; transcript_id "MSTRG.68940.3"; exon_number "25";
chr16	StringTie	exon	27493199	27493296	1000	-	.	gene_id "MSTRG.68940"; transcript_id "MSTRG.68940.3"; exon_number "26";
chr16	StringTie	exon	27494763	27494908	1000	-	.	gene_id "MSTRG.68940"; transcript_id "MSTRG.68940.3"; exon_number "27";
chr16	StringTie	exon	27495211	27495492	1000	-	.	gene_id "MSTRG.68940"; transcript_id "MSTRG.68940.3"; exon_number "28";
chr16	StringTie	exon	27497637	27497821	1000	-	.	gene_id "MSTRG.68940"; transcript_id "MSTRG.68940.3"; exon_number "29";
chr16	StringTie	exon	27498630	27498733	1000	-	.	gene_id "MSTRG.68940"; transcript_id "MSTRG.68940.3"; exon_number "30";
chr16	StringTie	exon	27501191	27501344	1000	-	.	gene_id "MSTRG.68940"; transcript_id "MSTRG.68940.3"; exon_number "31";
chr16	StringTie	exon	27502859	27502995	1000	-	.	gene_id "MSTRG.68940"; transcript_id "MSTRG.68940.3"; exon_number "32";
chr16	StringTie	exon	27505899	27506116	1000	-	.	gene_id "MSTRG.68940"; transcript_id "MSTRG.68940.3"; exon_number "33";
chr16	StringTie	exon	27506847	27507156	1000	-	.	gene_id "MSTRG.68940"; transcript_id "MSTRG.68940.3"; exon_number "34";
chr16	StringTie	exon	27508540	27508655	1000	-	.	gene_id "MSTRG.68940"; transcript_id "MSTRG.68940.3"; exon_number "35";
chr16	StringTie	exon	27511749	27511901	1000	-	.	gene_id "MSTRG.68940"; transcript_id "MSTRG.68940.3"; exon_number "36";
chr16	StringTie	exon	27528598	27528721	1000	-	.	gene_id "MSTRG.68940"; transcript_id "MSTRG.68940.3"; exon_number "37";
chr16	StringTie	exon	27533291	27533387	1000	-	.	gene_id "MSTRG.68940"; transcript_id "MSTRG.68940.3"; exon_number "38";
chr16	StringTie	exon	27537784	27537927	1000	-	.	gene_id "MSTRG.68940"; transcript_id "MSTRG.68940.3"; exon_number "39";
chr16	StringTie	exon	27538180	27538356	1000	-	.	gene_id "MSTRG.68940"; transcript_id "MSTRG.68940.3"; exon_number "40";
chr16	StringTie	exon	27545314	27545523	1000	-	.	gene_id "MSTRG.68940"; transcript_id "MSTRG.68940.3"; exon_number "41";
chr16	StringTie	exon	27549670	27550075	1000	-	.	gene_id "MSTRG.68940"; transcript_id "MSTRG.68940.3"; exon_number "42";
chr16	StringTie	transcript	27450043	27550023	1000	-	.	gene_id "MSTRG.68940"; transcript_id "MSTRG.68940.30";
chr16	StringTie	exon	27450043	27450076	1000	-	.	gene_id "MSTRG.68940"; transcript_id "MSTRG.68940.30"; exon_number "1";
chr16	StringTie	exon	27452743	27452922	1000	-	.	gene_id "MSTRG.68940"; transcript_id "MSTRG.68940.30"; exon_number "2";
chr16	StringTie	exon	27457768	27457885	1000	-	.	gene_id "MSTRG.68940"; transcript_id "MSTRG.68940.30"; exon_number "3";
chr16	StringTie	exon	27458927	27459613	1000	-	.	gene_id "MSTRG.68940"; transcript_id "MSTRG.68940.30"; exon_number "4";
chr16	StringTie	exon	27460456	27461562	1000	-	.	gene_id "MSTRG.68940"; transcript_id "MSTRG.68940.30"; exon_number "5";
chr16	StringTie	exon	27462294	27462486	1000	-	.	gene_id "MSTRG.68940"; transcript_id "MSTRG.68940.30"; exon_number "6";
chr16	StringTie	exon	27463541	27463592	1000	-	.	gene_id "MSTRG.68940"; transcript_id "MSTRG.68940.30"; exon_number "7";
chr16	StringTie	exon	27464320	27464836	1000	-	.	gene_id "MSTRG.68940"; transcript_id "MSTRG.68940.30"; exon_number "8";
chr16	StringTie	exon	27465260	27465540	1000	-	.	gene_id "MSTRG.68940"; transcript_id "MSTRG.68940.30"; exon_number "9";
chr16	StringTie	exon	27469291	27469550	1000	-	.	gene_id "MSTRG.68940"; transcript_id "MSTRG.68940.30"; exon_number "10";
chr16	StringTie	exon	27470108	27470395	1000	-	.	gene_id "MSTRG.68940"; transcript_id "MSTRG.68940.30"; exon_number "11";
chr16	StringTie	exon	27471748	27471920	1000	-	.	gene_id "MSTRG.68940"; transcript_id "MSTRG.68940.30"; exon_number "12";
chr16	StringTie	exon	27476451	27476544	1000	-	.	gene_id "MSTRG.68940"; transcript_id "MSTRG.68940.30"; exon_number "13";
chr16	StringTie	exon	27478469	27478531	1000	-	.	gene_id "MSTRG.68940"; transcript_id "MSTRG.68940.30"; exon_number "14";
chr16	StringTie	exon	27481079	27481191	1000	-	.	gene_id "MSTRG.68940"; transcript_id "MSTRG.68940.30"; exon_number "15";
chr16	StringTie	exon	27483044	27483125	1000	-	.	gene_id "MSTRG.68940"; transcript_id "MSTRG.68940.30"; exon_number "16";
chr16	StringTie	exon	27484211	27484353	1000	-	.	gene_id "MSTRG.68940"; transcript_id "MSTRG.68940.30"; exon_number "17";
chr16	StringTie	exon	27485997	27486154	1000	-	.	gene_id "MSTRG.68940"; transcript_id "MSTRG.68940.30"; exon_number "18";
chr16	StringTie	exon	27488554	27488635	1000	-	.	gene_id "MSTRG.68940"; transcript_id "MSTRG.68940.30"; exon_number "19";
chr16	StringTie	exon	27489043	27489178	1000	-	.	gene_id "MSTRG.68940"; transcript_id "MSTRG.68940.30"; exon_number "20";
chr16	StringTie	exon	27489602	27489743	1000	-	.	gene_id "MSTRG.68940"; transcript_id "MSTRG.68940.30"; exon_number "21";
chr16	StringTie	exon	27492338	27492515	1000	-	.	gene_id "MSTRG.68940"; transcript_id "MSTRG.68940.30"; exon_number "22";
chr16	StringTie	exon	27492617	27492713	1000	-	.	gene_id "MSTRG.68940"; transcript_id "MSTRG.68940.30"; exon_number "23";
chr16	StringTie	exon	27493199	27493296	1000	-	.	gene_id "MSTRG.68940"; transcript_id "MSTRG.68940.30"; exon_number "24";
chr16	StringTie	exon	27494763	27494908	1000	-	.	gene_id "MSTRG.68940"; transcript_id "MSTRG.68940.30"; exon_number "25";
chr16	StringTie	exon	27495211	27495492	1000	-	.	gene_id "MSTRG.68940"; transcript_id "MSTRG.68940.30"; exon_number "26";
chr16	StringTie	exon	27497637	27497821	1000	-	.	gene_id "MSTRG.68940"; transcript_id "MSTRG.68940.30"; exon_number "27";
chr16	StringTie	exon	27498630	27498733	1000	-	.	gene_id "MSTRG.68940"; transcript_id "MSTRG.68940.30"; exon_number "28";
chr16	StringTie	exon	27501191	27501344	1000	-	.	gene_id "MSTRG.68940"; transcript_id "MSTRG.68940.30"; exon_number "29";
chr16	StringTie	exon	27502859	27502995	1000	-	.	gene_id "MSTRG.68940"; transcript_id "MSTRG.68940.30"; exon_number "30";
chr16	StringTie	exon	27505899	27506116	1000	-	.	gene_id "MSTRG.68940"; transcript_id "MSTRG.68940.30"; exon_number "31";
chr16	StringTie	exon	27506847	27507156	1000	-	.	gene_id "MSTRG.68940"; transcript_id "MSTRG.68940.30"; exon_number "32";
chr16	StringTie	exon	27508540	27508655	1000	-	.	gene_id "MSTRG.68940"; transcript_id "MSTRG.68940.30"; exon_number "33";
chr16	StringTie	exon	27511749	27511901	1000	-	.	gene_id "MSTRG.68940"; transcript_id "MSTRG.68940.30"; exon_number "34";
chr16	StringTie	exon	27528598	27528721	1000	-	.	gene_id "MSTRG.68940"; transcript_id "MSTRG.68940.30"; exon_number "35";
chr16	StringTie	exon	27533291	27533387	1000	-	.	gene_id "MSTRG.68940"; transcript_id "MSTRG.68940.30"; exon_number "36";
chr16	StringTie	exon	27537784	27537927	1000	-	.	gene_id "MSTRG.68940"; transcript_id "MSTRG.68940.30"; exon_number "37";
chr16	StringTie	exon	27538180	27538356	1000	-	.	gene_id "MSTRG.68940"; transcript_id "MSTRG.68940.30"; exon_number "38";
chr16	StringTie	exon	27545314	27545523	1000	-	.	gene_id "MSTRG.68940"; transcript_id "MSTRG.68940.30"; exon_number "39";
chr16	StringTie	exon	27549670	27550023	1000	-	.	gene_id "MSTRG.68940"; transcript_id "MSTRG.68940.30"; exon_number "40";
chr16	StringTie	transcript	27452744	27549911	1000	-	.	gene_id "MSTRG.68940"; transcript_id "MSTRG.68940.31";
chr16	StringTie	exon	27452744	27452922	1000	-	.	gene_id "MSTRG.68940"; transcript_id "MSTRG.68940.31"; exon_number "1";
chr16	StringTie	exon	27455352	27455565	1000	-	.	gene_id "MSTRG.68940"; transcript_id "MSTRG.68940.31"; exon_number "2";
chr16	StringTie	exon	27458927	27459613	1000	-	.	gene_id "MSTRG.68940"; transcript_id "MSTRG.68940.31"; exon_number "3";
chr16	StringTie	exon	27460456	27461562	1000	-	.	gene_id "MSTRG.68940"; transcript_id "MSTRG.68940.31"; exon_number "4";
chr16	StringTie	exon	27462294	27462486	1000	-	.	gene_id "MSTRG.68940"; transcript_id "MSTRG.68940.31"; exon_number "5";
chr16	StringTie	exon	27463541	27463592	1000	-	.	gene_id "MSTRG.68940"; transcript_id "MSTRG.68940.31"; exon_number "6";
chr16	StringTie	exon	27464320	27464836	1000	-	.	gene_id "MSTRG.68940"; transcript_id "MSTRG.68940.31"; exon_number "7";
chr16	StringTie	exon	27465260	27465540	1000	-	.	gene_id "MSTRG.68940"; transcript_id "MSTRG.68940.31"; exon_number "8";
chr16	StringTie	exon	27469291	27469550	1000	-	.	gene_id "MSTRG.68940"; transcript_id "MSTRG.68940.31"; exon_number "9";
chr16	StringTie	exon	27470108	27470395	1000	-	.	gene_id "MSTRG.68940"; transcript_id "MSTRG.68940.31"; exon_number "10";
chr16	StringTie	exon	27471748	27471920	1000	-	.	gene_id "MSTRG.68940"; transcript_id "MSTRG.68940.31"; exon_number "11";
chr16	StringTie	exon	27476451	27476544	1000	-	.	gene_id "MSTRG.68940"; transcript_id "MSTRG.68940.31"; exon_number "12";
chr16	StringTie	exon	27478469	27478531	1000	-	.	gene_id "MSTRG.68940"; transcript_id "MSTRG.68940.31"; exon_number "13";
chr16	StringTie	exon	27481079	27481191	1000	-	.	gene_id "MSTRG.68940"; transcript_id "MSTRG.68940.31"; exon_number "14";
chr16	StringTie	exon	27483044	27483125	1000	-	.	gene_id "MSTRG.68940"; transcript_id "MSTRG.68940.31"; exon_number "15";
chr16	StringTie	exon	27484211	27484353	1000	-	.	gene_id "MSTRG.68940"; transcript_id "MSTRG.68940.31"; exon_number "16";
chr16	StringTie	exon	27485997	27486154	1000	-	.	gene_id "MSTRG.68940"; transcript_id "MSTRG.68940.31"; exon_number "17";
chr16	StringTie	exon	27488227	27488415	1000	-	.	gene_id "MSTRG.68940"; transcript_id "MSTRG.68940.31"; exon_number "18";
chr16	StringTie	exon	27488554	27488635	1000	-	.	gene_id "MSTRG.68940"; transcript_id "MSTRG.68940.31"; exon_number "19";
chr16	StringTie	exon	27489043	27489178	1000	-	.	gene_id "MSTRG.68940"; transcript_id "MSTRG.68940.31"; exon_number "20";
chr16	StringTie	exon	27489602	27489743	1000	-	.	gene_id "MSTRG.68940"; transcript_id "MSTRG.68940.31"; exon_number "21";
chr16	StringTie	exon	27492338	27492515	1000	-	.	gene_id "MSTRG.68940"; transcript_id "MSTRG.68940.31"; exon_number "22";
chr16	StringTie	exon	27492617	27492713	1000	-	.	gene_id "MSTRG.68940"; transcript_id "MSTRG.68940.31"; exon_number "23";
chr16	StringTie	exon	27493199	27493296	1000	-	.	gene_id "MSTRG.68940"; transcript_id "MSTRG.68940.31"; exon_number "24";
chr16	StringTie	exon	27494763	27494908	1000	-	.	gene_id "MSTRG.68940"; transcript_id "MSTRG.68940.31"; exon_number "25";
chr16	StringTie	exon	27495211	27495492	1000	-	.	gene_id "MSTRG.68940"; transcript_id "MSTRG.68940.31"; exon_number "26";
chr16	StringTie	exon	27497637	27497821	1000	-	.	gene_id "MSTRG.68940"; transcript_id "MSTRG.68940.31"; exon_number "27";
chr16	StringTie	exon	27498630	27498733	1000	-	.	gene_id "MSTRG.68940"; transcript_id "MSTRG.68940.31"; exon_number "28";
chr16	StringTie	exon	27501191	27501344	1000	-	.	gene_id "MSTRG.68940"; transcript_id "MSTRG.68940.31"; exon_number "29";
chr16	StringTie	exon	27502859	27502995	1000	-	.	gene_id "MSTRG.68940"; transcript_id "MSTRG.68940.31"; exon_number "30";
chr16	StringTie	exon	27505899	27506116	1000	-	.	gene_id "MSTRG.68940"; transcript_id "MSTRG.68940.31"; exon_number "31";
chr16	StringTie	exon	27506847	27507156	1000	-	.	gene_id "MSTRG.68940"; transcript_id "MSTRG.68940.31"; exon_number "32";
chr16	StringTie	exon	27508540	27508655	1000	-	.	gene_id "MSTRG.68940"; transcript_id "MSTRG.68940.31"; exon_number "33";
chr16	StringTie	exon	27511749	27511901	1000	-	.	gene_id "MSTRG.68940"; transcript_id "MSTRG.68940.31"; exon_number "34";
chr16	StringTie	exon	27528598	27528721	1000	-	.	gene_id "MSTRG.68940"; transcript_id "MSTRG.68940.31"; exon_number "35";
chr16	StringTie	exon	27533291	27533387	1000	-	.	gene_id "MSTRG.68940"; transcript_id "MSTRG.68940.31"; exon_number "36";
chr16	StringTie	exon	27537784	27537927	1000	-	.	gene_id "MSTRG.68940"; transcript_id "MSTRG.68940.31"; exon_number "37";
chr16	StringTie	exon	27538180	27538356	1000	-	.	gene_id "MSTRG.68940"; transcript_id "MSTRG.68940.31"; exon_number "38";
chr16	StringTie	exon	27545314	27545523	1000	-	.	gene_id "MSTRG.68940"; transcript_id "MSTRG.68940.31"; exon_number "39";
chr16	StringTie	exon	27549670	27549911	1000	-	.	gene_id "MSTRG.68940"; transcript_id "MSTRG.68940.31"; exon_number "40";
chr16	StringTie	transcript	27452768	27549915	1000	-	.	gene_id "MSTRG.68940"; transcript_id "MSTRG.68940.32";
chr16	StringTie	exon	27452768	27452922	1000	-	.	gene_id "MSTRG.68940"; transcript_id "MSTRG.68940.32"; exon_number "1";
chr16	StringTie	exon	27457768	27457885	1000	-	.	gene_id "MSTRG.68940"; transcript_id "MSTRG.68940.32"; exon_number "2";
chr16	StringTie	exon	27460456	27461562	1000	-	.	gene_id "MSTRG.68940"; transcript_id "MSTRG.68940.32"; exon_number "3";
chr16	StringTie	exon	27462294	27462486	1000	-	.	gene_id "MSTRG.68940"; transcript_id "MSTRG.68940.32"; exon_number "4";
chr16	StringTie	exon	27463541	27463592	1000	-	.	gene_id "MSTRG.68940"; transcript_id "MSTRG.68940.32"; exon_number "5";
chr16	StringTie	exon	27464320	27464836	1000	-	.	gene_id "MSTRG.68940"; transcript_id "MSTRG.68940.32"; exon_number "6";
chr16	StringTie	exon	27465260	27465540	1000	-	.	gene_id "MSTRG.68940"; transcript_id "MSTRG.68940.32"; exon_number "7";
chr16	StringTie	exon	27469291	27469568	1000	-	.	gene_id "MSTRG.68940"; transcript_id "MSTRG.68940.32"; exon_number "8";
chr16	StringTie	exon	27470108	27470395	1000	-	.	gene_id "MSTRG.68940"; transcript_id "MSTRG.68940.32"; exon_number "9";
chr16	StringTie	exon	27471748	27471920	1000	-	.	gene_id "MSTRG.68940"; transcript_id "MSTRG.68940.32"; exon_number "10";
chr16	StringTie	exon	27476451	27476544	1000	-	.	gene_id "MSTRG.68940"; transcript_id "MSTRG.68940.32"; exon_number "11";
chr16	StringTie	exon	27478469	27478531	1000	-	.	gene_id "MSTRG.68940"; transcript_id "MSTRG.68940.32"; exon_number "12";
chr16	StringTie	exon	27481079	27481191	1000	-	.	gene_id "MSTRG.68940"; transcript_id "MSTRG.68940.32"; exon_number "13";
chr16	StringTie	exon	27483044	27483125	1000	-	.	gene_id "MSTRG.68940"; transcript_id "MSTRG.68940.32"; exon_number "14";
chr16	StringTie	exon	27484211	27484353	1000	-	.	gene_id "MSTRG.68940"; transcript_id "MSTRG.68940.32"; exon_number "15";
chr16	StringTie	exon	27485997	27486154	1000	-	.	gene_id "MSTRG.68940"; transcript_id "MSTRG.68940.32"; exon_number "16";
chr16	StringTie	exon	27488227	27488415	1000	-	.	gene_id "MSTRG.68940"; transcript_id "MSTRG.68940.32"; exon_number "17";
chr16	StringTie	exon	27488554	27488635	1000	-	.	gene_id "MSTRG.68940"; transcript_id "MSTRG.68940.32"; exon_number "18";
chr16	StringTie	exon	27489043	27489178	1000	-	.	gene_id "MSTRG.68940"; transcript_id "MSTRG.68940.32"; exon_number "19";
chr16	StringTie	exon	27489602	27489743	1000	-	.	gene_id "MSTRG.68940"; transcript_id "MSTRG.68940.32"; exon_number "20";
chr16	StringTie	exon	27492338	27492515	1000	-	.	gene_id "MSTRG.68940"; transcript_id "MSTRG.68940.32"; exon_number "21";
chr16	StringTie	exon	27492617	27492713	1000	-	.	gene_id "MSTRG.68940"; transcript_id "MSTRG.68940.32"; exon_number "22";
chr16	StringTie	exon	27493199	27493296	1000	-	.	gene_id "MSTRG.68940"; transcript_id "MSTRG.68940.32"; exon_number "23";
chr16	StringTie	exon	27494763	27494908	1000	-	.	gene_id "MSTRG.68940"; transcript_id "MSTRG.68940.32"; exon_number "24";
chr16	StringTie	exon	27495211	27495492	1000	-	.	gene_id "MSTRG.68940"; transcript_id "MSTRG.68940.32"; exon_number "25";
chr16	StringTie	exon	27497637	27497821	1000	-	.	gene_id "MSTRG.68940"; transcript_id "MSTRG.68940.32"; exon_number "26";
chr16	StringTie	exon	27498630	27498733	1000	-	.	gene_id "MSTRG.68940"; transcript_id "MSTRG.68940.32"; exon_number "27";
chr16	StringTie	exon	27501191	27501344	1000	-	.	gene_id "MSTRG.68940"; transcript_id "MSTRG.68940.32"; exon_number "28";
chr16	StringTie	exon	27502859	27502995	1000	-	.	gene_id "MSTRG.68940"; transcript_id "MSTRG.68940.32"; exon_number "29";
chr16	StringTie	exon	27505899	27506116	1000	-	.	gene_id "MSTRG.68940"; transcript_id "MSTRG.68940.32"; exon_number "30";
chr16	StringTie	exon	27506847	27507156	1000	-	.	gene_id "MSTRG.68940"; transcript_id "MSTRG.68940.32"; exon_number "31";
chr16	StringTie	exon	27508540	27508655	1000	-	.	gene_id "MSTRG.68940"; transcript_id "MSTRG.68940.32"; exon_number "32";
chr16	StringTie	exon	27511749	27511901	1000	-	.	gene_id "MSTRG.68940"; transcript_id "MSTRG.68940.32"; exon_number "33";
chr16	StringTie	exon	27528598	27528721	1000	-	.	gene_id "MSTRG.68940"; transcript_id "MSTRG.68940.32"; exon_number "34";
chr16	StringTie	exon	27533291	27533387	1000	-	.	gene_id "MSTRG.68940"; transcript_id "MSTRG.68940.32"; exon_number "35";
chr16	StringTie	exon	27537784	27537927	1000	-	.	gene_id "MSTRG.68940"; transcript_id "MSTRG.68940.32"; exon_number "36";
chr16	StringTie	exon	27538180	27538356	1000	-	.	gene_id "MSTRG.68940"; transcript_id "MSTRG.68940.32"; exon_number "37";
chr16	StringTie	exon	27545314	27545523	1000	-	.	gene_id "MSTRG.68940"; transcript_id "MSTRG.68940.32"; exon_number "38";
chr16	StringTie	exon	27549670	27549915	1000	-	.	gene_id "MSTRG.68940"; transcript_id "MSTRG.68940.32"; exon_number "39";
chr16	StringTie	transcript	27455217	27550009	1000	-	.	gene_id "MSTRG.68940"; transcript_id "MSTRG.68940.33";
chr16	StringTie	exon	27455217	27459613	1000	-	.	gene_id "MSTRG.68940"; transcript_id "MSTRG.68940.33"; exon_number "1";
chr16	StringTie	exon	27460456	27461562	1000	-	.	gene_id "MSTRG.68940"; transcript_id "MSTRG.68940.33"; exon_number "2";
chr16	StringTie	exon	27462410	27462486	1000	-	.	gene_id "MSTRG.68940"; transcript_id "MSTRG.68940.33"; exon_number "3";
chr16	StringTie	exon	27463541	27463592	1000	-	.	gene_id "MSTRG.68940"; transcript_id "MSTRG.68940.33"; exon_number "4";
chr16	StringTie	exon	27464395	27464836	1000	-	.	gene_id "MSTRG.68940"; transcript_id "MSTRG.68940.33"; exon_number "5";
chr16	StringTie	exon	27465260	27465540	1000	-	.	gene_id "MSTRG.68940"; transcript_id "MSTRG.68940.33"; exon_number "6";
chr16	StringTie	exon	27469291	27469550	1000	-	.	gene_id "MSTRG.68940"; transcript_id "MSTRG.68940.33"; exon_number "7";
chr16	StringTie	exon	27470108	27470395	1000	-	.	gene_id "MSTRG.68940"; transcript_id "MSTRG.68940.33"; exon_number "8";
chr16	StringTie	exon	27471748	27471920	1000	-	.	gene_id "MSTRG.68940"; transcript_id "MSTRG.68940.33"; exon_number "9";
chr16	StringTie	exon	27476451	27476544	1000	-	.	gene_id "MSTRG.68940"; transcript_id "MSTRG.68940.33"; exon_number "10";
chr16	StringTie	exon	27478469	27478531	1000	-	.	gene_id "MSTRG.68940"; transcript_id "MSTRG.68940.33"; exon_number "11";
chr16	StringTie	exon	27481079	27481191	1000	-	.	gene_id "MSTRG.68940"; transcript_id "MSTRG.68940.33"; exon_number "12";
chr16	StringTie	exon	27483044	27483125	1000	-	.	gene_id "MSTRG.68940"; transcript_id "MSTRG.68940.33"; exon_number "13";
chr16	StringTie	exon	27484211	27484353	1000	-	.	gene_id "MSTRG.68940"; transcript_id "MSTRG.68940.33"; exon_number "14";
chr16	StringTie	exon	27485997	27486154	1000	-	.	gene_id "MSTRG.68940"; transcript_id "MSTRG.68940.33"; exon_number "15";
chr16	StringTie	exon	27488227	27488415	1000	-	.	gene_id "MSTRG.68940"; transcript_id "MSTRG.68940.33"; exon_number "16";
chr16	StringTie	exon	27488554	27488635	1000	-	.	gene_id "MSTRG.68940"; transcript_id "MSTRG.68940.33"; exon_number "17";
chr16	StringTie	exon	27489043	27489178	1000	-	.	gene_id "MSTRG.68940"; transcript_id "MSTRG.68940.33"; exon_number "18";
chr16	StringTie	exon	27489602	27489743	1000	-	.	gene_id "MSTRG.68940"; transcript_id "MSTRG.68940.33"; exon_number "19";
chr16	StringTie	exon	27492338	27492515	1000	-	.	gene_id "MSTRG.68940"; transcript_id "MSTRG.68940.33"; exon_number "20";
chr16	StringTie	exon	27492617	27492713	1000	-	.	gene_id "MSTRG.68940"; transcript_id "MSTRG.68940.33"; exon_number "21";
chr16	StringTie	exon	27493199	27493296	1000	-	.	gene_id "MSTRG.68940"; transcript_id "MSTRG.68940.33"; exon_number "22";
chr16	StringTie	exon	27494763	27494908	1000	-	.	gene_id "MSTRG.68940"; transcript_id "MSTRG.68940.33"; exon_number "23";
chr16	StringTie	exon	27495211	27495492	1000	-	.	gene_id "MSTRG.68940"; transcript_id "MSTRG.68940.33"; exon_number "24";
chr16	StringTie	exon	27497637	27497821	1000	-	.	gene_id "MSTRG.68940"; transcript_id "MSTRG.68940.33"; exon_number "25";
chr16	StringTie	exon	27498630	27498733	1000	-	.	gene_id "MSTRG.68940"; transcript_id "MSTRG.68940.33"; exon_number "26";
chr16	StringTie	exon	27501191	27501344	1000	-	.	gene_id "MSTRG.68940"; transcript_id "MSTRG.68940.33"; exon_number "27";
chr16	StringTie	exon	27502859	27502995	1000	-	.	gene_id "MSTRG.68940"; transcript_id "MSTRG.68940.33"; exon_number "28";
chr16	StringTie	exon	27505899	27506116	1000	-	.	gene_id "MSTRG.68940"; transcript_id "MSTRG.68940.33"; exon_number "29";
chr16	StringTie	exon	27506847	27507156	1000	-	.	gene_id "MSTRG.68940"; transcript_id "MSTRG.68940.33"; exon_number "30";
chr16	StringTie	exon	27508540	27508655	1000	-	.	gene_id "MSTRG.68940"; transcript_id "MSTRG.68940.33"; exon_number "31";
chr16	StringTie	exon	27511749	27511901	1000	-	.	gene_id "MSTRG.68940"; transcript_id "MSTRG.68940.33"; exon_number "32";
chr16	StringTie	exon	27528598	27528721	1000	-	.	gene_id "MSTRG.68940"; transcript_id "MSTRG.68940.33"; exon_number "33";
chr16	StringTie	exon	27533291	27533387	1000	-	.	gene_id "MSTRG.68940"; transcript_id "MSTRG.68940.33"; exon_number "34";
chr16	StringTie	exon	27537784	27537927	1000	-	.	gene_id "MSTRG.68940"; transcript_id "MSTRG.68940.33"; exon_number "35";
chr16	StringTie	exon	27538180	27538356	1000	-	.	gene_id "MSTRG.68940"; transcript_id "MSTRG.68940.33"; exon_number "36";
chr16	StringTie	exon	27545314	27545523	1000	-	.	gene_id "MSTRG.68940"; transcript_id "MSTRG.68940.33"; exon_number "37";
chr16	StringTie	exon	27549670	27550009	1000	-	.	gene_id "MSTRG.68940"; transcript_id "MSTRG.68940.33"; exon_number "38";
chr16	StringTie	transcript	27455322	27489123	1000	-	.	gene_id "MSTRG.68940"; transcript_id "MSTRG.68940.34";
chr16	StringTie	exon	27455322	27455565	1000	-	.	gene_id "MSTRG.68940"; transcript_id "MSTRG.68940.34"; exon_number "1";
chr16	StringTie	exon	27457768	27457885	1000	-	.	gene_id "MSTRG.68940"; transcript_id "MSTRG.68940.34"; exon_number "2";
chr16	StringTie	exon	27458931	27459613	1000	-	.	gene_id "MSTRG.68940"; transcript_id "MSTRG.68940.34"; exon_number "3";
chr16	StringTie	exon	27460456	27461562	1000	-	.	gene_id "MSTRG.68940"; transcript_id "MSTRG.68940.34"; exon_number "4";
chr16	StringTie	exon	27462294	27462486	1000	-	.	gene_id "MSTRG.68940"; transcript_id "MSTRG.68940.34"; exon_number "5";
chr16	StringTie	exon	27463541	27463592	1000	-	.	gene_id "MSTRG.68940"; transcript_id "MSTRG.68940.34"; exon_number "6";
chr16	StringTie	exon	27464320	27464836	1000	-	.	gene_id "MSTRG.68940"; transcript_id "MSTRG.68940.34"; exon_number "7";
chr16	StringTie	exon	27465260	27465540	1000	-	.	gene_id "MSTRG.68940"; transcript_id "MSTRG.68940.34"; exon_number "8";
chr16	StringTie	exon	27469291	27469550	1000	-	.	gene_id "MSTRG.68940"; transcript_id "MSTRG.68940.34"; exon_number "9";
chr16	StringTie	exon	27470108	27470395	1000	-	.	gene_id "MSTRG.68940"; transcript_id "MSTRG.68940.34"; exon_number "10";
chr16	StringTie	exon	27471748	27471920	1000	-	.	gene_id "MSTRG.68940"; transcript_id "MSTRG.68940.34"; exon_number "11";
chr16	StringTie	exon	27476451	27476544	1000	-	.	gene_id "MSTRG.68940"; transcript_id "MSTRG.68940.34"; exon_number "12";
chr16	StringTie	exon	27478469	27478531	1000	-	.	gene_id "MSTRG.68940"; transcript_id "MSTRG.68940.34"; exon_number "13";
chr16	StringTie	exon	27484211	27484353	1000	-	.	gene_id "MSTRG.68940"; transcript_id "MSTRG.68940.34"; exon_number "14";
chr16	StringTie	exon	27485997	27486139	1000	-	.	gene_id "MSTRG.68940"; transcript_id "MSTRG.68940.34"; exon_number "15";
chr16	StringTie	exon	27488219	27488415	1000	-	.	gene_id "MSTRG.68940"; transcript_id "MSTRG.68940.34"; exon_number "16";
chr16	StringTie	exon	27488554	27488635	1000	-	.	gene_id "MSTRG.68940"; transcript_id "MSTRG.68940.34"; exon_number "17";
chr16	StringTie	exon	27489043	27489123	1000	-	.	gene_id "MSTRG.68940"; transcript_id "MSTRG.68940.34"; exon_number "18";
chr16	StringTie	transcript	27455406	27549955	1000	-	.	gene_id "MSTRG.68940"; transcript_id "MSTRG.68940.35";
chr16	StringTie	exon	27455406	27455565	1000	-	.	gene_id "MSTRG.68940"; transcript_id "MSTRG.68940.35"; exon_number "1";
chr16	StringTie	exon	27457768	27457885	1000	-	.	gene_id "MSTRG.68940"; transcript_id "MSTRG.68940.35"; exon_number "2";
chr16	StringTie	exon	27458931	27459613	1000	-	.	gene_id "MSTRG.68940"; transcript_id "MSTRG.68940.35"; exon_number "3";
chr16	StringTie	exon	27460456	27461562	1000	-	.	gene_id "MSTRG.68940"; transcript_id "MSTRG.68940.35"; exon_number "4";
chr16	StringTie	exon	27462294	27462486	1000	-	.	gene_id "MSTRG.68940"; transcript_id "MSTRG.68940.35"; exon_number "5";
chr16	StringTie	exon	27463541	27463592	1000	-	.	gene_id "MSTRG.68940"; transcript_id "MSTRG.68940.35"; exon_number "6";
chr16	StringTie	exon	27464320	27464836	1000	-	.	gene_id "MSTRG.68940"; transcript_id "MSTRG.68940.35"; exon_number "7";
chr16	StringTie	exon	27465260	27465540	1000	-	.	gene_id "MSTRG.68940"; transcript_id "MSTRG.68940.35"; exon_number "8";
chr16	StringTie	exon	27469291	27469550	1000	-	.	gene_id "MSTRG.68940"; transcript_id "MSTRG.68940.35"; exon_number "9";
chr16	StringTie	exon	27470108	27470395	1000	-	.	gene_id "MSTRG.68940"; transcript_id "MSTRG.68940.35"; exon_number "10";
chr16	StringTie	exon	27471748	27471920	1000	-	.	gene_id "MSTRG.68940"; transcript_id "MSTRG.68940.35"; exon_number "11";
chr16	StringTie	exon	27476451	27476544	1000	-	.	gene_id "MSTRG.68940"; transcript_id "MSTRG.68940.35"; exon_number "12";
chr16	StringTie	exon	27478469	27478531	1000	-	.	gene_id "MSTRG.68940"; transcript_id "MSTRG.68940.35"; exon_number "13";
chr16	StringTie	exon	27481079	27481191	1000	-	.	gene_id "MSTRG.68940"; transcript_id "MSTRG.68940.35"; exon_number "14";
chr16	StringTie	exon	27483044	27483125	1000	-	.	gene_id "MSTRG.68940"; transcript_id "MSTRG.68940.35"; exon_number "15";
chr16	StringTie	exon	27484211	27484353	1000	-	.	gene_id "MSTRG.68940"; transcript_id "MSTRG.68940.35"; exon_number "16";
chr16	StringTie	exon	27485997	27486154	1000	-	.	gene_id "MSTRG.68940"; transcript_id "MSTRG.68940.35"; exon_number "17";
chr16	StringTie	exon	27488227	27488415	1000	-	.	gene_id "MSTRG.68940"; transcript_id "MSTRG.68940.35"; exon_number "18";
chr16	StringTie	exon	27488554	27488635	1000	-	.	gene_id "MSTRG.68940"; transcript_id "MSTRG.68940.35"; exon_number "19";
chr16	StringTie	exon	27489043	27489178	1000	-	.	gene_id "MSTRG.68940"; transcript_id "MSTRG.68940.35"; exon_number "20";
chr16	StringTie	exon	27489602	27489743	1000	-	.	gene_id "MSTRG.68940"; transcript_id "MSTRG.68940.35"; exon_number "21";
chr16	StringTie	exon	27492338	27492515	1000	-	.	gene_id "MSTRG.68940"; transcript_id "MSTRG.68940.35"; exon_number "22";
chr16	StringTie	exon	27492617	27492713	1000	-	.	gene_id "MSTRG.68940"; transcript_id "MSTRG.68940.35"; exon_number "23";
chr16	StringTie	exon	27493199	27493296	1000	-	.	gene_id "MSTRG.68940"; transcript_id "MSTRG.68940.35"; exon_number "24";
chr16	StringTie	exon	27494763	27494908	1000	-	.	gene_id "MSTRG.68940"; transcript_id "MSTRG.68940.35"; exon_number "25";
chr16	StringTie	exon	27495211	27495492	1000	-	.	gene_id "MSTRG.68940"; transcript_id "MSTRG.68940.35"; exon_number "26";
chr16	StringTie	exon	27497637	27497821	1000	-	.	gene_id "MSTRG.68940"; transcript_id "MSTRG.68940.35"; exon_number "27";
chr16	StringTie	exon	27498630	27498733	1000	-	.	gene_id "MSTRG.68940"; transcript_id "MSTRG.68940.35"; exon_number "28";
chr16	StringTie	exon	27501191	27501344	1000	-	.	gene_id "MSTRG.68940"; transcript_id "MSTRG.68940.35"; exon_number "29";
chr16	StringTie	exon	27502859	27502995	1000	-	.	gene_id "MSTRG.68940"; transcript_id "MSTRG.68940.35"; exon_number "30";
chr16	StringTie	exon	27505899	27506116	1000	-	.	gene_id "MSTRG.68940"; transcript_id "MSTRG.68940.35"; exon_number "31";
chr16	StringTie	exon	27506847	27507156	1000	-	.	gene_id "MSTRG.68940"; transcript_id "MSTRG.68940.35"; exon_number "32";
chr16	StringTie	exon	27508540	27508655	1000	-	.	gene_id "MSTRG.68940"; transcript_id "MSTRG.68940.35"; exon_number "33";
chr16	StringTie	exon	27511749	27511901	1000	-	.	gene_id "MSTRG.68940"; transcript_id "MSTRG.68940.35"; exon_number "34";
chr16	StringTie	exon	27528598	27528721	1000	-	.	gene_id "MSTRG.68940"; transcript_id "MSTRG.68940.35"; exon_number "35";
chr16	StringTie	exon	27533291	27533387	1000	-	.	gene_id "MSTRG.68940"; transcript_id "MSTRG.68940.35"; exon_number "36";
chr16	StringTie	exon	27537784	27537927	1000	-	.	gene_id "MSTRG.68940"; transcript_id "MSTRG.68940.35"; exon_number "37";
chr16	StringTie	exon	27538180	27538356	1000	-	.	gene_id "MSTRG.68940"; transcript_id "MSTRG.68940.35"; exon_number "38";
chr16	StringTie	exon	27545314	27545523	1000	-	.	gene_id "MSTRG.68940"; transcript_id "MSTRG.68940.35"; exon_number "39";
chr16	StringTie	exon	27549670	27549955	1000	-	.	gene_id "MSTRG.68940"; transcript_id "MSTRG.68940.35"; exon_number "40";
chr16	StringTie	transcript	27455409	27550083	1000	-	.	gene_id "MSTRG.68940"; transcript_id "MSTRG.68940.36";
chr16	StringTie	exon	27455409	27455565	1000	-	.	gene_id "MSTRG.68940"; transcript_id "MSTRG.68940.36"; exon_number "1";
chr16	StringTie	exon	27457768	27457885	1000	-	.	gene_id "MSTRG.68940"; transcript_id "MSTRG.68940.36"; exon_number "2";
chr16	StringTie	exon	27458931	27459613	1000	-	.	gene_id "MSTRG.68940"; transcript_id "MSTRG.68940.36"; exon_number "3";
chr16	StringTie	exon	27460456	27462486	1000	-	.	gene_id "MSTRG.68940"; transcript_id "MSTRG.68940.36"; exon_number "4";
chr16	StringTie	exon	27463541	27463592	1000	-	.	gene_id "MSTRG.68940"; transcript_id "MSTRG.68940.36"; exon_number "5";
chr16	StringTie	exon	27464395	27464836	1000	-	.	gene_id "MSTRG.68940"; transcript_id "MSTRG.68940.36"; exon_number "6";
chr16	StringTie	exon	27465260	27465540	1000	-	.	gene_id "MSTRG.68940"; transcript_id "MSTRG.68940.36"; exon_number "7";
chr16	StringTie	exon	27469291	27469550	1000	-	.	gene_id "MSTRG.68940"; transcript_id "MSTRG.68940.36"; exon_number "8";
chr16	StringTie	exon	27470108	27470395	1000	-	.	gene_id "MSTRG.68940"; transcript_id "MSTRG.68940.36"; exon_number "9";
chr16	StringTie	exon	27471748	27471920	1000	-	.	gene_id "MSTRG.68940"; transcript_id "MSTRG.68940.36"; exon_number "10";
chr16	StringTie	exon	27476451	27476544	1000	-	.	gene_id "MSTRG.68940"; transcript_id "MSTRG.68940.36"; exon_number "11";
chr16	StringTie	exon	27478469	27478531	1000	-	.	gene_id "MSTRG.68940"; transcript_id "MSTRG.68940.36"; exon_number "12";
chr16	StringTie	exon	27481079	27481191	1000	-	.	gene_id "MSTRG.68940"; transcript_id "MSTRG.68940.36"; exon_number "13";
chr16	StringTie	exon	27483044	27483125	1000	-	.	gene_id "MSTRG.68940"; transcript_id "MSTRG.68940.36"; exon_number "14";
chr16	StringTie	exon	27484211	27484353	1000	-	.	gene_id "MSTRG.68940"; transcript_id "MSTRG.68940.36"; exon_number "15";
chr16	StringTie	exon	27485997	27486154	1000	-	.	gene_id "MSTRG.68940"; transcript_id "MSTRG.68940.36"; exon_number "16";
chr16	StringTie	exon	27488227	27488415	1000	-	.	gene_id "MSTRG.68940"; transcript_id "MSTRG.68940.36"; exon_number "17";
chr16	StringTie	exon	27488554	27488635	1000	-	.	gene_id "MSTRG.68940"; transcript_id "MSTRG.68940.36"; exon_number "18";
chr16	StringTie	exon	27489043	27489178	1000	-	.	gene_id "MSTRG.68940"; transcript_id "MSTRG.68940.36"; exon_number "19";
chr16	StringTie	exon	27489602	27489743	1000	-	.	gene_id "MSTRG.68940"; transcript_id "MSTRG.68940.36"; exon_number "20";
chr16	StringTie	exon	27492338	27492515	1000	-	.	gene_id "MSTRG.68940"; transcript_id "MSTRG.68940.36"; exon_number "21";
chr16	StringTie	exon	27492617	27492713	1000	-	.	gene_id "MSTRG.68940"; transcript_id "MSTRG.68940.36"; exon_number "22";
chr16	StringTie	exon	27493199	27493296	1000	-	.	gene_id "MSTRG.68940"; transcript_id "MSTRG.68940.36"; exon_number "23";
chr16	StringTie	exon	27494763	27494908	1000	-	.	gene_id "MSTRG.68940"; transcript_id "MSTRG.68940.36"; exon_number "24";
chr16	StringTie	exon	27495211	27495492	1000	-	.	gene_id "MSTRG.68940"; transcript_id "MSTRG.68940.36"; exon_number "25";
chr16	StringTie	exon	27497637	27497821	1000	-	.	gene_id "MSTRG.68940"; transcript_id "MSTRG.68940.36"; exon_number "26";
chr16	StringTie	exon	27498630	27498733	1000	-	.	gene_id "MSTRG.68940"; transcript_id "MSTRG.68940.36"; exon_number "27";
chr16	StringTie	exon	27501191	27501344	1000	-	.	gene_id "MSTRG.68940"; transcript_id "MSTRG.68940.36"; exon_number "28";
chr16	StringTie	exon	27502859	27502995	1000	-	.	gene_id "MSTRG.68940"; transcript_id "MSTRG.68940.36"; exon_number "29";
chr16	StringTie	exon	27505899	27506116	1000	-	.	gene_id "MSTRG.68940"; transcript_id "MSTRG.68940.36"; exon_number "30";
chr16	StringTie	exon	27506847	27507156	1000	-	.	gene_id "MSTRG.68940"; transcript_id "MSTRG.68940.36"; exon_number "31";
chr16	StringTie	exon	27508540	27508655	1000	-	.	gene_id "MSTRG.68940"; transcript_id "MSTRG.68940.36"; exon_number "32";
chr16	StringTie	exon	27511749	27511901	1000	-	.	gene_id "MSTRG.68940"; transcript_id "MSTRG.68940.36"; exon_number "33";
chr16	StringTie	exon	27528598	27528721	1000	-	.	gene_id "MSTRG.68940"; transcript_id "MSTRG.68940.36"; exon_number "34";
chr16	StringTie	exon	27533291	27533387	1000	-	.	gene_id "MSTRG.68940"; transcript_id "MSTRG.68940.36"; exon_number "35";
chr16	StringTie	exon	27537784	27537927	1000	-	.	gene_id "MSTRG.68940"; transcript_id "MSTRG.68940.36"; exon_number "36";
chr16	StringTie	exon	27538180	27538356	1000	-	.	gene_id "MSTRG.68940"; transcript_id "MSTRG.68940.36"; exon_number "37";
chr16	StringTie	exon	27545314	27545523	1000	-	.	gene_id "MSTRG.68940"; transcript_id "MSTRG.68940.36"; exon_number "38";
chr16	StringTie	exon	27549670	27550083	1000	-	.	gene_id "MSTRG.68940"; transcript_id "MSTRG.68940.36"; exon_number "39";
chr16	StringTie	transcript	27455416	27549992	1000	-	.	gene_id "MSTRG.68940"; transcript_id "MSTRG.68940.37";
chr16	StringTie	exon	27455416	27455565	1000	-	.	gene_id "MSTRG.68940"; transcript_id "MSTRG.68940.37"; exon_number "1";
chr16	StringTie	exon	27457768	27457885	1000	-	.	gene_id "MSTRG.68940"; transcript_id "MSTRG.68940.37"; exon_number "2";
chr16	StringTie	exon	27458927	27459613	1000	-	.	gene_id "MSTRG.68940"; transcript_id "MSTRG.68940.37"; exon_number "3";
chr16	StringTie	exon	27460456	27461562	1000	-	.	gene_id "MSTRG.68940"; transcript_id "MSTRG.68940.37"; exon_number "4";
chr16	StringTie	exon	27462294	27462486	1000	-	.	gene_id "MSTRG.68940"; transcript_id "MSTRG.68940.37"; exon_number "5";
chr16	StringTie	exon	27463541	27463592	1000	-	.	gene_id "MSTRG.68940"; transcript_id "MSTRG.68940.37"; exon_number "6";
chr16	StringTie	exon	27464395	27464836	1000	-	.	gene_id "MSTRG.68940"; transcript_id "MSTRG.68940.37"; exon_number "7";
chr16	StringTie	exon	27465260	27465540	1000	-	.	gene_id "MSTRG.68940"; transcript_id "MSTRG.68940.37"; exon_number "8";
chr16	StringTie	exon	27469291	27469550	1000	-	.	gene_id "MSTRG.68940"; transcript_id "MSTRG.68940.37"; exon_number "9";
chr16	StringTie	exon	27470108	27470395	1000	-	.	gene_id "MSTRG.68940"; transcript_id "MSTRG.68940.37"; exon_number "10";
chr16	StringTie	exon	27471748	27471920	1000	-	.	gene_id "MSTRG.68940"; transcript_id "MSTRG.68940.37"; exon_number "11";
chr16	StringTie	exon	27476451	27476544	1000	-	.	gene_id "MSTRG.68940"; transcript_id "MSTRG.68940.37"; exon_number "12";
chr16	StringTie	exon	27478469	27478531	1000	-	.	gene_id "MSTRG.68940"; transcript_id "MSTRG.68940.37"; exon_number "13";
chr16	StringTie	exon	27481079	27481191	1000	-	.	gene_id "MSTRG.68940"; transcript_id "MSTRG.68940.37"; exon_number "14";
chr16	StringTie	exon	27483044	27483125	1000	-	.	gene_id "MSTRG.68940"; transcript_id "MSTRG.68940.37"; exon_number "15";
chr16	StringTie	exon	27484211	27484353	1000	-	.	gene_id "MSTRG.68940"; transcript_id "MSTRG.68940.37"; exon_number "16";
chr16	StringTie	exon	27485997	27486154	1000	-	.	gene_id "MSTRG.68940"; transcript_id "MSTRG.68940.37"; exon_number "17";
chr16	StringTie	exon	27488227	27488415	1000	-	.	gene_id "MSTRG.68940"; transcript_id "MSTRG.68940.37"; exon_number "18";
chr16	StringTie	exon	27488554	27488635	1000	-	.	gene_id "MSTRG.68940"; transcript_id "MSTRG.68940.37"; exon_number "19";
chr16	StringTie	exon	27489043	27489178	1000	-	.	gene_id "MSTRG.68940"; transcript_id "MSTRG.68940.37"; exon_number "20";
chr16	StringTie	exon	27489602	27489743	1000	-	.	gene_id "MSTRG.68940"; transcript_id "MSTRG.68940.37"; exon_number "21";
chr16	StringTie	exon	27492338	27492515	1000	-	.	gene_id "MSTRG.68940"; transcript_id "MSTRG.68940.37"; exon_number "22";
chr16	StringTie	exon	27492617	27492713	1000	-	.	gene_id "MSTRG.68940"; transcript_id "MSTRG.68940.37"; exon_number "23";
chr16	StringTie	exon	27493199	27493296	1000	-	.	gene_id "MSTRG.68940"; transcript_id "MSTRG.68940.37"; exon_number "24";
chr16	StringTie	exon	27494763	27494908	1000	-	.	gene_id "MSTRG.68940"; transcript_id "MSTRG.68940.37"; exon_number "25";
chr16	StringTie	exon	27495211	27495492	1000	-	.	gene_id "MSTRG.68940"; transcript_id "MSTRG.68940.37"; exon_number "26";
chr16	StringTie	exon	27497637	27497821	1000	-	.	gene_id "MSTRG.68940"; transcript_id "MSTRG.68940.37"; exon_number "27";
chr16	StringTie	exon	27498630	27498733	1000	-	.	gene_id "MSTRG.68940"; transcript_id "MSTRG.68940.37"; exon_number "28";
chr16	StringTie	exon	27501191	27501344	1000	-	.	gene_id "MSTRG.68940"; transcript_id "MSTRG.68940.37"; exon_number "29";
chr16	StringTie	exon	27502859	27502995	1000	-	.	gene_id "MSTRG.68940"; transcript_id "MSTRG.68940.37"; exon_number "30";
chr16	StringTie	exon	27505899	27506116	1000	-	.	gene_id "MSTRG.68940"; transcript_id "MSTRG.68940.37"; exon_number "31";
chr16	StringTie	exon	27506847	27507156	1000	-	.	gene_id "MSTRG.68940"; transcript_id "MSTRG.68940.37"; exon_number "32";
chr16	StringTie	exon	27508540	27508655	1000	-	.	gene_id "MSTRG.68940"; transcript_id "MSTRG.68940.37"; exon_number "33";
chr16	StringTie	exon	27511749	27511901	1000	-	.	gene_id "MSTRG.68940"; transcript_id "MSTRG.68940.37"; exon_number "34";
chr16	StringTie	exon	27528598	27528721	1000	-	.	gene_id "MSTRG.68940"; transcript_id "MSTRG.68940.37"; exon_number "35";
chr16	StringTie	exon	27533291	27533387	1000	-	.	gene_id "MSTRG.68940"; transcript_id "MSTRG.68940.37"; exon_number "36";
chr16	StringTie	exon	27537784	27537927	1000	-	.	gene_id "MSTRG.68940"; transcript_id "MSTRG.68940.37"; exon_number "37";
chr16	StringTie	exon	27538180	27538356	1000	-	.	gene_id "MSTRG.68940"; transcript_id "MSTRG.68940.37"; exon_number "38";
chr16	StringTie	exon	27545314	27545523	1000	-	.	gene_id "MSTRG.68940"; transcript_id "MSTRG.68940.37"; exon_number "39";
chr16	StringTie	exon	27549670	27549992	1000	-	.	gene_id "MSTRG.68940"; transcript_id "MSTRG.68940.37"; exon_number "40";
chr16	StringTie	transcript	27455538	27549931	1000	-	.	gene_id "MSTRG.68940"; transcript_id "MSTRG.68940.38";
chr16	StringTie	exon	27455538	27455565	1000	-	.	gene_id "MSTRG.68940"; transcript_id "MSTRG.68940.38"; exon_number "1";
chr16	StringTie	exon	27459530	27459613	1000	-	.	gene_id "MSTRG.68940"; transcript_id "MSTRG.68940.38"; exon_number "2";
chr16	StringTie	exon	27460456	27461562	1000	-	.	gene_id "MSTRG.68940"; transcript_id "MSTRG.68940.38"; exon_number "3";
chr16	StringTie	exon	27462294	27462486	1000	-	.	gene_id "MSTRG.68940"; transcript_id "MSTRG.68940.38"; exon_number "4";
chr16	StringTie	exon	27463541	27463592	1000	-	.	gene_id "MSTRG.68940"; transcript_id "MSTRG.68940.38"; exon_number "5";
chr16	StringTie	exon	27464320	27464836	1000	-	.	gene_id "MSTRG.68940"; transcript_id "MSTRG.68940.38"; exon_number "6";
chr16	StringTie	exon	27465260	27465540	1000	-	.	gene_id "MSTRG.68940"; transcript_id "MSTRG.68940.38"; exon_number "7";
chr16	StringTie	exon	27469291	27469550	1000	-	.	gene_id "MSTRG.68940"; transcript_id "MSTRG.68940.38"; exon_number "8";
chr16	StringTie	exon	27470108	27470395	1000	-	.	gene_id "MSTRG.68940"; transcript_id "MSTRG.68940.38"; exon_number "9";
chr16	StringTie	exon	27471748	27471920	1000	-	.	gene_id "MSTRG.68940"; transcript_id "MSTRG.68940.38"; exon_number "10";
chr16	StringTie	exon	27476451	27476544	1000	-	.	gene_id "MSTRG.68940"; transcript_id "MSTRG.68940.38"; exon_number "11";
chr16	StringTie	exon	27478469	27478531	1000	-	.	gene_id "MSTRG.68940"; transcript_id "MSTRG.68940.38"; exon_number "12";
chr16	StringTie	exon	27481079	27481191	1000	-	.	gene_id "MSTRG.68940"; transcript_id "MSTRG.68940.38"; exon_number "13";
chr16	StringTie	exon	27483044	27483125	1000	-	.	gene_id "MSTRG.68940"; transcript_id "MSTRG.68940.38"; exon_number "14";
chr16	StringTie	exon	27484211	27484353	1000	-	.	gene_id "MSTRG.68940"; transcript_id "MSTRG.68940.38"; exon_number "15";
chr16	StringTie	exon	27485997	27486154	1000	-	.	gene_id "MSTRG.68940"; transcript_id "MSTRG.68940.38"; exon_number "16";
chr16	StringTie	exon	27488227	27488415	1000	-	.	gene_id "MSTRG.68940"; transcript_id "MSTRG.68940.38"; exon_number "17";
chr16	StringTie	exon	27488554	27488635	1000	-	.	gene_id "MSTRG.68940"; transcript_id "MSTRG.68940.38"; exon_number "18";
chr16	StringTie	exon	27489043	27489178	1000	-	.	gene_id "MSTRG.68940"; transcript_id "MSTRG.68940.38"; exon_number "19";
chr16	StringTie	exon	27489602	27489743	1000	-	.	gene_id "MSTRG.68940"; transcript_id "MSTRG.68940.38"; exon_number "20";
chr16	StringTie	exon	27492338	27492515	1000	-	.	gene_id "MSTRG.68940"; transcript_id "MSTRG.68940.38"; exon_number "21";
chr16	StringTie	exon	27492617	27492713	1000	-	.	gene_id "MSTRG.68940"; transcript_id "MSTRG.68940.38"; exon_number "22";
chr16	StringTie	exon	27493199	27493296	1000	-	.	gene_id "MSTRG.68940"; transcript_id "MSTRG.68940.38"; exon_number "23";
chr16	StringTie	exon	27494763	27494908	1000	-	.	gene_id "MSTRG.68940"; transcript_id "MSTRG.68940.38"; exon_number "24";
chr16	StringTie	exon	27495211	27495492	1000	-	.	gene_id "MSTRG.68940"; transcript_id "MSTRG.68940.38"; exon_number "25";
chr16	StringTie	exon	27497637	27497821	1000	-	.	gene_id "MSTRG.68940"; transcript_id "MSTRG.68940.38"; exon_number "26";
chr16	StringTie	exon	27498630	27498733	1000	-	.	gene_id "MSTRG.68940"; transcript_id "MSTRG.68940.38"; exon_number "27";
chr16	StringTie	exon	27501191	27501344	1000	-	.	gene_id "MSTRG.68940"; transcript_id "MSTRG.68940.38"; exon_number "28";
chr16	StringTie	exon	27502859	27502995	1000	-	.	gene_id "MSTRG.68940"; transcript_id "MSTRG.68940.38"; exon_number "29";
chr16	StringTie	exon	27505899	27506116	1000	-	.	gene_id "MSTRG.68940"; transcript_id "MSTRG.68940.38"; exon_number "30";
chr16	StringTie	exon	27506847	27507156	1000	-	.	gene_id "MSTRG.68940"; transcript_id "MSTRG.68940.38"; exon_number "31";
chr16	StringTie	exon	27508540	27508655	1000	-	.	gene_id "MSTRG.68940"; transcript_id "MSTRG.68940.38"; exon_number "32";
chr16	StringTie	exon	27511749	27511901	1000	-	.	gene_id "MSTRG.68940"; transcript_id "MSTRG.68940.38"; exon_number "33";
chr16	StringTie	exon	27528598	27528721	1000	-	.	gene_id "MSTRG.68940"; transcript_id "MSTRG.68940.38"; exon_number "34";
chr16	StringTie	exon	27533291	27533387	1000	-	.	gene_id "MSTRG.68940"; transcript_id "MSTRG.68940.38"; exon_number "35";
chr16	StringTie	exon	27537784	27537927	1000	-	.	gene_id "MSTRG.68940"; transcript_id "MSTRG.68940.38"; exon_number "36";
chr16	StringTie	exon	27538180	27538356	1000	-	.	gene_id "MSTRG.68940"; transcript_id "MSTRG.68940.38"; exon_number "37";
chr16	StringTie	exon	27545314	27545523	1000	-	.	gene_id "MSTRG.68940"; transcript_id "MSTRG.68940.38"; exon_number "38";
chr16	StringTie	exon	27549670	27549931	1000	-	.	gene_id "MSTRG.68940"; transcript_id "MSTRG.68940.38"; exon_number "39";
chr16	StringTie	transcript	27457112	27549973	1000	-	.	gene_id "MSTRG.68940"; transcript_id "MSTRG.68940.39";
chr16	StringTie	exon	27457112	27457885	1000	-	.	gene_id "MSTRG.68940"; transcript_id "MSTRG.68940.39"; exon_number "1";
chr16	StringTie	exon	27458927	27459613	1000	-	.	gene_id "MSTRG.68940"; transcript_id "MSTRG.68940.39"; exon_number "2";
chr16	StringTie	exon	27460456	27461562	1000	-	.	gene_id "MSTRG.68940"; transcript_id "MSTRG.68940.39"; exon_number "3";
chr16	StringTie	exon	27462294	27462486	1000	-	.	gene_id "MSTRG.68940"; transcript_id "MSTRG.68940.39"; exon_number "4";
chr16	StringTie	exon	27463541	27463592	1000	-	.	gene_id "MSTRG.68940"; transcript_id "MSTRG.68940.39"; exon_number "5";
chr16	StringTie	exon	27464320	27464836	1000	-	.	gene_id "MSTRG.68940"; transcript_id "MSTRG.68940.39"; exon_number "6";
chr16	StringTie	exon	27465260	27465540	1000	-	.	gene_id "MSTRG.68940"; transcript_id "MSTRG.68940.39"; exon_number "7";
chr16	StringTie	exon	27469291	27469568	1000	-	.	gene_id "MSTRG.68940"; transcript_id "MSTRG.68940.39"; exon_number "8";
chr16	StringTie	exon	27470108	27470395	1000	-	.	gene_id "MSTRG.68940"; transcript_id "MSTRG.68940.39"; exon_number "9";
chr16	StringTie	exon	27471748	27471920	1000	-	.	gene_id "MSTRG.68940"; transcript_id "MSTRG.68940.39"; exon_number "10";
chr16	StringTie	exon	27476451	27476544	1000	-	.	gene_id "MSTRG.68940"; transcript_id "MSTRG.68940.39"; exon_number "11";
chr16	StringTie	exon	27478469	27478531	1000	-	.	gene_id "MSTRG.68940"; transcript_id "MSTRG.68940.39"; exon_number "12";
chr16	StringTie	exon	27481079	27481191	1000	-	.	gene_id "MSTRG.68940"; transcript_id "MSTRG.68940.39"; exon_number "13";
chr16	StringTie	exon	27483044	27483125	1000	-	.	gene_id "MSTRG.68940"; transcript_id "MSTRG.68940.39"; exon_number "14";
chr16	StringTie	exon	27484211	27484353	1000	-	.	gene_id "MSTRG.68940"; transcript_id "MSTRG.68940.39"; exon_number "15";
chr16	StringTie	exon	27485997	27486154	1000	-	.	gene_id "MSTRG.68940"; transcript_id "MSTRG.68940.39"; exon_number "16";
chr16	StringTie	exon	27488227	27488415	1000	-	.	gene_id "MSTRG.68940"; transcript_id "MSTRG.68940.39"; exon_number "17";
chr16	StringTie	exon	27488554	27488635	1000	-	.	gene_id "MSTRG.68940"; transcript_id "MSTRG.68940.39"; exon_number "18";
chr16	StringTie	exon	27489043	27489178	1000	-	.	gene_id "MSTRG.68940"; transcript_id "MSTRG.68940.39"; exon_number "19";
chr16	StringTie	exon	27489602	27489743	1000	-	.	gene_id "MSTRG.68940"; transcript_id "MSTRG.68940.39"; exon_number "20";
chr16	StringTie	exon	27492338	27492515	1000	-	.	gene_id "MSTRG.68940"; transcript_id "MSTRG.68940.39"; exon_number "21";
chr16	StringTie	exon	27492617	27492713	1000	-	.	gene_id "MSTRG.68940"; transcript_id "MSTRG.68940.39"; exon_number "22";
chr16	StringTie	exon	27493199	27493296	1000	-	.	gene_id "MSTRG.68940"; transcript_id "MSTRG.68940.39"; exon_number "23";
chr16	StringTie	exon	27494763	27494908	1000	-	.	gene_id "MSTRG.68940"; transcript_id "MSTRG.68940.39"; exon_number "24";
chr16	StringTie	exon	27495211	27495492	1000	-	.	gene_id "MSTRG.68940"; transcript_id "MSTRG.68940.39"; exon_number "25";
chr16	StringTie	exon	27497637	27497821	1000	-	.	gene_id "MSTRG.68940"; transcript_id "MSTRG.68940.39"; exon_number "26";
chr16	StringTie	exon	27498630	27498733	1000	-	.	gene_id "MSTRG.68940"; transcript_id "MSTRG.68940.39"; exon_number "27";
chr16	StringTie	exon	27501191	27501344	1000	-	.	gene_id "MSTRG.68940"; transcript_id "MSTRG.68940.39"; exon_number "28";
chr16	StringTie	exon	27502859	27502995	1000	-	.	gene_id "MSTRG.68940"; transcript_id "MSTRG.68940.39"; exon_number "29";
chr16	StringTie	exon	27505899	27506116	1000	-	.	gene_id "MSTRG.68940"; transcript_id "MSTRG.68940.39"; exon_number "30";
chr16	StringTie	exon	27506847	27507156	1000	-	.	gene_id "MSTRG.68940"; transcript_id "MSTRG.68940.39"; exon_number "31";
chr16	StringTie	exon	27508540	27508655	1000	-	.	gene_id "MSTRG.68940"; transcript_id "MSTRG.68940.39"; exon_number "32";
chr16	StringTie	exon	27511749	27511901	1000	-	.	gene_id "MSTRG.68940"; transcript_id "MSTRG.68940.39"; exon_number "33";
chr16	StringTie	exon	27528598	27528721	1000	-	.	gene_id "MSTRG.68940"; transcript_id "MSTRG.68940.39"; exon_number "34";
chr16	StringTie	exon	27533291	27533387	1000	-	.	gene_id "MSTRG.68940"; transcript_id "MSTRG.68940.39"; exon_number "35";
chr16	StringTie	exon	27537784	27537927	1000	-	.	gene_id "MSTRG.68940"; transcript_id "MSTRG.68940.39"; exon_number "36";
chr16	StringTie	exon	27538180	27538356	1000	-	.	gene_id "MSTRG.68940"; transcript_id "MSTRG.68940.39"; exon_number "37";
chr16	StringTie	exon	27545314	27545523	1000	-	.	gene_id "MSTRG.68940"; transcript_id "MSTRG.68940.39"; exon_number "38";
chr16	StringTie	exon	27549670	27549973	1000	-	.	gene_id "MSTRG.68940"; transcript_id "MSTRG.68940.39"; exon_number "39";
chr16	StringTie	transcript	27446144	27550030	1000	-	.	gene_id "MSTRG.68940"; transcript_id "MSTRG.68940.4";
chr16	StringTie	exon	27446144	27449806	1000	-	.	gene_id "MSTRG.68940"; transcript_id "MSTRG.68940.4"; exon_number "1";
chr16	StringTie	exon	27449998	27450186	1000	-	.	gene_id "MSTRG.68940"; transcript_id "MSTRG.68940.4"; exon_number "2";
chr16	StringTie	exon	27452743	27452922	1000	-	.	gene_id "MSTRG.68940"; transcript_id "MSTRG.68940.4"; exon_number "3";
chr16	StringTie	exon	27457768	27457885	1000	-	.	gene_id "MSTRG.68940"; transcript_id "MSTRG.68940.4"; exon_number "4";
chr16	StringTie	exon	27458931	27459613	1000	-	.	gene_id "MSTRG.68940"; transcript_id "MSTRG.68940.4"; exon_number "5";
chr16	StringTie	exon	27460456	27461562	1000	-	.	gene_id "MSTRG.68940"; transcript_id "MSTRG.68940.4"; exon_number "6";
chr16	StringTie	exon	27462294	27462486	1000	-	.	gene_id "MSTRG.68940"; transcript_id "MSTRG.68940.4"; exon_number "7";
chr16	StringTie	exon	27463541	27464836	1000	-	.	gene_id "MSTRG.68940"; transcript_id "MSTRG.68940.4"; exon_number "8";
chr16	StringTie	exon	27465260	27465540	1000	-	.	gene_id "MSTRG.68940"; transcript_id "MSTRG.68940.4"; exon_number "9";
chr16	StringTie	exon	27469291	27469550	1000	-	.	gene_id "MSTRG.68940"; transcript_id "MSTRG.68940.4"; exon_number "10";
chr16	StringTie	exon	27470108	27470395	1000	-	.	gene_id "MSTRG.68940"; transcript_id "MSTRG.68940.4"; exon_number "11";
chr16	StringTie	exon	27471748	27471920	1000	-	.	gene_id "MSTRG.68940"; transcript_id "MSTRG.68940.4"; exon_number "12";
chr16	StringTie	exon	27476451	27476544	1000	-	.	gene_id "MSTRG.68940"; transcript_id "MSTRG.68940.4"; exon_number "13";
chr16	StringTie	exon	27478469	27483125	1000	-	.	gene_id "MSTRG.68940"; transcript_id "MSTRG.68940.4"; exon_number "14";
chr16	StringTie	exon	27484211	27484353	1000	-	.	gene_id "MSTRG.68940"; transcript_id "MSTRG.68940.4"; exon_number "15";
chr16	StringTie	exon	27485997	27486154	1000	-	.	gene_id "MSTRG.68940"; transcript_id "MSTRG.68940.4"; exon_number "16";
chr16	StringTie	exon	27488227	27488415	1000	-	.	gene_id "MSTRG.68940"; transcript_id "MSTRG.68940.4"; exon_number "17";
chr16	StringTie	exon	27488554	27488635	1000	-	.	gene_id "MSTRG.68940"; transcript_id "MSTRG.68940.4"; exon_number "18";
chr16	StringTie	exon	27489043	27489178	1000	-	.	gene_id "MSTRG.68940"; transcript_id "MSTRG.68940.4"; exon_number "19";
chr16	StringTie	exon	27489602	27489743	1000	-	.	gene_id "MSTRG.68940"; transcript_id "MSTRG.68940.4"; exon_number "20";
chr16	StringTie	exon	27492338	27492515	1000	-	.	gene_id "MSTRG.68940"; transcript_id "MSTRG.68940.4"; exon_number "21";
chr16	StringTie	exon	27492617	27492713	1000	-	.	gene_id "MSTRG.68940"; transcript_id "MSTRG.68940.4"; exon_number "22";
chr16	StringTie	exon	27493199	27493296	1000	-	.	gene_id "MSTRG.68940"; transcript_id "MSTRG.68940.4"; exon_number "23";
chr16	StringTie	exon	27494763	27494908	1000	-	.	gene_id "MSTRG.68940"; transcript_id "MSTRG.68940.4"; exon_number "24";
chr16	StringTie	exon	27495211	27495492	1000	-	.	gene_id "MSTRG.68940"; transcript_id "MSTRG.68940.4"; exon_number "25";
chr16	StringTie	exon	27497637	27497821	1000	-	.	gene_id "MSTRG.68940"; transcript_id "MSTRG.68940.4"; exon_number "26";
chr16	StringTie	exon	27498630	27498733	1000	-	.	gene_id "MSTRG.68940"; transcript_id "MSTRG.68940.4"; exon_number "27";
chr16	StringTie	exon	27501191	27501344	1000	-	.	gene_id "MSTRG.68940"; transcript_id "MSTRG.68940.4"; exon_number "28";
chr16	StringTie	exon	27502859	27502995	1000	-	.	gene_id "MSTRG.68940"; transcript_id "MSTRG.68940.4"; exon_number "29";
chr16	StringTie	exon	27505899	27506116	1000	-	.	gene_id "MSTRG.68940"; transcript_id "MSTRG.68940.4"; exon_number "30";
chr16	StringTie	exon	27506847	27507156	1000	-	.	gene_id "MSTRG.68940"; transcript_id "MSTRG.68940.4"; exon_number "31";
chr16	StringTie	exon	27508540	27508655	1000	-	.	gene_id "MSTRG.68940"; transcript_id "MSTRG.68940.4"; exon_number "32";
chr16	StringTie	exon	27511749	27511901	1000	-	.	gene_id "MSTRG.68940"; transcript_id "MSTRG.68940.4"; exon_number "33";
chr16	StringTie	exon	27528598	27528721	1000	-	.	gene_id "MSTRG.68940"; transcript_id "MSTRG.68940.4"; exon_number "34";
chr16	StringTie	exon	27533291	27533387	1000	-	.	gene_id "MSTRG.68940"; transcript_id "MSTRG.68940.4"; exon_number "35";
chr16	StringTie	exon	27537784	27537927	1000	-	.	gene_id "MSTRG.68940"; transcript_id "MSTRG.68940.4"; exon_number "36";
chr16	StringTie	exon	27538180	27538356	1000	-	.	gene_id "MSTRG.68940"; transcript_id "MSTRG.68940.4"; exon_number "37";
chr16	StringTie	exon	27545314	27545523	1000	-	.	gene_id "MSTRG.68940"; transcript_id "MSTRG.68940.4"; exon_number "38";
chr16	StringTie	exon	27549670	27550030	1000	-	.	gene_id "MSTRG.68940"; transcript_id "MSTRG.68940.4"; exon_number "39";
chr16	StringTie	transcript	27457436	27549992	1000	-	.	gene_id "MSTRG.68940"; transcript_id "MSTRG.68940.40";
chr16	StringTie	exon	27457436	27457885	1000	-	.	gene_id "MSTRG.68940"; transcript_id "MSTRG.68940.40"; exon_number "1";
chr16	StringTie	exon	27458927	27459613	1000	-	.	gene_id "MSTRG.68940"; transcript_id "MSTRG.68940.40"; exon_number "2";
chr16	StringTie	exon	27460456	27461562	1000	-	.	gene_id "MSTRG.68940"; transcript_id "MSTRG.68940.40"; exon_number "3";
chr16	StringTie	exon	27462294	27462486	1000	-	.	gene_id "MSTRG.68940"; transcript_id "MSTRG.68940.40"; exon_number "4";
chr16	StringTie	exon	27463541	27463592	1000	-	.	gene_id "MSTRG.68940"; transcript_id "MSTRG.68940.40"; exon_number "5";
chr16	StringTie	exon	27464395	27464836	1000	-	.	gene_id "MSTRG.68940"; transcript_id "MSTRG.68940.40"; exon_number "6";
chr16	StringTie	exon	27465260	27465540	1000	-	.	gene_id "MSTRG.68940"; transcript_id "MSTRG.68940.40"; exon_number "7";
chr16	StringTie	exon	27469291	27469550	1000	-	.	gene_id "MSTRG.68940"; transcript_id "MSTRG.68940.40"; exon_number "8";
chr16	StringTie	exon	27470108	27470395	1000	-	.	gene_id "MSTRG.68940"; transcript_id "MSTRG.68940.40"; exon_number "9";
chr16	StringTie	exon	27471748	27471920	1000	-	.	gene_id "MSTRG.68940"; transcript_id "MSTRG.68940.40"; exon_number "10";
chr16	StringTie	exon	27476451	27476544	1000	-	.	gene_id "MSTRG.68940"; transcript_id "MSTRG.68940.40"; exon_number "11";
chr16	StringTie	exon	27478469	27478531	1000	-	.	gene_id "MSTRG.68940"; transcript_id "MSTRG.68940.40"; exon_number "12";
chr16	StringTie	exon	27481079	27481191	1000	-	.	gene_id "MSTRG.68940"; transcript_id "MSTRG.68940.40"; exon_number "13";
chr16	StringTie	exon	27483044	27483125	1000	-	.	gene_id "MSTRG.68940"; transcript_id "MSTRG.68940.40"; exon_number "14";
chr16	StringTie	exon	27484211	27484353	1000	-	.	gene_id "MSTRG.68940"; transcript_id "MSTRG.68940.40"; exon_number "15";
chr16	StringTie	exon	27485997	27486154	1000	-	.	gene_id "MSTRG.68940"; transcript_id "MSTRG.68940.40"; exon_number "16";
chr16	StringTie	exon	27488554	27488635	1000	-	.	gene_id "MSTRG.68940"; transcript_id "MSTRG.68940.40"; exon_number "17";
chr16	StringTie	exon	27489043	27489178	1000	-	.	gene_id "MSTRG.68940"; transcript_id "MSTRG.68940.40"; exon_number "18";
chr16	StringTie	exon	27489602	27489743	1000	-	.	gene_id "MSTRG.68940"; transcript_id "MSTRG.68940.40"; exon_number "19";
chr16	StringTie	exon	27492338	27492515	1000	-	.	gene_id "MSTRG.68940"; transcript_id "MSTRG.68940.40"; exon_number "20";
chr16	StringTie	exon	27492617	27492713	1000	-	.	gene_id "MSTRG.68940"; transcript_id "MSTRG.68940.40"; exon_number "21";
chr16	StringTie	exon	27493199	27493296	1000	-	.	gene_id "MSTRG.68940"; transcript_id "MSTRG.68940.40"; exon_number "22";
chr16	StringTie	exon	27494763	27494908	1000	-	.	gene_id "MSTRG.68940"; transcript_id "MSTRG.68940.40"; exon_number "23";
chr16	StringTie	exon	27495211	27495492	1000	-	.	gene_id "MSTRG.68940"; transcript_id "MSTRG.68940.40"; exon_number "24";
chr16	StringTie	exon	27497637	27497821	1000	-	.	gene_id "MSTRG.68940"; transcript_id "MSTRG.68940.40"; exon_number "25";
chr16	StringTie	exon	27498630	27498733	1000	-	.	gene_id "MSTRG.68940"; transcript_id "MSTRG.68940.40"; exon_number "26";
chr16	StringTie	exon	27501191	27501344	1000	-	.	gene_id "MSTRG.68940"; transcript_id "MSTRG.68940.40"; exon_number "27";
chr16	StringTie	exon	27502859	27502995	1000	-	.	gene_id "MSTRG.68940"; transcript_id "MSTRG.68940.40"; exon_number "28";
chr16	StringTie	exon	27505899	27506116	1000	-	.	gene_id "MSTRG.68940"; transcript_id "MSTRG.68940.40"; exon_number "29";
chr16	StringTie	exon	27506847	27507156	1000	-	.	gene_id "MSTRG.68940"; transcript_id "MSTRG.68940.40"; exon_number "30";
chr16	StringTie	exon	27508540	27508655	1000	-	.	gene_id "MSTRG.68940"; transcript_id "MSTRG.68940.40"; exon_number "31";
chr16	StringTie	exon	27511749	27511901	1000	-	.	gene_id "MSTRG.68940"; transcript_id "MSTRG.68940.40"; exon_number "32";
chr16	StringTie	exon	27528598	27528721	1000	-	.	gene_id "MSTRG.68940"; transcript_id "MSTRG.68940.40"; exon_number "33";
chr16	StringTie	exon	27533291	27533387	1000	-	.	gene_id "MSTRG.68940"; transcript_id "MSTRG.68940.40"; exon_number "34";
chr16	StringTie	exon	27537784	27537927	1000	-	.	gene_id "MSTRG.68940"; transcript_id "MSTRG.68940.40"; exon_number "35";
chr16	StringTie	exon	27538180	27538356	1000	-	.	gene_id "MSTRG.68940"; transcript_id "MSTRG.68940.40"; exon_number "36";
chr16	StringTie	exon	27545314	27545523	1000	-	.	gene_id "MSTRG.68940"; transcript_id "MSTRG.68940.40"; exon_number "37";
chr16	StringTie	exon	27549670	27549992	1000	-	.	gene_id "MSTRG.68940"; transcript_id "MSTRG.68940.40"; exon_number "38";
chr16	StringTie	transcript	27457472	27489123	1000	-	.	gene_id "MSTRG.68940"; transcript_id "MSTRG.68940.41";
chr16	StringTie	exon	27457472	27457885	1000	-	.	gene_id "MSTRG.68940"; transcript_id "MSTRG.68940.41"; exon_number "1";
chr16	StringTie	exon	27458927	27459613	1000	-	.	gene_id "MSTRG.68940"; transcript_id "MSTRG.68940.41"; exon_number "2";
chr16	StringTie	exon	27460456	27461562	1000	-	.	gene_id "MSTRG.68940"; transcript_id "MSTRG.68940.41"; exon_number "3";
chr16	StringTie	exon	27462294	27462486	1000	-	.	gene_id "MSTRG.68940"; transcript_id "MSTRG.68940.41"; exon_number "4";
chr16	StringTie	exon	27463541	27463592	1000	-	.	gene_id "MSTRG.68940"; transcript_id "MSTRG.68940.41"; exon_number "5";
chr16	StringTie	exon	27464320	27464836	1000	-	.	gene_id "MSTRG.68940"; transcript_id "MSTRG.68940.41"; exon_number "6";
chr16	StringTie	exon	27465260	27465540	1000	-	.	gene_id "MSTRG.68940"; transcript_id "MSTRG.68940.41"; exon_number "7";
chr16	StringTie	exon	27469291	27469568	1000	-	.	gene_id "MSTRG.68940"; transcript_id "MSTRG.68940.41"; exon_number "8";
chr16	StringTie	exon	27470108	27470395	1000	-	.	gene_id "MSTRG.68940"; transcript_id "MSTRG.68940.41"; exon_number "9";
chr16	StringTie	exon	27471748	27471920	1000	-	.	gene_id "MSTRG.68940"; transcript_id "MSTRG.68940.41"; exon_number "10";
chr16	StringTie	exon	27476451	27476544	1000	-	.	gene_id "MSTRG.68940"; transcript_id "MSTRG.68940.41"; exon_number "11";
chr16	StringTie	exon	27478469	27478531	1000	-	.	gene_id "MSTRG.68940"; transcript_id "MSTRG.68940.41"; exon_number "12";
chr16	StringTie	exon	27484211	27484353	1000	-	.	gene_id "MSTRG.68940"; transcript_id "MSTRG.68940.41"; exon_number "13";
chr16	StringTie	exon	27485997	27486139	1000	-	.	gene_id "MSTRG.68940"; transcript_id "MSTRG.68940.41"; exon_number "14";
chr16	StringTie	exon	27488219	27488415	1000	-	.	gene_id "MSTRG.68940"; transcript_id "MSTRG.68940.41"; exon_number "15";
chr16	StringTie	exon	27488554	27488635	1000	-	.	gene_id "MSTRG.68940"; transcript_id "MSTRG.68940.41"; exon_number "16";
chr16	StringTie	exon	27489043	27489123	1000	-	.	gene_id "MSTRG.68940"; transcript_id "MSTRG.68940.41"; exon_number "17";
chr16	StringTie	transcript	27457683	27549940	1000	-	.	gene_id "MSTRG.68940"; transcript_id "MSTRG.68940.42";
chr16	StringTie	exon	27457683	27457885	1000	-	.	gene_id "MSTRG.68940"; transcript_id "MSTRG.68940.42"; exon_number "1";
chr16	StringTie	exon	27458927	27459613	1000	-	.	gene_id "MSTRG.68940"; transcript_id "MSTRG.68940.42"; exon_number "2";
chr16	StringTie	exon	27460456	27461562	1000	-	.	gene_id "MSTRG.68940"; transcript_id "MSTRG.68940.42"; exon_number "3";
chr16	StringTie	exon	27462294	27462486	1000	-	.	gene_id "MSTRG.68940"; transcript_id "MSTRG.68940.42"; exon_number "4";
chr16	StringTie	exon	27463541	27463592	1000	-	.	gene_id "MSTRG.68940"; transcript_id "MSTRG.68940.42"; exon_number "5";
chr16	StringTie	exon	27464395	27464836	1000	-	.	gene_id "MSTRG.68940"; transcript_id "MSTRG.68940.42"; exon_number "6";
chr16	StringTie	exon	27465260	27465540	1000	-	.	gene_id "MSTRG.68940"; transcript_id "MSTRG.68940.42"; exon_number "7";
chr16	StringTie	exon	27469291	27469568	1000	-	.	gene_id "MSTRG.68940"; transcript_id "MSTRG.68940.42"; exon_number "8";
chr16	StringTie	exon	27470108	27470395	1000	-	.	gene_id "MSTRG.68940"; transcript_id "MSTRG.68940.42"; exon_number "9";
chr16	StringTie	exon	27471748	27471920	1000	-	.	gene_id "MSTRG.68940"; transcript_id "MSTRG.68940.42"; exon_number "10";
chr16	StringTie	exon	27476451	27476544	1000	-	.	gene_id "MSTRG.68940"; transcript_id "MSTRG.68940.42"; exon_number "11";
chr16	StringTie	exon	27478469	27478531	1000	-	.	gene_id "MSTRG.68940"; transcript_id "MSTRG.68940.42"; exon_number "12";
chr16	StringTie	exon	27481079	27481191	1000	-	.	gene_id "MSTRG.68940"; transcript_id "MSTRG.68940.42"; exon_number "13";
chr16	StringTie	exon	27483044	27483125	1000	-	.	gene_id "MSTRG.68940"; transcript_id "MSTRG.68940.42"; exon_number "14";
chr16	StringTie	exon	27484211	27484353	1000	-	.	gene_id "MSTRG.68940"; transcript_id "MSTRG.68940.42"; exon_number "15";
chr16	StringTie	exon	27485997	27486154	1000	-	.	gene_id "MSTRG.68940"; transcript_id "MSTRG.68940.42"; exon_number "16";
chr16	StringTie	exon	27488227	27488415	1000	-	.	gene_id "MSTRG.68940"; transcript_id "MSTRG.68940.42"; exon_number "17";
chr16	StringTie	exon	27488554	27488635	1000	-	.	gene_id "MSTRG.68940"; transcript_id "MSTRG.68940.42"; exon_number "18";
chr16	StringTie	exon	27489043	27489178	1000	-	.	gene_id "MSTRG.68940"; transcript_id "MSTRG.68940.42"; exon_number "19";
chr16	StringTie	exon	27489602	27489743	1000	-	.	gene_id "MSTRG.68940"; transcript_id "MSTRG.68940.42"; exon_number "20";
chr16	StringTie	exon	27492338	27492515	1000	-	.	gene_id "MSTRG.68940"; transcript_id "MSTRG.68940.42"; exon_number "21";
chr16	StringTie	exon	27492617	27492713	1000	-	.	gene_id "MSTRG.68940"; transcript_id "MSTRG.68940.42"; exon_number "22";
chr16	StringTie	exon	27493199	27493296	1000	-	.	gene_id "MSTRG.68940"; transcript_id "MSTRG.68940.42"; exon_number "23";
chr16	StringTie	exon	27494763	27494908	1000	-	.	gene_id "MSTRG.68940"; transcript_id "MSTRG.68940.42"; exon_number "24";
chr16	StringTie	exon	27495211	27495492	1000	-	.	gene_id "MSTRG.68940"; transcript_id "MSTRG.68940.42"; exon_number "25";
chr16	StringTie	exon	27497637	27497821	1000	-	.	gene_id "MSTRG.68940"; transcript_id "MSTRG.68940.42"; exon_number "26";
chr16	StringTie	exon	27498630	27498733	1000	-	.	gene_id "MSTRG.68940"; transcript_id "MSTRG.68940.42"; exon_number "27";
chr16	StringTie	exon	27501191	27501344	1000	-	.	gene_id "MSTRG.68940"; transcript_id "MSTRG.68940.42"; exon_number "28";
chr16	StringTie	exon	27502859	27502995	1000	-	.	gene_id "MSTRG.68940"; transcript_id "MSTRG.68940.42"; exon_number "29";
chr16	StringTie	exon	27505899	27506116	1000	-	.	gene_id "MSTRG.68940"; transcript_id "MSTRG.68940.42"; exon_number "30";
chr16	StringTie	exon	27506847	27507156	1000	-	.	gene_id "MSTRG.68940"; transcript_id "MSTRG.68940.42"; exon_number "31";
chr16	StringTie	exon	27508540	27508655	1000	-	.	gene_id "MSTRG.68940"; transcript_id "MSTRG.68940.42"; exon_number "32";
chr16	StringTie	exon	27511749	27511901	1000	-	.	gene_id "MSTRG.68940"; transcript_id "MSTRG.68940.42"; exon_number "33";
chr16	StringTie	exon	27528598	27528721	1000	-	.	gene_id "MSTRG.68940"; transcript_id "MSTRG.68940.42"; exon_number "34";
chr16	StringTie	exon	27533291	27533387	1000	-	.	gene_id "MSTRG.68940"; transcript_id "MSTRG.68940.42"; exon_number "35";
chr16	StringTie	exon	27537784	27537927	1000	-	.	gene_id "MSTRG.68940"; transcript_id "MSTRG.68940.42"; exon_number "36";
chr16	StringTie	exon	27538180	27538356	1000	-	.	gene_id "MSTRG.68940"; transcript_id "MSTRG.68940.42"; exon_number "37";
chr16	StringTie	exon	27545314	27545523	1000	-	.	gene_id "MSTRG.68940"; transcript_id "MSTRG.68940.42"; exon_number "38";
chr16	StringTie	exon	27549670	27549940	1000	-	.	gene_id "MSTRG.68940"; transcript_id "MSTRG.68940.42"; exon_number "39";
chr16	StringTie	transcript	27457714	27488637	1000	-	.	gene_id "MSTRG.68940"; transcript_id "MSTRG.68940.43";
chr16	StringTie	exon	27457714	27457864	1000	-	.	gene_id "MSTRG.68940"; transcript_id "MSTRG.68940.43"; exon_number "1";
chr16	StringTie	exon	27458927	27459613	1000	-	.	gene_id "MSTRG.68940"; transcript_id "MSTRG.68940.43"; exon_number "2";
chr16	StringTie	exon	27460456	27461562	1000	-	.	gene_id "MSTRG.68940"; transcript_id "MSTRG.68940.43"; exon_number "3";
chr16	StringTie	exon	27462294	27462486	1000	-	.	gene_id "MSTRG.68940"; transcript_id "MSTRG.68940.43"; exon_number "4";
chr16	StringTie	exon	27463541	27464836	1000	-	.	gene_id "MSTRG.68940"; transcript_id "MSTRG.68940.43"; exon_number "5";
chr16	StringTie	exon	27465260	27465540	1000	-	.	gene_id "MSTRG.68940"; transcript_id "MSTRG.68940.43"; exon_number "6";
chr16	StringTie	exon	27469291	27469568	1000	-	.	gene_id "MSTRG.68940"; transcript_id "MSTRG.68940.43"; exon_number "7";
chr16	StringTie	exon	27470108	27470395	1000	-	.	gene_id "MSTRG.68940"; transcript_id "MSTRG.68940.43"; exon_number "8";
chr16	StringTie	exon	27471748	27471920	1000	-	.	gene_id "MSTRG.68940"; transcript_id "MSTRG.68940.43"; exon_number "9";
chr16	StringTie	exon	27476451	27476544	1000	-	.	gene_id "MSTRG.68940"; transcript_id "MSTRG.68940.43"; exon_number "10";
chr16	StringTie	exon	27478469	27478531	1000	-	.	gene_id "MSTRG.68940"; transcript_id "MSTRG.68940.43"; exon_number "11";
chr16	StringTie	exon	27481079	27481191	1000	-	.	gene_id "MSTRG.68940"; transcript_id "MSTRG.68940.43"; exon_number "12";
chr16	StringTie	exon	27483044	27483125	1000	-	.	gene_id "MSTRG.68940"; transcript_id "MSTRG.68940.43"; exon_number "13";
chr16	StringTie	exon	27484211	27484353	1000	-	.	gene_id "MSTRG.68940"; transcript_id "MSTRG.68940.43"; exon_number "14";
chr16	StringTie	exon	27485997	27486154	1000	-	.	gene_id "MSTRG.68940"; transcript_id "MSTRG.68940.43"; exon_number "15";
chr16	StringTie	exon	27488227	27488415	1000	-	.	gene_id "MSTRG.68940"; transcript_id "MSTRG.68940.43"; exon_number "16";
chr16	StringTie	exon	27488554	27488637	1000	-	.	gene_id "MSTRG.68940"; transcript_id "MSTRG.68940.43"; exon_number "17";
chr16	StringTie	transcript	27457714	27549907	1000	-	.	gene_id "MSTRG.68940"; transcript_id "MSTRG.68940.44";
chr16	StringTie	exon	27457714	27457864	1000	-	.	gene_id "MSTRG.68940"; transcript_id "MSTRG.68940.44"; exon_number "1";
chr16	StringTie	exon	27458927	27459613	1000	-	.	gene_id "MSTRG.68940"; transcript_id "MSTRG.68940.44"; exon_number "2";
chr16	StringTie	exon	27460456	27461562	1000	-	.	gene_id "MSTRG.68940"; transcript_id "MSTRG.68940.44"; exon_number "3";
chr16	StringTie	exon	27462294	27462486	1000	-	.	gene_id "MSTRG.68940"; transcript_id "MSTRG.68940.44"; exon_number "4";
chr16	StringTie	exon	27463541	27463592	1000	-	.	gene_id "MSTRG.68940"; transcript_id "MSTRG.68940.44"; exon_number "5";
chr16	StringTie	exon	27464320	27464836	1000	-	.	gene_id "MSTRG.68940"; transcript_id "MSTRG.68940.44"; exon_number "6";
chr16	StringTie	exon	27465260	27465540	1000	-	.	gene_id "MSTRG.68940"; transcript_id "MSTRG.68940.44"; exon_number "7";
chr16	StringTie	exon	27469291	27469550	1000	-	.	gene_id "MSTRG.68940"; transcript_id "MSTRG.68940.44"; exon_number "8";
chr16	StringTie	exon	27470108	27470395	1000	-	.	gene_id "MSTRG.68940"; transcript_id "MSTRG.68940.44"; exon_number "9";
chr16	StringTie	exon	27471748	27471920	1000	-	.	gene_id "MSTRG.68940"; transcript_id "MSTRG.68940.44"; exon_number "10";
chr16	StringTie	exon	27476451	27476544	1000	-	.	gene_id "MSTRG.68940"; transcript_id "MSTRG.68940.44"; exon_number "11";
chr16	StringTie	exon	27478469	27478531	1000	-	.	gene_id "MSTRG.68940"; transcript_id "MSTRG.68940.44"; exon_number "12";
chr16	StringTie	exon	27481079	27481191	1000	-	.	gene_id "MSTRG.68940"; transcript_id "MSTRG.68940.44"; exon_number "13";
chr16	StringTie	exon	27483044	27483125	1000	-	.	gene_id "MSTRG.68940"; transcript_id "MSTRG.68940.44"; exon_number "14";
chr16	StringTie	exon	27484211	27484353	1000	-	.	gene_id "MSTRG.68940"; transcript_id "MSTRG.68940.44"; exon_number "15";
chr16	StringTie	exon	27485997	27486154	1000	-	.	gene_id "MSTRG.68940"; transcript_id "MSTRG.68940.44"; exon_number "16";
chr16	StringTie	exon	27488227	27488415	1000	-	.	gene_id "MSTRG.68940"; transcript_id "MSTRG.68940.44"; exon_number "17";
chr16	StringTie	exon	27488554	27488635	1000	-	.	gene_id "MSTRG.68940"; transcript_id "MSTRG.68940.44"; exon_number "18";
chr16	StringTie	exon	27489043	27489178	1000	-	.	gene_id "MSTRG.68940"; transcript_id "MSTRG.68940.44"; exon_number "19";
chr16	StringTie	exon	27489602	27489743	1000	-	.	gene_id "MSTRG.68940"; transcript_id "MSTRG.68940.44"; exon_number "20";
chr16	StringTie	exon	27492338	27492515	1000	-	.	gene_id "MSTRG.68940"; transcript_id "MSTRG.68940.44"; exon_number "21";
chr16	StringTie	exon	27492617	27492713	1000	-	.	gene_id "MSTRG.68940"; transcript_id "MSTRG.68940.44"; exon_number "22";
chr16	StringTie	exon	27493199	27493296	1000	-	.	gene_id "MSTRG.68940"; transcript_id "MSTRG.68940.44"; exon_number "23";
chr16	StringTie	exon	27494763	27494908	1000	-	.	gene_id "MSTRG.68940"; transcript_id "MSTRG.68940.44"; exon_number "24";
chr16	StringTie	exon	27495211	27495492	1000	-	.	gene_id "MSTRG.68940"; transcript_id "MSTRG.68940.44"; exon_number "25";
chr16	StringTie	exon	27497637	27497821	1000	-	.	gene_id "MSTRG.68940"; transcript_id "MSTRG.68940.44"; exon_number "26";
chr16	StringTie	exon	27498630	27498733	1000	-	.	gene_id "MSTRG.68940"; transcript_id "MSTRG.68940.44"; exon_number "27";
chr16	StringTie	exon	27501191	27501344	1000	-	.	gene_id "MSTRG.68940"; transcript_id "MSTRG.68940.44"; exon_number "28";
chr16	StringTie	exon	27502859	27502995	1000	-	.	gene_id "MSTRG.68940"; transcript_id "MSTRG.68940.44"; exon_number "29";
chr16	StringTie	exon	27505899	27506116	1000	-	.	gene_id "MSTRG.68940"; transcript_id "MSTRG.68940.44"; exon_number "30";
chr16	StringTie	exon	27506847	27507156	1000	-	.	gene_id "MSTRG.68940"; transcript_id "MSTRG.68940.44"; exon_number "31";
chr16	StringTie	exon	27508540	27508655	1000	-	.	gene_id "MSTRG.68940"; transcript_id "MSTRG.68940.44"; exon_number "32";
chr16	StringTie	exon	27511749	27511901	1000	-	.	gene_id "MSTRG.68940"; transcript_id "MSTRG.68940.44"; exon_number "33";
chr16	StringTie	exon	27528598	27528721	1000	-	.	gene_id "MSTRG.68940"; transcript_id "MSTRG.68940.44"; exon_number "34";
chr16	StringTie	exon	27533291	27533387	1000	-	.	gene_id "MSTRG.68940"; transcript_id "MSTRG.68940.44"; exon_number "35";
chr16	StringTie	exon	27537784	27537927	1000	-	.	gene_id "MSTRG.68940"; transcript_id "MSTRG.68940.44"; exon_number "36";
chr16	StringTie	exon	27538180	27538356	1000	-	.	gene_id "MSTRG.68940"; transcript_id "MSTRG.68940.44"; exon_number "37";
chr16	StringTie	exon	27545314	27545523	1000	-	.	gene_id "MSTRG.68940"; transcript_id "MSTRG.68940.44"; exon_number "38";
chr16	StringTie	exon	27549670	27549907	1000	-	.	gene_id "MSTRG.68940"; transcript_id "MSTRG.68940.44"; exon_number "39";
chr16	StringTie	transcript	27457747	27549941	1000	-	.	gene_id "MSTRG.68940"; transcript_id "MSTRG.68940.45";
chr16	StringTie	exon	27457747	27457885	1000	-	.	gene_id "MSTRG.68940"; transcript_id "MSTRG.68940.45"; exon_number "1";
chr16	StringTie	exon	27458931	27459613	1000	-	.	gene_id "MSTRG.68940"; transcript_id "MSTRG.68940.45"; exon_number "2";
chr16	StringTie	exon	27460456	27461562	1000	-	.	gene_id "MSTRG.68940"; transcript_id "MSTRG.68940.45"; exon_number "3";
chr16	StringTie	exon	27462294	27462486	1000	-	.	gene_id "MSTRG.68940"; transcript_id "MSTRG.68940.45"; exon_number "4";
chr16	StringTie	exon	27463541	27463592	1000	-	.	gene_id "MSTRG.68940"; transcript_id "MSTRG.68940.45"; exon_number "5";
chr16	StringTie	exon	27464320	27464836	1000	-	.	gene_id "MSTRG.68940"; transcript_id "MSTRG.68940.45"; exon_number "6";
chr16	StringTie	exon	27465260	27465540	1000	-	.	gene_id "MSTRG.68940"; transcript_id "MSTRG.68940.45"; exon_number "7";
chr16	StringTie	exon	27469291	27469550	1000	-	.	gene_id "MSTRG.68940"; transcript_id "MSTRG.68940.45"; exon_number "8";
chr16	StringTie	exon	27470108	27470395	1000	-	.	gene_id "MSTRG.68940"; transcript_id "MSTRG.68940.45"; exon_number "9";
chr16	StringTie	exon	27471748	27471920	1000	-	.	gene_id "MSTRG.68940"; transcript_id "MSTRG.68940.45"; exon_number "10";
chr16	StringTie	exon	27476451	27476544	1000	-	.	gene_id "MSTRG.68940"; transcript_id "MSTRG.68940.45"; exon_number "11";
chr16	StringTie	exon	27478469	27478531	1000	-	.	gene_id "MSTRG.68940"; transcript_id "MSTRG.68940.45"; exon_number "12";
chr16	StringTie	exon	27481079	27481191	1000	-	.	gene_id "MSTRG.68940"; transcript_id "MSTRG.68940.45"; exon_number "13";
chr16	StringTie	exon	27483044	27483125	1000	-	.	gene_id "MSTRG.68940"; transcript_id "MSTRG.68940.45"; exon_number "14";
chr16	StringTie	exon	27484211	27484353	1000	-	.	gene_id "MSTRG.68940"; transcript_id "MSTRG.68940.45"; exon_number "15";
chr16	StringTie	exon	27485997	27486154	1000	-	.	gene_id "MSTRG.68940"; transcript_id "MSTRG.68940.45"; exon_number "16";
chr16	StringTie	exon	27488227	27488415	1000	-	.	gene_id "MSTRG.68940"; transcript_id "MSTRG.68940.45"; exon_number "17";
chr16	StringTie	exon	27488554	27488635	1000	-	.	gene_id "MSTRG.68940"; transcript_id "MSTRG.68940.45"; exon_number "18";
chr16	StringTie	exon	27489043	27489178	1000	-	.	gene_id "MSTRG.68940"; transcript_id "MSTRG.68940.45"; exon_number "19";
chr16	StringTie	exon	27489602	27489737	1000	-	.	gene_id "MSTRG.68940"; transcript_id "MSTRG.68940.45"; exon_number "20";
chr16	StringTie	exon	27492334	27492515	1000	-	.	gene_id "MSTRG.68940"; transcript_id "MSTRG.68940.45"; exon_number "21";
chr16	StringTie	exon	27492617	27492713	1000	-	.	gene_id "MSTRG.68940"; transcript_id "MSTRG.68940.45"; exon_number "22";
chr16	StringTie	exon	27493199	27493296	1000	-	.	gene_id "MSTRG.68940"; transcript_id "MSTRG.68940.45"; exon_number "23";
chr16	StringTie	exon	27494763	27494908	1000	-	.	gene_id "MSTRG.68940"; transcript_id "MSTRG.68940.45"; exon_number "24";
chr16	StringTie	exon	27495211	27495492	1000	-	.	gene_id "MSTRG.68940"; transcript_id "MSTRG.68940.45"; exon_number "25";
chr16	StringTie	exon	27497637	27497821	1000	-	.	gene_id "MSTRG.68940"; transcript_id "MSTRG.68940.45"; exon_number "26";
chr16	StringTie	exon	27498630	27498733	1000	-	.	gene_id "MSTRG.68940"; transcript_id "MSTRG.68940.45"; exon_number "27";
chr16	StringTie	exon	27501191	27501344	1000	-	.	gene_id "MSTRG.68940"; transcript_id "MSTRG.68940.45"; exon_number "28";
chr16	StringTie	exon	27502859	27502995	1000	-	.	gene_id "MSTRG.68940"; transcript_id "MSTRG.68940.45"; exon_number "29";
chr16	StringTie	exon	27505899	27506116	1000	-	.	gene_id "MSTRG.68940"; transcript_id "MSTRG.68940.45"; exon_number "30";
chr16	StringTie	exon	27506847	27507156	1000	-	.	gene_id "MSTRG.68940"; transcript_id "MSTRG.68940.45"; exon_number "31";
chr16	StringTie	exon	27508540	27508655	1000	-	.	gene_id "MSTRG.68940"; transcript_id "MSTRG.68940.45"; exon_number "32";
chr16	StringTie	exon	27511749	27511901	1000	-	.	gene_id "MSTRG.68940"; transcript_id "MSTRG.68940.45"; exon_number "33";
chr16	StringTie	exon	27528598	27528721	1000	-	.	gene_id "MSTRG.68940"; transcript_id "MSTRG.68940.45"; exon_number "34";
chr16	StringTie	exon	27533291	27533387	1000	-	.	gene_id "MSTRG.68940"; transcript_id "MSTRG.68940.45"; exon_number "35";
chr16	StringTie	exon	27537784	27537927	1000	-	.	gene_id "MSTRG.68940"; transcript_id "MSTRG.68940.45"; exon_number "36";
chr16	StringTie	exon	27538180	27538356	1000	-	.	gene_id "MSTRG.68940"; transcript_id "MSTRG.68940.45"; exon_number "37";
chr16	StringTie	exon	27545314	27545523	1000	-	.	gene_id "MSTRG.68940"; transcript_id "MSTRG.68940.45"; exon_number "38";
chr16	StringTie	exon	27549670	27549941	1000	-	.	gene_id "MSTRG.68940"; transcript_id "MSTRG.68940.45"; exon_number "39";
chr16	StringTie	transcript	27457768	27549984	1000	-	.	gene_id "MSTRG.68940"; transcript_id "MSTRG.68940.46";
chr16	StringTie	exon	27457768	27457885	1000	-	.	gene_id "MSTRG.68940"; transcript_id "MSTRG.68940.46"; exon_number "1";
chr16	StringTie	exon	27458927	27459613	1000	-	.	gene_id "MSTRG.68940"; transcript_id "MSTRG.68940.46"; exon_number "2";
chr16	StringTie	exon	27460456	27462486	1000	-	.	gene_id "MSTRG.68940"; transcript_id "MSTRG.68940.46"; exon_number "3";
chr16	StringTie	exon	27463541	27463592	1000	-	.	gene_id "MSTRG.68940"; transcript_id "MSTRG.68940.46"; exon_number "4";
chr16	StringTie	exon	27464395	27464836	1000	-	.	gene_id "MSTRG.68940"; transcript_id "MSTRG.68940.46"; exon_number "5";
chr16	StringTie	exon	27465260	27465540	1000	-	.	gene_id "MSTRG.68940"; transcript_id "MSTRG.68940.46"; exon_number "6";
chr16	StringTie	exon	27469291	27469550	1000	-	.	gene_id "MSTRG.68940"; transcript_id "MSTRG.68940.46"; exon_number "7";
chr16	StringTie	exon	27470108	27470395	1000	-	.	gene_id "MSTRG.68940"; transcript_id "MSTRG.68940.46"; exon_number "8";
chr16	StringTie	exon	27471748	27471920	1000	-	.	gene_id "MSTRG.68940"; transcript_id "MSTRG.68940.46"; exon_number "9";
chr16	StringTie	exon	27476451	27476544	1000	-	.	gene_id "MSTRG.68940"; transcript_id "MSTRG.68940.46"; exon_number "10";
chr16	StringTie	exon	27478469	27478531	1000	-	.	gene_id "MSTRG.68940"; transcript_id "MSTRG.68940.46"; exon_number "11";
chr16	StringTie	exon	27481079	27481191	1000	-	.	gene_id "MSTRG.68940"; transcript_id "MSTRG.68940.46"; exon_number "12";
chr16	StringTie	exon	27483044	27483125	1000	-	.	gene_id "MSTRG.68940"; transcript_id "MSTRG.68940.46"; exon_number "13";
chr16	StringTie	exon	27484211	27484353	1000	-	.	gene_id "MSTRG.68940"; transcript_id "MSTRG.68940.46"; exon_number "14";
chr16	StringTie	exon	27485997	27486154	1000	-	.	gene_id "MSTRG.68940"; transcript_id "MSTRG.68940.46"; exon_number "15";
chr16	StringTie	exon	27488227	27488415	1000	-	.	gene_id "MSTRG.68940"; transcript_id "MSTRG.68940.46"; exon_number "16";
chr16	StringTie	exon	27488554	27488635	1000	-	.	gene_id "MSTRG.68940"; transcript_id "MSTRG.68940.46"; exon_number "17";
chr16	StringTie	exon	27489043	27489178	1000	-	.	gene_id "MSTRG.68940"; transcript_id "MSTRG.68940.46"; exon_number "18";
chr16	StringTie	exon	27489602	27489743	1000	-	.	gene_id "MSTRG.68940"; transcript_id "MSTRG.68940.46"; exon_number "19";
chr16	StringTie	exon	27492338	27492515	1000	-	.	gene_id "MSTRG.68940"; transcript_id "MSTRG.68940.46"; exon_number "20";
chr16	StringTie	exon	27492617	27492713	1000	-	.	gene_id "MSTRG.68940"; transcript_id "MSTRG.68940.46"; exon_number "21";
chr16	StringTie	exon	27493199	27493296	1000	-	.	gene_id "MSTRG.68940"; transcript_id "MSTRG.68940.46"; exon_number "22";
chr16	StringTie	exon	27494763	27494908	1000	-	.	gene_id "MSTRG.68940"; transcript_id "MSTRG.68940.46"; exon_number "23";
chr16	StringTie	exon	27495211	27495492	1000	-	.	gene_id "MSTRG.68940"; transcript_id "MSTRG.68940.46"; exon_number "24";
chr16	StringTie	exon	27497637	27497821	1000	-	.	gene_id "MSTRG.68940"; transcript_id "MSTRG.68940.46"; exon_number "25";
chr16	StringTie	exon	27498630	27498733	1000	-	.	gene_id "MSTRG.68940"; transcript_id "MSTRG.68940.46"; exon_number "26";
chr16	StringTie	exon	27501191	27501344	1000	-	.	gene_id "MSTRG.68940"; transcript_id "MSTRG.68940.46"; exon_number "27";
chr16	StringTie	exon	27502859	27502995	1000	-	.	gene_id "MSTRG.68940"; transcript_id "MSTRG.68940.46"; exon_number "28";
chr16	StringTie	exon	27505899	27506116	1000	-	.	gene_id "MSTRG.68940"; transcript_id "MSTRG.68940.46"; exon_number "29";
chr16	StringTie	exon	27506847	27507156	1000	-	.	gene_id "MSTRG.68940"; transcript_id "MSTRG.68940.46"; exon_number "30";
chr16	StringTie	exon	27508540	27508655	1000	-	.	gene_id "MSTRG.68940"; transcript_id "MSTRG.68940.46"; exon_number "31";
chr16	StringTie	exon	27511749	27511901	1000	-	.	gene_id "MSTRG.68940"; transcript_id "MSTRG.68940.46"; exon_number "32";
chr16	StringTie	exon	27528598	27528721	1000	-	.	gene_id "MSTRG.68940"; transcript_id "MSTRG.68940.46"; exon_number "33";
chr16	StringTie	exon	27533291	27533387	1000	-	.	gene_id "MSTRG.68940"; transcript_id "MSTRG.68940.46"; exon_number "34";
chr16	StringTie	exon	27537784	27537927	1000	-	.	gene_id "MSTRG.68940"; transcript_id "MSTRG.68940.46"; exon_number "35";
chr16	StringTie	exon	27538180	27538356	1000	-	.	gene_id "MSTRG.68940"; transcript_id "MSTRG.68940.46"; exon_number "36";
chr16	StringTie	exon	27545314	27545523	1000	-	.	gene_id "MSTRG.68940"; transcript_id "MSTRG.68940.46"; exon_number "37";
chr16	StringTie	exon	27549670	27549984	1000	-	.	gene_id "MSTRG.68940"; transcript_id "MSTRG.68940.46"; exon_number "38";
chr16	StringTie	transcript	27457795	27549557	1000	-	.	gene_id "MSTRG.68940"; transcript_id "MSTRG.68940.47";
chr16	StringTie	exon	27457795	27457885	1000	-	.	gene_id "MSTRG.68940"; transcript_id "MSTRG.68940.47"; exon_number "1";
chr16	StringTie	exon	27459530	27459613	1000	-	.	gene_id "MSTRG.68940"; transcript_id "MSTRG.68940.47"; exon_number "2";
chr16	StringTie	exon	27460456	27461562	1000	-	.	gene_id "MSTRG.68940"; transcript_id "MSTRG.68940.47"; exon_number "3";
chr16	StringTie	exon	27462294	27462486	1000	-	.	gene_id "MSTRG.68940"; transcript_id "MSTRG.68940.47"; exon_number "4";
chr16	StringTie	exon	27463541	27463592	1000	-	.	gene_id "MSTRG.68940"; transcript_id "MSTRG.68940.47"; exon_number "5";
chr16	StringTie	exon	27464320	27464836	1000	-	.	gene_id "MSTRG.68940"; transcript_id "MSTRG.68940.47"; exon_number "6";
chr16	StringTie	exon	27465260	27465540	1000	-	.	gene_id "MSTRG.68940"; transcript_id "MSTRG.68940.47"; exon_number "7";
chr16	StringTie	exon	27469291	27469550	1000	-	.	gene_id "MSTRG.68940"; transcript_id "MSTRG.68940.47"; exon_number "8";
chr16	StringTie	exon	27470108	27470395	1000	-	.	gene_id "MSTRG.68940"; transcript_id "MSTRG.68940.47"; exon_number "9";
chr16	StringTie	exon	27471748	27471920	1000	-	.	gene_id "MSTRG.68940"; transcript_id "MSTRG.68940.47"; exon_number "10";
chr16	StringTie	exon	27476451	27476544	1000	-	.	gene_id "MSTRG.68940"; transcript_id "MSTRG.68940.47"; exon_number "11";
chr16	StringTie	exon	27478469	27478531	1000	-	.	gene_id "MSTRG.68940"; transcript_id "MSTRG.68940.47"; exon_number "12";
chr16	StringTie	exon	27481079	27481191	1000	-	.	gene_id "MSTRG.68940"; transcript_id "MSTRG.68940.47"; exon_number "13";
chr16	StringTie	exon	27483044	27483125	1000	-	.	gene_id "MSTRG.68940"; transcript_id "MSTRG.68940.47"; exon_number "14";
chr16	StringTie	exon	27484211	27484353	1000	-	.	gene_id "MSTRG.68940"; transcript_id "MSTRG.68940.47"; exon_number "15";
chr16	StringTie	exon	27485997	27486154	1000	-	.	gene_id "MSTRG.68940"; transcript_id "MSTRG.68940.47"; exon_number "16";
chr16	StringTie	exon	27488227	27488415	1000	-	.	gene_id "MSTRG.68940"; transcript_id "MSTRG.68940.47"; exon_number "17";
chr16	StringTie	exon	27488554	27488635	1000	-	.	gene_id "MSTRG.68940"; transcript_id "MSTRG.68940.47"; exon_number "18";
chr16	StringTie	exon	27489043	27489178	1000	-	.	gene_id "MSTRG.68940"; transcript_id "MSTRG.68940.47"; exon_number "19";
chr16	StringTie	exon	27489602	27489743	1000	-	.	gene_id "MSTRG.68940"; transcript_id "MSTRG.68940.47"; exon_number "20";
chr16	StringTie	exon	27492338	27492515	1000	-	.	gene_id "MSTRG.68940"; transcript_id "MSTRG.68940.47"; exon_number "21";
chr16	StringTie	exon	27492617	27492713	1000	-	.	gene_id "MSTRG.68940"; transcript_id "MSTRG.68940.47"; exon_number "22";
chr16	StringTie	exon	27493199	27493296	1000	-	.	gene_id "MSTRG.68940"; transcript_id "MSTRG.68940.47"; exon_number "23";
chr16	StringTie	exon	27494763	27494908	1000	-	.	gene_id "MSTRG.68940"; transcript_id "MSTRG.68940.47"; exon_number "24";
chr16	StringTie	exon	27495211	27495492	1000	-	.	gene_id "MSTRG.68940"; transcript_id "MSTRG.68940.47"; exon_number "25";
chr16	StringTie	exon	27497637	27497821	1000	-	.	gene_id "MSTRG.68940"; transcript_id "MSTRG.68940.47"; exon_number "26";
chr16	StringTie	exon	27498630	27498733	1000	-	.	gene_id "MSTRG.68940"; transcript_id "MSTRG.68940.47"; exon_number "27";
chr16	StringTie	exon	27501191	27501344	1000	-	.	gene_id "MSTRG.68940"; transcript_id "MSTRG.68940.47"; exon_number "28";
chr16	StringTie	exon	27502859	27502995	1000	-	.	gene_id "MSTRG.68940"; transcript_id "MSTRG.68940.47"; exon_number "29";
chr16	StringTie	exon	27505899	27506116	1000	-	.	gene_id "MSTRG.68940"; transcript_id "MSTRG.68940.47"; exon_number "30";
chr16	StringTie	exon	27506847	27507156	1000	-	.	gene_id "MSTRG.68940"; transcript_id "MSTRG.68940.47"; exon_number "31";
chr16	StringTie	exon	27508540	27508655	1000	-	.	gene_id "MSTRG.68940"; transcript_id "MSTRG.68940.47"; exon_number "32";
chr16	StringTie	exon	27511749	27511901	1000	-	.	gene_id "MSTRG.68940"; transcript_id "MSTRG.68940.47"; exon_number "33";
chr16	StringTie	exon	27528598	27528721	1000	-	.	gene_id "MSTRG.68940"; transcript_id "MSTRG.68940.47"; exon_number "34";
chr16	StringTie	exon	27533291	27533387	1000	-	.	gene_id "MSTRG.68940"; transcript_id "MSTRG.68940.47"; exon_number "35";
chr16	StringTie	exon	27537784	27537927	1000	-	.	gene_id "MSTRG.68940"; transcript_id "MSTRG.68940.47"; exon_number "36";
chr16	StringTie	exon	27538180	27538356	1000	-	.	gene_id "MSTRG.68940"; transcript_id "MSTRG.68940.47"; exon_number "37";
chr16	StringTie	exon	27545314	27545523	1000	-	.	gene_id "MSTRG.68940"; transcript_id "MSTRG.68940.47"; exon_number "38";
chr16	StringTie	exon	27549534	27549557	1000	-	.	gene_id "MSTRG.68940"; transcript_id "MSTRG.68940.47"; exon_number "39";
chr16	StringTie	transcript	27458797	27499187	1000	-	.	gene_id "MSTRG.68940"; transcript_id "MSTRG.68940.48";
chr16	StringTie	exon	27458797	27459613	1000	-	.	gene_id "MSTRG.68940"; transcript_id "MSTRG.68940.48"; exon_number "1";
chr16	StringTie	exon	27460456	27461562	1000	-	.	gene_id "MSTRG.68940"; transcript_id "MSTRG.68940.48"; exon_number "2";
chr16	StringTie	exon	27462294	27462486	1000	-	.	gene_id "MSTRG.68940"; transcript_id "MSTRG.68940.48"; exon_number "3";
chr16	StringTie	exon	27463541	27463592	1000	-	.	gene_id "MSTRG.68940"; transcript_id "MSTRG.68940.48"; exon_number "4";
chr16	StringTie	exon	27464395	27464836	1000	-	.	gene_id "MSTRG.68940"; transcript_id "MSTRG.68940.48"; exon_number "5";
chr16	StringTie	exon	27465260	27465540	1000	-	.	gene_id "MSTRG.68940"; transcript_id "MSTRG.68940.48"; exon_number "6";
chr16	StringTie	exon	27469291	27469550	1000	-	.	gene_id "MSTRG.68940"; transcript_id "MSTRG.68940.48"; exon_number "7";
chr16	StringTie	exon	27470108	27470395	1000	-	.	gene_id "MSTRG.68940"; transcript_id "MSTRG.68940.48"; exon_number "8";
chr16	StringTie	exon	27471748	27471920	1000	-	.	gene_id "MSTRG.68940"; transcript_id "MSTRG.68940.48"; exon_number "9";
chr16	StringTie	exon	27476451	27476544	1000	-	.	gene_id "MSTRG.68940"; transcript_id "MSTRG.68940.48"; exon_number "10";
chr16	StringTie	exon	27478469	27478531	1000	-	.	gene_id "MSTRG.68940"; transcript_id "MSTRG.68940.48"; exon_number "11";
chr16	StringTie	exon	27481079	27481191	1000	-	.	gene_id "MSTRG.68940"; transcript_id "MSTRG.68940.48"; exon_number "12";
chr16	StringTie	exon	27483044	27483125	1000	-	.	gene_id "MSTRG.68940"; transcript_id "MSTRG.68940.48"; exon_number "13";
chr16	StringTie	exon	27484211	27484353	1000	-	.	gene_id "MSTRG.68940"; transcript_id "MSTRG.68940.48"; exon_number "14";
chr16	StringTie	exon	27485997	27486154	1000	-	.	gene_id "MSTRG.68940"; transcript_id "MSTRG.68940.48"; exon_number "15";
chr16	StringTie	exon	27488227	27488415	1000	-	.	gene_id "MSTRG.68940"; transcript_id "MSTRG.68940.48"; exon_number "16";
chr16	StringTie	exon	27488554	27488635	1000	-	.	gene_id "MSTRG.68940"; transcript_id "MSTRG.68940.48"; exon_number "17";
chr16	StringTie	exon	27489043	27489178	1000	-	.	gene_id "MSTRG.68940"; transcript_id "MSTRG.68940.48"; exon_number "18";
chr16	StringTie	exon	27489602	27489743	1000	-	.	gene_id "MSTRG.68940"; transcript_id "MSTRG.68940.48"; exon_number "19";
chr16	StringTie	exon	27492338	27492515	1000	-	.	gene_id "MSTRG.68940"; transcript_id "MSTRG.68940.48"; exon_number "20";
chr16	StringTie	exon	27492617	27492713	1000	-	.	gene_id "MSTRG.68940"; transcript_id "MSTRG.68940.48"; exon_number "21";
chr16	StringTie	exon	27493199	27493296	1000	-	.	gene_id "MSTRG.68940"; transcript_id "MSTRG.68940.48"; exon_number "22";
chr16	StringTie	exon	27494763	27494908	1000	-	.	gene_id "MSTRG.68940"; transcript_id "MSTRG.68940.48"; exon_number "23";
chr16	StringTie	exon	27495211	27495492	1000	-	.	gene_id "MSTRG.68940"; transcript_id "MSTRG.68940.48"; exon_number "24";
chr16	StringTie	exon	27497637	27497821	1000	-	.	gene_id "MSTRG.68940"; transcript_id "MSTRG.68940.48"; exon_number "25";
chr16	StringTie	exon	27498630	27498733	1000	-	.	gene_id "MSTRG.68940"; transcript_id "MSTRG.68940.48"; exon_number "26";
chr16	StringTie	exon	27498827	27499187	1000	-	.	gene_id "MSTRG.68940"; transcript_id "MSTRG.68940.48"; exon_number "27";
chr16	StringTie	transcript	27458814	27486063	1000	-	.	gene_id "MSTRG.68940"; transcript_id "MSTRG.68940.49";
chr16	StringTie	exon	27458814	27459613	1000	-	.	gene_id "MSTRG.68940"; transcript_id "MSTRG.68940.49"; exon_number "1";
chr16	StringTie	exon	27460456	27461562	1000	-	.	gene_id "MSTRG.68940"; transcript_id "MSTRG.68940.49"; exon_number "2";
chr16	StringTie	exon	27462294	27462486	1000	-	.	gene_id "MSTRG.68940"; transcript_id "MSTRG.68940.49"; exon_number "3";
chr16	StringTie	exon	27463541	27463592	1000	-	.	gene_id "MSTRG.68940"; transcript_id "MSTRG.68940.49"; exon_number "4";
chr16	StringTie	exon	27464395	27464836	1000	-	.	gene_id "MSTRG.68940"; transcript_id "MSTRG.68940.49"; exon_number "5";
chr16	StringTie	exon	27465260	27465540	1000	-	.	gene_id "MSTRG.68940"; transcript_id "MSTRG.68940.49"; exon_number "6";
chr16	StringTie	exon	27469291	27469550	1000	-	.	gene_id "MSTRG.68940"; transcript_id "MSTRG.68940.49"; exon_number "7";
chr16	StringTie	exon	27470108	27470395	1000	-	.	gene_id "MSTRG.68940"; transcript_id "MSTRG.68940.49"; exon_number "8";
chr16	StringTie	exon	27471748	27471920	1000	-	.	gene_id "MSTRG.68940"; transcript_id "MSTRG.68940.49"; exon_number "9";
chr16	StringTie	exon	27476451	27476544	1000	-	.	gene_id "MSTRG.68940"; transcript_id "MSTRG.68940.49"; exon_number "10";
chr16	StringTie	exon	27478469	27483432	1000	-	.	gene_id "MSTRG.68940"; transcript_id "MSTRG.68940.49"; exon_number "11";
chr16	StringTie	exon	27484211	27484353	1000	-	.	gene_id "MSTRG.68940"; transcript_id "MSTRG.68940.49"; exon_number "12";
chr16	StringTie	exon	27485997	27486063	1000	-	.	gene_id "MSTRG.68940"; transcript_id "MSTRG.68940.49"; exon_number "13";
chr16	StringTie	transcript	27446195	27549955	1000	-	.	gene_id "MSTRG.68940"; transcript_id "MSTRG.68940.5";
chr16	StringTie	exon	27446195	27449806	1000	-	.	gene_id "MSTRG.68940"; transcript_id "MSTRG.68940.5"; exon_number "1";
chr16	StringTie	exon	27449998	27450076	1000	-	.	gene_id "MSTRG.68940"; transcript_id "MSTRG.68940.5"; exon_number "2";
chr16	StringTie	exon	27452743	27452922	1000	-	.	gene_id "MSTRG.68940"; transcript_id "MSTRG.68940.5"; exon_number "3";
chr16	StringTie	exon	27457768	27457885	1000	-	.	gene_id "MSTRG.68940"; transcript_id "MSTRG.68940.5"; exon_number "4";
chr16	StringTie	exon	27458931	27459613	1000	-	.	gene_id "MSTRG.68940"; transcript_id "MSTRG.68940.5"; exon_number "5";
chr16	StringTie	exon	27460456	27461562	1000	-	.	gene_id "MSTRG.68940"; transcript_id "MSTRG.68940.5"; exon_number "6";
chr16	StringTie	exon	27462294	27462486	1000	-	.	gene_id "MSTRG.68940"; transcript_id "MSTRG.68940.5"; exon_number "7";
chr16	StringTie	exon	27463541	27463592	1000	-	.	gene_id "MSTRG.68940"; transcript_id "MSTRG.68940.5"; exon_number "8";
chr16	StringTie	exon	27464320	27464836	1000	-	.	gene_id "MSTRG.68940"; transcript_id "MSTRG.68940.5"; exon_number "9";
chr16	StringTie	exon	27465260	27465540	1000	-	.	gene_id "MSTRG.68940"; transcript_id "MSTRG.68940.5"; exon_number "10";
chr16	StringTie	exon	27469291	27469550	1000	-	.	gene_id "MSTRG.68940"; transcript_id "MSTRG.68940.5"; exon_number "11";
chr16	StringTie	exon	27470108	27470395	1000	-	.	gene_id "MSTRG.68940"; transcript_id "MSTRG.68940.5"; exon_number "12";
chr16	StringTie	exon	27471748	27471920	1000	-	.	gene_id "MSTRG.68940"; transcript_id "MSTRG.68940.5"; exon_number "13";
chr16	StringTie	exon	27476451	27476544	1000	-	.	gene_id "MSTRG.68940"; transcript_id "MSTRG.68940.5"; exon_number "14";
chr16	StringTie	exon	27478469	27478531	1000	-	.	gene_id "MSTRG.68940"; transcript_id "MSTRG.68940.5"; exon_number "15";
chr16	StringTie	exon	27481079	27481191	1000	-	.	gene_id "MSTRG.68940"; transcript_id "MSTRG.68940.5"; exon_number "16";
chr16	StringTie	exon	27483044	27483125	1000	-	.	gene_id "MSTRG.68940"; transcript_id "MSTRG.68940.5"; exon_number "17";
chr16	StringTie	exon	27484211	27484353	1000	-	.	gene_id "MSTRG.68940"; transcript_id "MSTRG.68940.5"; exon_number "18";
chr16	StringTie	exon	27485997	27486154	1000	-	.	gene_id "MSTRG.68940"; transcript_id "MSTRG.68940.5"; exon_number "19";
chr16	StringTie	exon	27488227	27488415	1000	-	.	gene_id "MSTRG.68940"; transcript_id "MSTRG.68940.5"; exon_number "20";
chr16	StringTie	exon	27488554	27488635	1000	-	.	gene_id "MSTRG.68940"; transcript_id "MSTRG.68940.5"; exon_number "21";
chr16	StringTie	exon	27489043	27489178	1000	-	.	gene_id "MSTRG.68940"; transcript_id "MSTRG.68940.5"; exon_number "22";
chr16	StringTie	exon	27489602	27489743	1000	-	.	gene_id "MSTRG.68940"; transcript_id "MSTRG.68940.5"; exon_number "23";
chr16	StringTie	exon	27492338	27492515	1000	-	.	gene_id "MSTRG.68940"; transcript_id "MSTRG.68940.5"; exon_number "24";
chr16	StringTie	exon	27492617	27492713	1000	-	.	gene_id "MSTRG.68940"; transcript_id "MSTRG.68940.5"; exon_number "25";
chr16	StringTie	exon	27493199	27493296	1000	-	.	gene_id "MSTRG.68940"; transcript_id "MSTRG.68940.5"; exon_number "26";
chr16	StringTie	exon	27494763	27494908	1000	-	.	gene_id "MSTRG.68940"; transcript_id "MSTRG.68940.5"; exon_number "27";
chr16	StringTie	exon	27495211	27495492	1000	-	.	gene_id "MSTRG.68940"; transcript_id "MSTRG.68940.5"; exon_number "28";
chr16	StringTie	exon	27497637	27497821	1000	-	.	gene_id "MSTRG.68940"; transcript_id "MSTRG.68940.5"; exon_number "29";
chr16	StringTie	exon	27498630	27498733	1000	-	.	gene_id "MSTRG.68940"; transcript_id "MSTRG.68940.5"; exon_number "30";
chr16	StringTie	exon	27501191	27501344	1000	-	.	gene_id "MSTRG.68940"; transcript_id "MSTRG.68940.5"; exon_number "31";
chr16	StringTie	exon	27502859	27502995	1000	-	.	gene_id "MSTRG.68940"; transcript_id "MSTRG.68940.5"; exon_number "32";
chr16	StringTie	exon	27505899	27506116	1000	-	.	gene_id "MSTRG.68940"; transcript_id "MSTRG.68940.5"; exon_number "33";
chr16	StringTie	exon	27506847	27507156	1000	-	.	gene_id "MSTRG.68940"; transcript_id "MSTRG.68940.5"; exon_number "34";
chr16	StringTie	exon	27508540	27508655	1000	-	.	gene_id "MSTRG.68940"; transcript_id "MSTRG.68940.5"; exon_number "35";
chr16	StringTie	exon	27511749	27511901	1000	-	.	gene_id "MSTRG.68940"; transcript_id "MSTRG.68940.5"; exon_number "36";
chr16	StringTie	exon	27528598	27528721	1000	-	.	gene_id "MSTRG.68940"; transcript_id "MSTRG.68940.5"; exon_number "37";
chr16	StringTie	exon	27533291	27533387	1000	-	.	gene_id "MSTRG.68940"; transcript_id "MSTRG.68940.5"; exon_number "38";
chr16	StringTie	exon	27537784	27537927	1000	-	.	gene_id "MSTRG.68940"; transcript_id "MSTRG.68940.5"; exon_number "39";
chr16	StringTie	exon	27538180	27538356	1000	-	.	gene_id "MSTRG.68940"; transcript_id "MSTRG.68940.5"; exon_number "40";
chr16	StringTie	exon	27545314	27545523	1000	-	.	gene_id "MSTRG.68940"; transcript_id "MSTRG.68940.5"; exon_number "41";
chr16	StringTie	exon	27549670	27549955	1000	-	.	gene_id "MSTRG.68940"; transcript_id "MSTRG.68940.5"; exon_number "42";
chr16	StringTie	transcript	27458844	27549944	1000	-	.	gene_id "MSTRG.68940"; transcript_id "MSTRG.68940.50";
chr16	StringTie	exon	27458844	27459613	1000	-	.	gene_id "MSTRG.68940"; transcript_id "MSTRG.68940.50"; exon_number "1";
chr16	StringTie	exon	27460456	27461562	1000	-	.	gene_id "MSTRG.68940"; transcript_id "MSTRG.68940.50"; exon_number "2";
chr16	StringTie	exon	27462294	27462486	1000	-	.	gene_id "MSTRG.68940"; transcript_id "MSTRG.68940.50"; exon_number "3";
chr16	StringTie	exon	27463541	27463592	1000	-	.	gene_id "MSTRG.68940"; transcript_id "MSTRG.68940.50"; exon_number "4";
chr16	StringTie	exon	27464320	27464836	1000	-	.	gene_id "MSTRG.68940"; transcript_id "MSTRG.68940.50"; exon_number "5";
chr16	StringTie	exon	27465260	27465540	1000	-	.	gene_id "MSTRG.68940"; transcript_id "MSTRG.68940.50"; exon_number "6";
chr16	StringTie	exon	27469291	27469550	1000	-	.	gene_id "MSTRG.68940"; transcript_id "MSTRG.68940.50"; exon_number "7";
chr16	StringTie	exon	27470108	27470395	1000	-	.	gene_id "MSTRG.68940"; transcript_id "MSTRG.68940.50"; exon_number "8";
chr16	StringTie	exon	27471748	27471920	1000	-	.	gene_id "MSTRG.68940"; transcript_id "MSTRG.68940.50"; exon_number "9";
chr16	StringTie	exon	27476451	27476544	1000	-	.	gene_id "MSTRG.68940"; transcript_id "MSTRG.68940.50"; exon_number "10";
chr16	StringTie	exon	27478469	27478531	1000	-	.	gene_id "MSTRG.68940"; transcript_id "MSTRG.68940.50"; exon_number "11";
chr16	StringTie	exon	27481079	27481191	1000	-	.	gene_id "MSTRG.68940"; transcript_id "MSTRG.68940.50"; exon_number "12";
chr16	StringTie	exon	27483044	27483125	1000	-	.	gene_id "MSTRG.68940"; transcript_id "MSTRG.68940.50"; exon_number "13";
chr16	StringTie	exon	27484211	27484353	1000	-	.	gene_id "MSTRG.68940"; transcript_id "MSTRG.68940.50"; exon_number "14";
chr16	StringTie	exon	27485997	27486154	1000	-	.	gene_id "MSTRG.68940"; transcript_id "MSTRG.68940.50"; exon_number "15";
chr16	StringTie	exon	27488227	27488415	1000	-	.	gene_id "MSTRG.68940"; transcript_id "MSTRG.68940.50"; exon_number "16";
chr16	StringTie	exon	27488554	27488635	1000	-	.	gene_id "MSTRG.68940"; transcript_id "MSTRG.68940.50"; exon_number "17";
chr16	StringTie	exon	27489043	27489178	1000	-	.	gene_id "MSTRG.68940"; transcript_id "MSTRG.68940.50"; exon_number "18";
chr16	StringTie	exon	27489626	27489743	1000	-	.	gene_id "MSTRG.68940"; transcript_id "MSTRG.68940.50"; exon_number "19";
chr16	StringTie	exon	27492338	27492515	1000	-	.	gene_id "MSTRG.68940"; transcript_id "MSTRG.68940.50"; exon_number "20";
chr16	StringTie	exon	27492617	27492713	1000	-	.	gene_id "MSTRG.68940"; transcript_id "MSTRG.68940.50"; exon_number "21";
chr16	StringTie	exon	27493199	27493296	1000	-	.	gene_id "MSTRG.68940"; transcript_id "MSTRG.68940.50"; exon_number "22";
chr16	StringTie	exon	27494763	27494908	1000	-	.	gene_id "MSTRG.68940"; transcript_id "MSTRG.68940.50"; exon_number "23";
chr16	StringTie	exon	27495211	27495492	1000	-	.	gene_id "MSTRG.68940"; transcript_id "MSTRG.68940.50"; exon_number "24";
chr16	StringTie	exon	27497637	27497821	1000	-	.	gene_id "MSTRG.68940"; transcript_id "MSTRG.68940.50"; exon_number "25";
chr16	StringTie	exon	27498630	27498733	1000	-	.	gene_id "MSTRG.68940"; transcript_id "MSTRG.68940.50"; exon_number "26";
chr16	StringTie	exon	27501191	27501344	1000	-	.	gene_id "MSTRG.68940"; transcript_id "MSTRG.68940.50"; exon_number "27";
chr16	StringTie	exon	27502859	27502995	1000	-	.	gene_id "MSTRG.68940"; transcript_id "MSTRG.68940.50"; exon_number "28";
chr16	StringTie	exon	27505899	27506116	1000	-	.	gene_id "MSTRG.68940"; transcript_id "MSTRG.68940.50"; exon_number "29";
chr16	StringTie	exon	27506847	27507156	1000	-	.	gene_id "MSTRG.68940"; transcript_id "MSTRG.68940.50"; exon_number "30";
chr16	StringTie	exon	27508540	27508655	1000	-	.	gene_id "MSTRG.68940"; transcript_id "MSTRG.68940.50"; exon_number "31";
chr16	StringTie	exon	27511749	27511901	1000	-	.	gene_id "MSTRG.68940"; transcript_id "MSTRG.68940.50"; exon_number "32";
chr16	StringTie	exon	27528598	27528721	1000	-	.	gene_id "MSTRG.68940"; transcript_id "MSTRG.68940.50"; exon_number "33";
chr16	StringTie	exon	27533291	27533387	1000	-	.	gene_id "MSTRG.68940"; transcript_id "MSTRG.68940.50"; exon_number "34";
chr16	StringTie	exon	27537784	27537927	1000	-	.	gene_id "MSTRG.68940"; transcript_id "MSTRG.68940.50"; exon_number "35";
chr16	StringTie	exon	27538180	27538356	1000	-	.	gene_id "MSTRG.68940"; transcript_id "MSTRG.68940.50"; exon_number "36";
chr16	StringTie	exon	27545314	27545523	1000	-	.	gene_id "MSTRG.68940"; transcript_id "MSTRG.68940.50"; exon_number "37";
chr16	StringTie	exon	27549670	27549944	1000	-	.	gene_id "MSTRG.68940"; transcript_id "MSTRG.68940.50"; exon_number "38";
chr16	StringTie	transcript	27459335	27550100	1000	-	.	gene_id "MSTRG.68940"; transcript_id "MSTRG.68940.51";
chr16	StringTie	exon	27459335	27459613	1000	-	.	gene_id "MSTRG.68940"; transcript_id "MSTRG.68940.51"; exon_number "1";
chr16	StringTie	exon	27460456	27461562	1000	-	.	gene_id "MSTRG.68940"; transcript_id "MSTRG.68940.51"; exon_number "2";
chr16	StringTie	exon	27463541	27463592	1000	-	.	gene_id "MSTRG.68940"; transcript_id "MSTRG.68940.51"; exon_number "3";
chr16	StringTie	exon	27464395	27464836	1000	-	.	gene_id "MSTRG.68940"; transcript_id "MSTRG.68940.51"; exon_number "4";
chr16	StringTie	exon	27465260	27465540	1000	-	.	gene_id "MSTRG.68940"; transcript_id "MSTRG.68940.51"; exon_number "5";
chr16	StringTie	exon	27469291	27469550	1000	-	.	gene_id "MSTRG.68940"; transcript_id "MSTRG.68940.51"; exon_number "6";
chr16	StringTie	exon	27470108	27470395	1000	-	.	gene_id "MSTRG.68940"; transcript_id "MSTRG.68940.51"; exon_number "7";
chr16	StringTie	exon	27471748	27471920	1000	-	.	gene_id "MSTRG.68940"; transcript_id "MSTRG.68940.51"; exon_number "8";
chr16	StringTie	exon	27476451	27476544	1000	-	.	gene_id "MSTRG.68940"; transcript_id "MSTRG.68940.51"; exon_number "9";
chr16	StringTie	exon	27478469	27478531	1000	-	.	gene_id "MSTRG.68940"; transcript_id "MSTRG.68940.51"; exon_number "10";
chr16	StringTie	exon	27481079	27481191	1000	-	.	gene_id "MSTRG.68940"; transcript_id "MSTRG.68940.51"; exon_number "11";
chr16	StringTie	exon	27483044	27483125	1000	-	.	gene_id "MSTRG.68940"; transcript_id "MSTRG.68940.51"; exon_number "12";
chr16	StringTie	exon	27484211	27484353	1000	-	.	gene_id "MSTRG.68940"; transcript_id "MSTRG.68940.51"; exon_number "13";
chr16	StringTie	exon	27485997	27486154	1000	-	.	gene_id "MSTRG.68940"; transcript_id "MSTRG.68940.51"; exon_number "14";
chr16	StringTie	exon	27488227	27488415	1000	-	.	gene_id "MSTRG.68940"; transcript_id "MSTRG.68940.51"; exon_number "15";
chr16	StringTie	exon	27488554	27488635	1000	-	.	gene_id "MSTRG.68940"; transcript_id "MSTRG.68940.51"; exon_number "16";
chr16	StringTie	exon	27489043	27489178	1000	-	.	gene_id "MSTRG.68940"; transcript_id "MSTRG.68940.51"; exon_number "17";
chr16	StringTie	exon	27489602	27489743	1000	-	.	gene_id "MSTRG.68940"; transcript_id "MSTRG.68940.51"; exon_number "18";
chr16	StringTie	exon	27492338	27492515	1000	-	.	gene_id "MSTRG.68940"; transcript_id "MSTRG.68940.51"; exon_number "19";
chr16	StringTie	exon	27492617	27492713	1000	-	.	gene_id "MSTRG.68940"; transcript_id "MSTRG.68940.51"; exon_number "20";
chr16	StringTie	exon	27493199	27493296	1000	-	.	gene_id "MSTRG.68940"; transcript_id "MSTRG.68940.51"; exon_number "21";
chr16	StringTie	exon	27494763	27494908	1000	-	.	gene_id "MSTRG.68940"; transcript_id "MSTRG.68940.51"; exon_number "22";
chr16	StringTie	exon	27495211	27495492	1000	-	.	gene_id "MSTRG.68940"; transcript_id "MSTRG.68940.51"; exon_number "23";
chr16	StringTie	exon	27497637	27497821	1000	-	.	gene_id "MSTRG.68940"; transcript_id "MSTRG.68940.51"; exon_number "24";
chr16	StringTie	exon	27498630	27498733	1000	-	.	gene_id "MSTRG.68940"; transcript_id "MSTRG.68940.51"; exon_number "25";
chr16	StringTie	exon	27501191	27501344	1000	-	.	gene_id "MSTRG.68940"; transcript_id "MSTRG.68940.51"; exon_number "26";
chr16	StringTie	exon	27502859	27502995	1000	-	.	gene_id "MSTRG.68940"; transcript_id "MSTRG.68940.51"; exon_number "27";
chr16	StringTie	exon	27505899	27506116	1000	-	.	gene_id "MSTRG.68940"; transcript_id "MSTRG.68940.51"; exon_number "28";
chr16	StringTie	exon	27506847	27507156	1000	-	.	gene_id "MSTRG.68940"; transcript_id "MSTRG.68940.51"; exon_number "29";
chr16	StringTie	exon	27508540	27508655	1000	-	.	gene_id "MSTRG.68940"; transcript_id "MSTRG.68940.51"; exon_number "30";
chr16	StringTie	exon	27511749	27511901	1000	-	.	gene_id "MSTRG.68940"; transcript_id "MSTRG.68940.51"; exon_number "31";
chr16	StringTie	exon	27528598	27528721	1000	-	.	gene_id "MSTRG.68940"; transcript_id "MSTRG.68940.51"; exon_number "32";
chr16	StringTie	exon	27533291	27533387	1000	-	.	gene_id "MSTRG.68940"; transcript_id "MSTRG.68940.51"; exon_number "33";
chr16	StringTie	exon	27537784	27537927	1000	-	.	gene_id "MSTRG.68940"; transcript_id "MSTRG.68940.51"; exon_number "34";
chr16	StringTie	exon	27538180	27538356	1000	-	.	gene_id "MSTRG.68940"; transcript_id "MSTRG.68940.51"; exon_number "35";
chr16	StringTie	exon	27545314	27545523	1000	-	.	gene_id "MSTRG.68940"; transcript_id "MSTRG.68940.51"; exon_number "36";
chr16	StringTie	exon	27549670	27550100	1000	-	.	gene_id "MSTRG.68940"; transcript_id "MSTRG.68940.51"; exon_number "37";
chr16	StringTie	transcript	27459425	27549920	1000	-	.	gene_id "MSTRG.68940"; transcript_id "MSTRG.68940.52";
chr16	StringTie	exon	27459425	27461562	1000	-	.	gene_id "MSTRG.68940"; transcript_id "MSTRG.68940.52"; exon_number "1";
chr16	StringTie	exon	27462294	27462486	1000	-	.	gene_id "MSTRG.68940"; transcript_id "MSTRG.68940.52"; exon_number "2";
chr16	StringTie	exon	27463541	27463592	1000	-	.	gene_id "MSTRG.68940"; transcript_id "MSTRG.68940.52"; exon_number "3";
chr16	StringTie	exon	27464320	27464836	1000	-	.	gene_id "MSTRG.68940"; transcript_id "MSTRG.68940.52"; exon_number "4";
chr16	StringTie	exon	27465260	27465540	1000	-	.	gene_id "MSTRG.68940"; transcript_id "MSTRG.68940.52"; exon_number "5";
chr16	StringTie	exon	27469291	27469550	1000	-	.	gene_id "MSTRG.68940"; transcript_id "MSTRG.68940.52"; exon_number "6";
chr16	StringTie	exon	27470108	27470395	1000	-	.	gene_id "MSTRG.68940"; transcript_id "MSTRG.68940.52"; exon_number "7";
chr16	StringTie	exon	27471748	27471920	1000	-	.	gene_id "MSTRG.68940"; transcript_id "MSTRG.68940.52"; exon_number "8";
chr16	StringTie	exon	27476451	27476544	1000	-	.	gene_id "MSTRG.68940"; transcript_id "MSTRG.68940.52"; exon_number "9";
chr16	StringTie	exon	27478469	27478531	1000	-	.	gene_id "MSTRG.68940"; transcript_id "MSTRG.68940.52"; exon_number "10";
chr16	StringTie	exon	27481079	27481191	1000	-	.	gene_id "MSTRG.68940"; transcript_id "MSTRG.68940.52"; exon_number "11";
chr16	StringTie	exon	27483044	27483125	1000	-	.	gene_id "MSTRG.68940"; transcript_id "MSTRG.68940.52"; exon_number "12";
chr16	StringTie	exon	27484211	27484353	1000	-	.	gene_id "MSTRG.68940"; transcript_id "MSTRG.68940.52"; exon_number "13";
chr16	StringTie	exon	27485997	27486154	1000	-	.	gene_id "MSTRG.68940"; transcript_id "MSTRG.68940.52"; exon_number "14";
chr16	StringTie	exon	27488227	27488415	1000	-	.	gene_id "MSTRG.68940"; transcript_id "MSTRG.68940.52"; exon_number "15";
chr16	StringTie	exon	27488554	27488635	1000	-	.	gene_id "MSTRG.68940"; transcript_id "MSTRG.68940.52"; exon_number "16";
chr16	StringTie	exon	27489043	27489178	1000	-	.	gene_id "MSTRG.68940"; transcript_id "MSTRG.68940.52"; exon_number "17";
chr16	StringTie	exon	27489602	27489743	1000	-	.	gene_id "MSTRG.68940"; transcript_id "MSTRG.68940.52"; exon_number "18";
chr16	StringTie	exon	27492338	27492515	1000	-	.	gene_id "MSTRG.68940"; transcript_id "MSTRG.68940.52"; exon_number "19";
chr16	StringTie	exon	27492617	27492713	1000	-	.	gene_id "MSTRG.68940"; transcript_id "MSTRG.68940.52"; exon_number "20";
chr16	StringTie	exon	27493199	27493296	1000	-	.	gene_id "MSTRG.68940"; transcript_id "MSTRG.68940.52"; exon_number "21";
chr16	StringTie	exon	27494763	27494908	1000	-	.	gene_id "MSTRG.68940"; transcript_id "MSTRG.68940.52"; exon_number "22";
chr16	StringTie	exon	27495211	27495492	1000	-	.	gene_id "MSTRG.68940"; transcript_id "MSTRG.68940.52"; exon_number "23";
chr16	StringTie	exon	27498630	27498733	1000	-	.	gene_id "MSTRG.68940"; transcript_id "MSTRG.68940.52"; exon_number "24";
chr16	StringTie	exon	27501191	27501344	1000	-	.	gene_id "MSTRG.68940"; transcript_id "MSTRG.68940.52"; exon_number "25";
chr16	StringTie	exon	27502859	27502995	1000	-	.	gene_id "MSTRG.68940"; transcript_id "MSTRG.68940.52"; exon_number "26";
chr16	StringTie	exon	27505899	27506116	1000	-	.	gene_id "MSTRG.68940"; transcript_id "MSTRG.68940.52"; exon_number "27";
chr16	StringTie	exon	27506847	27507156	1000	-	.	gene_id "MSTRG.68940"; transcript_id "MSTRG.68940.52"; exon_number "28";
chr16	StringTie	exon	27508540	27508655	1000	-	.	gene_id "MSTRG.68940"; transcript_id "MSTRG.68940.52"; exon_number "29";
chr16	StringTie	exon	27511749	27511901	1000	-	.	gene_id "MSTRG.68940"; transcript_id "MSTRG.68940.52"; exon_number "30";
chr16	StringTie	exon	27528598	27528721	1000	-	.	gene_id "MSTRG.68940"; transcript_id "MSTRG.68940.52"; exon_number "31";
chr16	StringTie	exon	27533291	27533387	1000	-	.	gene_id "MSTRG.68940"; transcript_id "MSTRG.68940.52"; exon_number "32";
chr16	StringTie	exon	27537784	27537927	1000	-	.	gene_id "MSTRG.68940"; transcript_id "MSTRG.68940.52"; exon_number "33";
chr16	StringTie	exon	27538180	27538356	1000	-	.	gene_id "MSTRG.68940"; transcript_id "MSTRG.68940.52"; exon_number "34";
chr16	StringTie	exon	27545314	27545523	1000	-	.	gene_id "MSTRG.68940"; transcript_id "MSTRG.68940.52"; exon_number "35";
chr16	StringTie	exon	27549670	27549920	1000	-	.	gene_id "MSTRG.68940"; transcript_id "MSTRG.68940.52"; exon_number "36";
chr16	StringTie	transcript	27459447	27494999	1000	-	.	gene_id "MSTRG.68940"; transcript_id "MSTRG.68940.53";
chr16	StringTie	exon	27459447	27459613	1000	-	.	gene_id "MSTRG.68940"; transcript_id "MSTRG.68940.53"; exon_number "1";
chr16	StringTie	exon	27460456	27461562	1000	-	.	gene_id "MSTRG.68940"; transcript_id "MSTRG.68940.53"; exon_number "2";
chr16	StringTie	exon	27462294	27462486	1000	-	.	gene_id "MSTRG.68940"; transcript_id "MSTRG.68940.53"; exon_number "3";
chr16	StringTie	exon	27463541	27464836	1000	-	.	gene_id "MSTRG.68940"; transcript_id "MSTRG.68940.53"; exon_number "4";
chr16	StringTie	exon	27465260	27465540	1000	-	.	gene_id "MSTRG.68940"; transcript_id "MSTRG.68940.53"; exon_number "5";
chr16	StringTie	exon	27469291	27469550	1000	-	.	gene_id "MSTRG.68940"; transcript_id "MSTRG.68940.53"; exon_number "6";
chr16	StringTie	exon	27470108	27470395	1000	-	.	gene_id "MSTRG.68940"; transcript_id "MSTRG.68940.53"; exon_number "7";
chr16	StringTie	exon	27471748	27471920	1000	-	.	gene_id "MSTRG.68940"; transcript_id "MSTRG.68940.53"; exon_number "8";
chr16	StringTie	exon	27476451	27476544	1000	-	.	gene_id "MSTRG.68940"; transcript_id "MSTRG.68940.53"; exon_number "9";
chr16	StringTie	exon	27478469	27478531	1000	-	.	gene_id "MSTRG.68940"; transcript_id "MSTRG.68940.53"; exon_number "10";
chr16	StringTie	exon	27481079	27481191	1000	-	.	gene_id "MSTRG.68940"; transcript_id "MSTRG.68940.53"; exon_number "11";
chr16	StringTie	exon	27483044	27483125	1000	-	.	gene_id "MSTRG.68940"; transcript_id "MSTRG.68940.53"; exon_number "12";
chr16	StringTie	exon	27484211	27484353	1000	-	.	gene_id "MSTRG.68940"; transcript_id "MSTRG.68940.53"; exon_number "13";
chr16	StringTie	exon	27485997	27486154	1000	-	.	gene_id "MSTRG.68940"; transcript_id "MSTRG.68940.53"; exon_number "14";
chr16	StringTie	exon	27488227	27488415	1000	-	.	gene_id "MSTRG.68940"; transcript_id "MSTRG.68940.53"; exon_number "15";
chr16	StringTie	exon	27488554	27488635	1000	-	.	gene_id "MSTRG.68940"; transcript_id "MSTRG.68940.53"; exon_number "16";
chr16	StringTie	exon	27489043	27489178	1000	-	.	gene_id "MSTRG.68940"; transcript_id "MSTRG.68940.53"; exon_number "17";
chr16	StringTie	exon	27489602	27489743	1000	-	.	gene_id "MSTRG.68940"; transcript_id "MSTRG.68940.53"; exon_number "18";
chr16	StringTie	exon	27492338	27492515	1000	-	.	gene_id "MSTRG.68940"; transcript_id "MSTRG.68940.53"; exon_number "19";
chr16	StringTie	exon	27492617	27492713	1000	-	.	gene_id "MSTRG.68940"; transcript_id "MSTRG.68940.53"; exon_number "20";
chr16	StringTie	exon	27493199	27493344	1000	-	.	gene_id "MSTRG.68940"; transcript_id "MSTRG.68940.53"; exon_number "21";
chr16	StringTie	exon	27494763	27494999	1000	-	.	gene_id "MSTRG.68940"; transcript_id "MSTRG.68940.53"; exon_number "22";
chr16	StringTie	transcript	27459501	27548776	1000	-	.	gene_id "MSTRG.68940"; transcript_id "MSTRG.68940.54";
chr16	StringTie	exon	27459501	27459613	1000	-	.	gene_id "MSTRG.68940"; transcript_id "MSTRG.68940.54"; exon_number "1";
chr16	StringTie	exon	27460456	27461562	1000	-	.	gene_id "MSTRG.68940"; transcript_id "MSTRG.68940.54"; exon_number "2";
chr16	StringTie	exon	27462294	27462486	1000	-	.	gene_id "MSTRG.68940"; transcript_id "MSTRG.68940.54"; exon_number "3";
chr16	StringTie	exon	27463541	27463592	1000	-	.	gene_id "MSTRG.68940"; transcript_id "MSTRG.68940.54"; exon_number "4";
chr16	StringTie	exon	27464395	27464836	1000	-	.	gene_id "MSTRG.68940"; transcript_id "MSTRG.68940.54"; exon_number "5";
chr16	StringTie	exon	27465260	27465540	1000	-	.	gene_id "MSTRG.68940"; transcript_id "MSTRG.68940.54"; exon_number "6";
chr16	StringTie	exon	27469291	27469550	1000	-	.	gene_id "MSTRG.68940"; transcript_id "MSTRG.68940.54"; exon_number "7";
chr16	StringTie	exon	27470108	27470395	1000	-	.	gene_id "MSTRG.68940"; transcript_id "MSTRG.68940.54"; exon_number "8";
chr16	StringTie	exon	27471748	27471920	1000	-	.	gene_id "MSTRG.68940"; transcript_id "MSTRG.68940.54"; exon_number "9";
chr16	StringTie	exon	27476451	27476544	1000	-	.	gene_id "MSTRG.68940"; transcript_id "MSTRG.68940.54"; exon_number "10";
chr16	StringTie	exon	27478469	27478531	1000	-	.	gene_id "MSTRG.68940"; transcript_id "MSTRG.68940.54"; exon_number "11";
chr16	StringTie	exon	27481079	27481191	1000	-	.	gene_id "MSTRG.68940"; transcript_id "MSTRG.68940.54"; exon_number "12";
chr16	StringTie	exon	27483044	27483125	1000	-	.	gene_id "MSTRG.68940"; transcript_id "MSTRG.68940.54"; exon_number "13";
chr16	StringTie	exon	27484211	27484353	1000	-	.	gene_id "MSTRG.68940"; transcript_id "MSTRG.68940.54"; exon_number "14";
chr16	StringTie	exon	27485997	27486154	1000	-	.	gene_id "MSTRG.68940"; transcript_id "MSTRG.68940.54"; exon_number "15";
chr16	StringTie	exon	27488227	27488415	1000	-	.	gene_id "MSTRG.68940"; transcript_id "MSTRG.68940.54"; exon_number "16";
chr16	StringTie	exon	27488554	27488635	1000	-	.	gene_id "MSTRG.68940"; transcript_id "MSTRG.68940.54"; exon_number "17";
chr16	StringTie	exon	27489043	27489178	1000	-	.	gene_id "MSTRG.68940"; transcript_id "MSTRG.68940.54"; exon_number "18";
chr16	StringTie	exon	27489602	27489743	1000	-	.	gene_id "MSTRG.68940"; transcript_id "MSTRG.68940.54"; exon_number "19";
chr16	StringTie	exon	27492338	27492515	1000	-	.	gene_id "MSTRG.68940"; transcript_id "MSTRG.68940.54"; exon_number "20";
chr16	StringTie	exon	27492617	27492713	1000	-	.	gene_id "MSTRG.68940"; transcript_id "MSTRG.68940.54"; exon_number "21";
chr16	StringTie	exon	27493199	27493296	1000	-	.	gene_id "MSTRG.68940"; transcript_id "MSTRG.68940.54"; exon_number "22";
chr16	StringTie	exon	27494763	27494908	1000	-	.	gene_id "MSTRG.68940"; transcript_id "MSTRG.68940.54"; exon_number "23";
chr16	StringTie	exon	27495211	27495492	1000	-	.	gene_id "MSTRG.68940"; transcript_id "MSTRG.68940.54"; exon_number "24";
chr16	StringTie	exon	27497637	27497821	1000	-	.	gene_id "MSTRG.68940"; transcript_id "MSTRG.68940.54"; exon_number "25";
chr16	StringTie	exon	27498630	27498733	1000	-	.	gene_id "MSTRG.68940"; transcript_id "MSTRG.68940.54"; exon_number "26";
chr16	StringTie	exon	27501191	27501344	1000	-	.	gene_id "MSTRG.68940"; transcript_id "MSTRG.68940.54"; exon_number "27";
chr16	StringTie	exon	27502859	27502995	1000	-	.	gene_id "MSTRG.68940"; transcript_id "MSTRG.68940.54"; exon_number "28";
chr16	StringTie	exon	27505899	27506116	1000	-	.	gene_id "MSTRG.68940"; transcript_id "MSTRG.68940.54"; exon_number "29";
chr16	StringTie	exon	27506847	27507156	1000	-	.	gene_id "MSTRG.68940"; transcript_id "MSTRG.68940.54"; exon_number "30";
chr16	StringTie	exon	27508540	27508655	1000	-	.	gene_id "MSTRG.68940"; transcript_id "MSTRG.68940.54"; exon_number "31";
chr16	StringTie	exon	27511749	27511901	1000	-	.	gene_id "MSTRG.68940"; transcript_id "MSTRG.68940.54"; exon_number "32";
chr16	StringTie	exon	27528598	27528721	1000	-	.	gene_id "MSTRG.68940"; transcript_id "MSTRG.68940.54"; exon_number "33";
chr16	StringTie	exon	27533291	27533387	1000	-	.	gene_id "MSTRG.68940"; transcript_id "MSTRG.68940.54"; exon_number "34";
chr16	StringTie	exon	27537784	27537927	1000	-	.	gene_id "MSTRG.68940"; transcript_id "MSTRG.68940.54"; exon_number "35";
chr16	StringTie	exon	27538180	27538356	1000	-	.	gene_id "MSTRG.68940"; transcript_id "MSTRG.68940.54"; exon_number "36";
chr16	StringTie	exon	27545314	27545523	1000	-	.	gene_id "MSTRG.68940"; transcript_id "MSTRG.68940.54"; exon_number "37";
chr16	StringTie	exon	27548756	27548776	1000	-	.	gene_id "MSTRG.68940"; transcript_id "MSTRG.68940.54"; exon_number "38";
chr16	StringTie	transcript	27459517	27498936	1000	-	.	gene_id "MSTRG.68940"; transcript_id "MSTRG.68940.55";
chr16	StringTie	exon	27459517	27459613	1000	-	.	gene_id "MSTRG.68940"; transcript_id "MSTRG.68940.55"; exon_number "1";
chr16	StringTie	exon	27460456	27461562	1000	-	.	gene_id "MSTRG.68940"; transcript_id "MSTRG.68940.55"; exon_number "2";
chr16	StringTie	exon	27462294	27462486	1000	-	.	gene_id "MSTRG.68940"; transcript_id "MSTRG.68940.55"; exon_number "3";
chr16	StringTie	exon	27463541	27463592	1000	-	.	gene_id "MSTRG.68940"; transcript_id "MSTRG.68940.55"; exon_number "4";
chr16	StringTie	exon	27464395	27464836	1000	-	.	gene_id "MSTRG.68940"; transcript_id "MSTRG.68940.55"; exon_number "5";
chr16	StringTie	exon	27465260	27465540	1000	-	.	gene_id "MSTRG.68940"; transcript_id "MSTRG.68940.55"; exon_number "6";
chr16	StringTie	exon	27469291	27469550	1000	-	.	gene_id "MSTRG.68940"; transcript_id "MSTRG.68940.55"; exon_number "7";
chr16	StringTie	exon	27470108	27470395	1000	-	.	gene_id "MSTRG.68940"; transcript_id "MSTRG.68940.55"; exon_number "8";
chr16	StringTie	exon	27471748	27471920	1000	-	.	gene_id "MSTRG.68940"; transcript_id "MSTRG.68940.55"; exon_number "9";
chr16	StringTie	exon	27476451	27476544	1000	-	.	gene_id "MSTRG.68940"; transcript_id "MSTRG.68940.55"; exon_number "10";
chr16	StringTie	exon	27478469	27478531	1000	-	.	gene_id "MSTRG.68940"; transcript_id "MSTRG.68940.55"; exon_number "11";
chr16	StringTie	exon	27481079	27481191	1000	-	.	gene_id "MSTRG.68940"; transcript_id "MSTRG.68940.55"; exon_number "12";
chr16	StringTie	exon	27483044	27483125	1000	-	.	gene_id "MSTRG.68940"; transcript_id "MSTRG.68940.55"; exon_number "13";
chr16	StringTie	exon	27484211	27484353	1000	-	.	gene_id "MSTRG.68940"; transcript_id "MSTRG.68940.55"; exon_number "14";
chr16	StringTie	exon	27485997	27486154	1000	-	.	gene_id "MSTRG.68940"; transcript_id "MSTRG.68940.55"; exon_number "15";
chr16	StringTie	exon	27488554	27488635	1000	-	.	gene_id "MSTRG.68940"; transcript_id "MSTRG.68940.55"; exon_number "16";
chr16	StringTie	exon	27489043	27489178	1000	-	.	gene_id "MSTRG.68940"; transcript_id "MSTRG.68940.55"; exon_number "17";
chr16	StringTie	exon	27489602	27489743	1000	-	.	gene_id "MSTRG.68940"; transcript_id "MSTRG.68940.55"; exon_number "18";
chr16	StringTie	exon	27492338	27492515	1000	-	.	gene_id "MSTRG.68940"; transcript_id "MSTRG.68940.55"; exon_number "19";
chr16	StringTie	exon	27492617	27492713	1000	-	.	gene_id "MSTRG.68940"; transcript_id "MSTRG.68940.55"; exon_number "20";
chr16	StringTie	exon	27493199	27493296	1000	-	.	gene_id "MSTRG.68940"; transcript_id "MSTRG.68940.55"; exon_number "21";
chr16	StringTie	exon	27494763	27494908	1000	-	.	gene_id "MSTRG.68940"; transcript_id "MSTRG.68940.55"; exon_number "22";
chr16	StringTie	exon	27495211	27495492	1000	-	.	gene_id "MSTRG.68940"; transcript_id "MSTRG.68940.55"; exon_number "23";
chr16	StringTie	exon	27497637	27497821	1000	-	.	gene_id "MSTRG.68940"; transcript_id "MSTRG.68940.55"; exon_number "24";
chr16	StringTie	exon	27498630	27498733	1000	-	.	gene_id "MSTRG.68940"; transcript_id "MSTRG.68940.55"; exon_number "25";
chr16	StringTie	exon	27498827	27498936	1000	-	.	gene_id "MSTRG.68940"; transcript_id "MSTRG.68940.55"; exon_number "26";
chr16	StringTie	transcript	27459555	27548776	1000	-	.	gene_id "MSTRG.68940"; transcript_id "MSTRG.68940.56";
chr16	StringTie	exon	27459555	27459613	1000	-	.	gene_id "MSTRG.68940"; transcript_id "MSTRG.68940.56"; exon_number "1";
chr16	StringTie	exon	27460456	27461562	1000	-	.	gene_id "MSTRG.68940"; transcript_id "MSTRG.68940.56"; exon_number "2";
chr16	StringTie	exon	27462294	27462486	1000	-	.	gene_id "MSTRG.68940"; transcript_id "MSTRG.68940.56"; exon_number "3";
chr16	StringTie	exon	27463541	27463592	1000	-	.	gene_id "MSTRG.68940"; transcript_id "MSTRG.68940.56"; exon_number "4";
chr16	StringTie	exon	27464320	27464836	1000	-	.	gene_id "MSTRG.68940"; transcript_id "MSTRG.68940.56"; exon_number "5";
chr16	StringTie	exon	27465260	27465540	1000	-	.	gene_id "MSTRG.68940"; transcript_id "MSTRG.68940.56"; exon_number "6";
chr16	StringTie	exon	27469291	27469550	1000	-	.	gene_id "MSTRG.68940"; transcript_id "MSTRG.68940.56"; exon_number "7";
chr16	StringTie	exon	27470108	27470395	1000	-	.	gene_id "MSTRG.68940"; transcript_id "MSTRG.68940.56"; exon_number "8";
chr16	StringTie	exon	27471748	27471920	1000	-	.	gene_id "MSTRG.68940"; transcript_id "MSTRG.68940.56"; exon_number "9";
chr16	StringTie	exon	27476451	27476544	1000	-	.	gene_id "MSTRG.68940"; transcript_id "MSTRG.68940.56"; exon_number "10";
chr16	StringTie	exon	27478469	27478531	1000	-	.	gene_id "MSTRG.68940"; transcript_id "MSTRG.68940.56"; exon_number "11";
chr16	StringTie	exon	27481079	27481191	1000	-	.	gene_id "MSTRG.68940"; transcript_id "MSTRG.68940.56"; exon_number "12";
chr16	StringTie	exon	27483044	27483125	1000	-	.	gene_id "MSTRG.68940"; transcript_id "MSTRG.68940.56"; exon_number "13";
chr16	StringTie	exon	27484211	27484353	1000	-	.	gene_id "MSTRG.68940"; transcript_id "MSTRG.68940.56"; exon_number "14";
chr16	StringTie	exon	27485997	27486154	1000	-	.	gene_id "MSTRG.68940"; transcript_id "MSTRG.68940.56"; exon_number "15";
chr16	StringTie	exon	27488227	27488415	1000	-	.	gene_id "MSTRG.68940"; transcript_id "MSTRG.68940.56"; exon_number "16";
chr16	StringTie	exon	27488554	27488635	1000	-	.	gene_id "MSTRG.68940"; transcript_id "MSTRG.68940.56"; exon_number "17";
chr16	StringTie	exon	27489043	27489178	1000	-	.	gene_id "MSTRG.68940"; transcript_id "MSTRG.68940.56"; exon_number "18";
chr16	StringTie	exon	27489602	27489743	1000	-	.	gene_id "MSTRG.68940"; transcript_id "MSTRG.68940.56"; exon_number "19";
chr16	StringTie	exon	27492338	27492515	1000	-	.	gene_id "MSTRG.68940"; transcript_id "MSTRG.68940.56"; exon_number "20";
chr16	StringTie	exon	27492617	27492713	1000	-	.	gene_id "MSTRG.68940"; transcript_id "MSTRG.68940.56"; exon_number "21";
chr16	StringTie	exon	27493199	27493296	1000	-	.	gene_id "MSTRG.68940"; transcript_id "MSTRG.68940.56"; exon_number "22";
chr16	StringTie	exon	27494763	27494908	1000	-	.	gene_id "MSTRG.68940"; transcript_id "MSTRG.68940.56"; exon_number "23";
chr16	StringTie	exon	27495211	27495492	1000	-	.	gene_id "MSTRG.68940"; transcript_id "MSTRG.68940.56"; exon_number "24";
chr16	StringTie	exon	27497637	27497821	1000	-	.	gene_id "MSTRG.68940"; transcript_id "MSTRG.68940.56"; exon_number "25";
chr16	StringTie	exon	27498630	27498733	1000	-	.	gene_id "MSTRG.68940"; transcript_id "MSTRG.68940.56"; exon_number "26";
chr16	StringTie	exon	27501191	27501344	1000	-	.	gene_id "MSTRG.68940"; transcript_id "MSTRG.68940.56"; exon_number "27";
chr16	StringTie	exon	27502859	27502995	1000	-	.	gene_id "MSTRG.68940"; transcript_id "MSTRG.68940.56"; exon_number "28";
chr16	StringTie	exon	27505899	27506116	1000	-	.	gene_id "MSTRG.68940"; transcript_id "MSTRG.68940.56"; exon_number "29";
chr16	StringTie	exon	27506847	27507156	1000	-	.	gene_id "MSTRG.68940"; transcript_id "MSTRG.68940.56"; exon_number "30";
chr16	StringTie	exon	27508540	27508655	1000	-	.	gene_id "MSTRG.68940"; transcript_id "MSTRG.68940.56"; exon_number "31";
chr16	StringTie	exon	27511749	27511901	1000	-	.	gene_id "MSTRG.68940"; transcript_id "MSTRG.68940.56"; exon_number "32";
chr16	StringTie	exon	27528598	27528721	1000	-	.	gene_id "MSTRG.68940"; transcript_id "MSTRG.68940.56"; exon_number "33";
chr16	StringTie	exon	27533291	27533387	1000	-	.	gene_id "MSTRG.68940"; transcript_id "MSTRG.68940.56"; exon_number "34";
chr16	StringTie	exon	27537784	27537927	1000	-	.	gene_id "MSTRG.68940"; transcript_id "MSTRG.68940.56"; exon_number "35";
chr16	StringTie	exon	27538180	27538356	1000	-	.	gene_id "MSTRG.68940"; transcript_id "MSTRG.68940.56"; exon_number "36";
chr16	StringTie	exon	27545314	27545523	1000	-	.	gene_id "MSTRG.68940"; transcript_id "MSTRG.68940.56"; exon_number "37";
chr16	StringTie	exon	27548756	27548776	1000	-	.	gene_id "MSTRG.68940"; transcript_id "MSTRG.68940.56"; exon_number "38";
chr16	StringTie	transcript	27459596	27549926	1000	-	.	gene_id "MSTRG.68940"; transcript_id "MSTRG.68940.58";
chr16	StringTie	exon	27459596	27459613	1000	-	.	gene_id "MSTRG.68940"; transcript_id "MSTRG.68940.58"; exon_number "1";
chr16	StringTie	exon	27460456	27461562	1000	-	.	gene_id "MSTRG.68940"; transcript_id "MSTRG.68940.58"; exon_number "2";
chr16	StringTie	exon	27462312	27462486	1000	-	.	gene_id "MSTRG.68940"; transcript_id "MSTRG.68940.58"; exon_number "3";
chr16	StringTie	exon	27463541	27463592	1000	-	.	gene_id "MSTRG.68940"; transcript_id "MSTRG.68940.58"; exon_number "4";
chr16	StringTie	exon	27464320	27464836	1000	-	.	gene_id "MSTRG.68940"; transcript_id "MSTRG.68940.58"; exon_number "5";
chr16	StringTie	exon	27465260	27465540	1000	-	.	gene_id "MSTRG.68940"; transcript_id "MSTRG.68940.58"; exon_number "6";
chr16	StringTie	exon	27469291	27469550	1000	-	.	gene_id "MSTRG.68940"; transcript_id "MSTRG.68940.58"; exon_number "7";
chr16	StringTie	exon	27470108	27470395	1000	-	.	gene_id "MSTRG.68940"; transcript_id "MSTRG.68940.58"; exon_number "8";
chr16	StringTie	exon	27471748	27471920	1000	-	.	gene_id "MSTRG.68940"; transcript_id "MSTRG.68940.58"; exon_number "9";
chr16	StringTie	exon	27476451	27476544	1000	-	.	gene_id "MSTRG.68940"; transcript_id "MSTRG.68940.58"; exon_number "10";
chr16	StringTie	exon	27478469	27478531	1000	-	.	gene_id "MSTRG.68940"; transcript_id "MSTRG.68940.58"; exon_number "11";
chr16	StringTie	exon	27481079	27481191	1000	-	.	gene_id "MSTRG.68940"; transcript_id "MSTRG.68940.58"; exon_number "12";
chr16	StringTie	exon	27483044	27483125	1000	-	.	gene_id "MSTRG.68940"; transcript_id "MSTRG.68940.58"; exon_number "13";
chr16	StringTie	exon	27484211	27484353	1000	-	.	gene_id "MSTRG.68940"; transcript_id "MSTRG.68940.58"; exon_number "14";
chr16	StringTie	exon	27485997	27486154	1000	-	.	gene_id "MSTRG.68940"; transcript_id "MSTRG.68940.58"; exon_number "15";
chr16	StringTie	exon	27488227	27488415	1000	-	.	gene_id "MSTRG.68940"; transcript_id "MSTRG.68940.58"; exon_number "16";
chr16	StringTie	exon	27488554	27488635	1000	-	.	gene_id "MSTRG.68940"; transcript_id "MSTRG.68940.58"; exon_number "17";
chr16	StringTie	exon	27489043	27489178	1000	-	.	gene_id "MSTRG.68940"; transcript_id "MSTRG.68940.58"; exon_number "18";
chr16	StringTie	exon	27489602	27489743	1000	-	.	gene_id "MSTRG.68940"; transcript_id "MSTRG.68940.58"; exon_number "19";
chr16	StringTie	exon	27492338	27492515	1000	-	.	gene_id "MSTRG.68940"; transcript_id "MSTRG.68940.58"; exon_number "20";
chr16	StringTie	exon	27492617	27492713	1000	-	.	gene_id "MSTRG.68940"; transcript_id "MSTRG.68940.58"; exon_number "21";
chr16	StringTie	exon	27493199	27493296	1000	-	.	gene_id "MSTRG.68940"; transcript_id "MSTRG.68940.58"; exon_number "22";
chr16	StringTie	exon	27494763	27494908	1000	-	.	gene_id "MSTRG.68940"; transcript_id "MSTRG.68940.58"; exon_number "23";
chr16	StringTie	exon	27495211	27495492	1000	-	.	gene_id "MSTRG.68940"; transcript_id "MSTRG.68940.58"; exon_number "24";
chr16	StringTie	exon	27497637	27497821	1000	-	.	gene_id "MSTRG.68940"; transcript_id "MSTRG.68940.58"; exon_number "25";
chr16	StringTie	exon	27498630	27498733	1000	-	.	gene_id "MSTRG.68940"; transcript_id "MSTRG.68940.58"; exon_number "26";
chr16	StringTie	exon	27501191	27501344	1000	-	.	gene_id "MSTRG.68940"; transcript_id "MSTRG.68940.58"; exon_number "27";
chr16	StringTie	exon	27502859	27502995	1000	-	.	gene_id "MSTRG.68940"; transcript_id "MSTRG.68940.58"; exon_number "28";
chr16	StringTie	exon	27505899	27506116	1000	-	.	gene_id "MSTRG.68940"; transcript_id "MSTRG.68940.58"; exon_number "29";
chr16	StringTie	exon	27506847	27507156	1000	-	.	gene_id "MSTRG.68940"; transcript_id "MSTRG.68940.58"; exon_number "30";
chr16	StringTie	exon	27508540	27508655	1000	-	.	gene_id "MSTRG.68940"; transcript_id "MSTRG.68940.58"; exon_number "31";
chr16	StringTie	exon	27511749	27511901	1000	-	.	gene_id "MSTRG.68940"; transcript_id "MSTRG.68940.58"; exon_number "32";
chr16	StringTie	exon	27528598	27528721	1000	-	.	gene_id "MSTRG.68940"; transcript_id "MSTRG.68940.58"; exon_number "33";
chr16	StringTie	exon	27533291	27533387	1000	-	.	gene_id "MSTRG.68940"; transcript_id "MSTRG.68940.58"; exon_number "34";
chr16	StringTie	exon	27537784	27537927	1000	-	.	gene_id "MSTRG.68940"; transcript_id "MSTRG.68940.58"; exon_number "35";
chr16	StringTie	exon	27538180	27538356	1000	-	.	gene_id "MSTRG.68940"; transcript_id "MSTRG.68940.58"; exon_number "36";
chr16	StringTie	exon	27545314	27545523	1000	-	.	gene_id "MSTRG.68940"; transcript_id "MSTRG.68940.58"; exon_number "37";
chr16	StringTie	exon	27549670	27549926	1000	-	.	gene_id "MSTRG.68940"; transcript_id "MSTRG.68940.58"; exon_number "38";
chr16	StringTie	transcript	27460311	27549919	1000	-	.	gene_id "MSTRG.68940"; transcript_id "MSTRG.68940.59";
chr16	StringTie	exon	27460311	27461562	1000	-	.	gene_id "MSTRG.68940"; transcript_id "MSTRG.68940.59"; exon_number "1";
chr16	StringTie	exon	27462294	27462486	1000	-	.	gene_id "MSTRG.68940"; transcript_id "MSTRG.68940.59"; exon_number "2";
chr16	StringTie	exon	27463541	27463592	1000	-	.	gene_id "MSTRG.68940"; transcript_id "MSTRG.68940.59"; exon_number "3";
chr16	StringTie	exon	27464320	27464836	1000	-	.	gene_id "MSTRG.68940"; transcript_id "MSTRG.68940.59"; exon_number "4";
chr16	StringTie	exon	27465260	27465525	1000	-	.	gene_id "MSTRG.68940"; transcript_id "MSTRG.68940.59"; exon_number "5";
chr16	StringTie	exon	27469291	27469550	1000	-	.	gene_id "MSTRG.68940"; transcript_id "MSTRG.68940.59"; exon_number "6";
chr16	StringTie	exon	27470108	27470395	1000	-	.	gene_id "MSTRG.68940"; transcript_id "MSTRG.68940.59"; exon_number "7";
chr16	StringTie	exon	27471748	27471920	1000	-	.	gene_id "MSTRG.68940"; transcript_id "MSTRG.68940.59"; exon_number "8";
chr16	StringTie	exon	27476451	27476544	1000	-	.	gene_id "MSTRG.68940"; transcript_id "MSTRG.68940.59"; exon_number "9";
chr16	StringTie	exon	27478469	27478531	1000	-	.	gene_id "MSTRG.68940"; transcript_id "MSTRG.68940.59"; exon_number "10";
chr16	StringTie	exon	27481079	27481191	1000	-	.	gene_id "MSTRG.68940"; transcript_id "MSTRG.68940.59"; exon_number "11";
chr16	StringTie	exon	27483044	27483125	1000	-	.	gene_id "MSTRG.68940"; transcript_id "MSTRG.68940.59"; exon_number "12";
chr16	StringTie	exon	27484211	27484353	1000	-	.	gene_id "MSTRG.68940"; transcript_id "MSTRG.68940.59"; exon_number "13";
chr16	StringTie	exon	27485997	27486154	1000	-	.	gene_id "MSTRG.68940"; transcript_id "MSTRG.68940.59"; exon_number "14";
chr16	StringTie	exon	27488227	27488415	1000	-	.	gene_id "MSTRG.68940"; transcript_id "MSTRG.68940.59"; exon_number "15";
chr16	StringTie	exon	27488554	27488635	1000	-	.	gene_id "MSTRG.68940"; transcript_id "MSTRG.68940.59"; exon_number "16";
chr16	StringTie	exon	27489043	27489178	1000	-	.	gene_id "MSTRG.68940"; transcript_id "MSTRG.68940.59"; exon_number "17";
chr16	StringTie	exon	27489602	27489743	1000	-	.	gene_id "MSTRG.68940"; transcript_id "MSTRG.68940.59"; exon_number "18";
chr16	StringTie	exon	27492338	27492515	1000	-	.	gene_id "MSTRG.68940"; transcript_id "MSTRG.68940.59"; exon_number "19";
chr16	StringTie	exon	27492617	27492713	1000	-	.	gene_id "MSTRG.68940"; transcript_id "MSTRG.68940.59"; exon_number "20";
chr16	StringTie	exon	27493199	27493296	1000	-	.	gene_id "MSTRG.68940"; transcript_id "MSTRG.68940.59"; exon_number "21";
chr16	StringTie	exon	27494763	27494908	1000	-	.	gene_id "MSTRG.68940"; transcript_id "MSTRG.68940.59"; exon_number "22";
chr16	StringTie	exon	27495211	27495492	1000	-	.	gene_id "MSTRG.68940"; transcript_id "MSTRG.68940.59"; exon_number "23";
chr16	StringTie	exon	27497637	27497821	1000	-	.	gene_id "MSTRG.68940"; transcript_id "MSTRG.68940.59"; exon_number "24";
chr16	StringTie	exon	27498630	27498733	1000	-	.	gene_id "MSTRG.68940"; transcript_id "MSTRG.68940.59"; exon_number "25";
chr16	StringTie	exon	27501191	27501344	1000	-	.	gene_id "MSTRG.68940"; transcript_id "MSTRG.68940.59"; exon_number "26";
chr16	StringTie	exon	27502859	27502995	1000	-	.	gene_id "MSTRG.68940"; transcript_id "MSTRG.68940.59"; exon_number "27";
chr16	StringTie	exon	27505899	27506116	1000	-	.	gene_id "MSTRG.68940"; transcript_id "MSTRG.68940.59"; exon_number "28";
chr16	StringTie	exon	27506847	27507156	1000	-	.	gene_id "MSTRG.68940"; transcript_id "MSTRG.68940.59"; exon_number "29";
chr16	StringTie	exon	27508540	27508655	1000	-	.	gene_id "MSTRG.68940"; transcript_id "MSTRG.68940.59"; exon_number "30";
chr16	StringTie	exon	27511749	27511901	1000	-	.	gene_id "MSTRG.68940"; transcript_id "MSTRG.68940.59"; exon_number "31";
chr16	StringTie	exon	27528598	27528721	1000	-	.	gene_id "MSTRG.68940"; transcript_id "MSTRG.68940.59"; exon_number "32";
chr16	StringTie	exon	27533291	27533387	1000	-	.	gene_id "MSTRG.68940"; transcript_id "MSTRG.68940.59"; exon_number "33";
chr16	StringTie	exon	27537784	27537927	1000	-	.	gene_id "MSTRG.68940"; transcript_id "MSTRG.68940.59"; exon_number "34";
chr16	StringTie	exon	27538180	27538356	1000	-	.	gene_id "MSTRG.68940"; transcript_id "MSTRG.68940.59"; exon_number "35";
chr16	StringTie	exon	27545314	27545523	1000	-	.	gene_id "MSTRG.68940"; transcript_id "MSTRG.68940.59"; exon_number "36";
chr16	StringTie	exon	27549670	27549919	1000	-	.	gene_id "MSTRG.68940"; transcript_id "MSTRG.68940.59"; exon_number "37";
chr16	StringTie	transcript	27446766	27549971	1000	-	.	gene_id "MSTRG.68940"; transcript_id "MSTRG.68940.6";
chr16	StringTie	exon	27446766	27449806	1000	-	.	gene_id "MSTRG.68940"; transcript_id "MSTRG.68940.6"; exon_number "1";
chr16	StringTie	exon	27452743	27452922	1000	-	.	gene_id "MSTRG.68940"; transcript_id "MSTRG.68940.6"; exon_number "2";
chr16	StringTie	exon	27457768	27457885	1000	-	.	gene_id "MSTRG.68940"; transcript_id "MSTRG.68940.6"; exon_number "3";
chr16	StringTie	exon	27458931	27459613	1000	-	.	gene_id "MSTRG.68940"; transcript_id "MSTRG.68940.6"; exon_number "4";
chr16	StringTie	exon	27460456	27461562	1000	-	.	gene_id "MSTRG.68940"; transcript_id "MSTRG.68940.6"; exon_number "5";
chr16	StringTie	exon	27462294	27462486	1000	-	.	gene_id "MSTRG.68940"; transcript_id "MSTRG.68940.6"; exon_number "6";
chr16	StringTie	exon	27463541	27463592	1000	-	.	gene_id "MSTRG.68940"; transcript_id "MSTRG.68940.6"; exon_number "7";
chr16	StringTie	exon	27464395	27464836	1000	-	.	gene_id "MSTRG.68940"; transcript_id "MSTRG.68940.6"; exon_number "8";
chr16	StringTie	exon	27465260	27465540	1000	-	.	gene_id "MSTRG.68940"; transcript_id "MSTRG.68940.6"; exon_number "9";
chr16	StringTie	exon	27469291	27469550	1000	-	.	gene_id "MSTRG.68940"; transcript_id "MSTRG.68940.6"; exon_number "10";
chr16	StringTie	exon	27470108	27470395	1000	-	.	gene_id "MSTRG.68940"; transcript_id "MSTRG.68940.6"; exon_number "11";
chr16	StringTie	exon	27471748	27471920	1000	-	.	gene_id "MSTRG.68940"; transcript_id "MSTRG.68940.6"; exon_number "12";
chr16	StringTie	exon	27476451	27476544	1000	-	.	gene_id "MSTRG.68940"; transcript_id "MSTRG.68940.6"; exon_number "13";
chr16	StringTie	exon	27478469	27478531	1000	-	.	gene_id "MSTRG.68940"; transcript_id "MSTRG.68940.6"; exon_number "14";
chr16	StringTie	exon	27481079	27481191	1000	-	.	gene_id "MSTRG.68940"; transcript_id "MSTRG.68940.6"; exon_number "15";
chr16	StringTie	exon	27483044	27483125	1000	-	.	gene_id "MSTRG.68940"; transcript_id "MSTRG.68940.6"; exon_number "16";
chr16	StringTie	exon	27484211	27484353	1000	-	.	gene_id "MSTRG.68940"; transcript_id "MSTRG.68940.6"; exon_number "17";
chr16	StringTie	exon	27485997	27486154	1000	-	.	gene_id "MSTRG.68940"; transcript_id "MSTRG.68940.6"; exon_number "18";
chr16	StringTie	exon	27488227	27488415	1000	-	.	gene_id "MSTRG.68940"; transcript_id "MSTRG.68940.6"; exon_number "19";
chr16	StringTie	exon	27488554	27488635	1000	-	.	gene_id "MSTRG.68940"; transcript_id "MSTRG.68940.6"; exon_number "20";
chr16	StringTie	exon	27489043	27489178	1000	-	.	gene_id "MSTRG.68940"; transcript_id "MSTRG.68940.6"; exon_number "21";
chr16	StringTie	exon	27489602	27489743	1000	-	.	gene_id "MSTRG.68940"; transcript_id "MSTRG.68940.6"; exon_number "22";
chr16	StringTie	exon	27492338	27492515	1000	-	.	gene_id "MSTRG.68940"; transcript_id "MSTRG.68940.6"; exon_number "23";
chr16	StringTie	exon	27492617	27492713	1000	-	.	gene_id "MSTRG.68940"; transcript_id "MSTRG.68940.6"; exon_number "24";
chr16	StringTie	exon	27493199	27493296	1000	-	.	gene_id "MSTRG.68940"; transcript_id "MSTRG.68940.6"; exon_number "25";
chr16	StringTie	exon	27494763	27494908	1000	-	.	gene_id "MSTRG.68940"; transcript_id "MSTRG.68940.6"; exon_number "26";
chr16	StringTie	exon	27495211	27495492	1000	-	.	gene_id "MSTRG.68940"; transcript_id "MSTRG.68940.6"; exon_number "27";
chr16	StringTie	exon	27497637	27497821	1000	-	.	gene_id "MSTRG.68940"; transcript_id "MSTRG.68940.6"; exon_number "28";
chr16	StringTie	exon	27498630	27498733	1000	-	.	gene_id "MSTRG.68940"; transcript_id "MSTRG.68940.6"; exon_number "29";
chr16	StringTie	exon	27501191	27501344	1000	-	.	gene_id "MSTRG.68940"; transcript_id "MSTRG.68940.6"; exon_number "30";
chr16	StringTie	exon	27502859	27502995	1000	-	.	gene_id "MSTRG.68940"; transcript_id "MSTRG.68940.6"; exon_number "31";
chr16	StringTie	exon	27505899	27506116	1000	-	.	gene_id "MSTRG.68940"; transcript_id "MSTRG.68940.6"; exon_number "32";
chr16	StringTie	exon	27506847	27507156	1000	-	.	gene_id "MSTRG.68940"; transcript_id "MSTRG.68940.6"; exon_number "33";
chr16	StringTie	exon	27508540	27508655	1000	-	.	gene_id "MSTRG.68940"; transcript_id "MSTRG.68940.6"; exon_number "34";
chr16	StringTie	exon	27511749	27511901	1000	-	.	gene_id "MSTRG.68940"; transcript_id "MSTRG.68940.6"; exon_number "35";
chr16	StringTie	exon	27528598	27528721	1000	-	.	gene_id "MSTRG.68940"; transcript_id "MSTRG.68940.6"; exon_number "36";
chr16	StringTie	exon	27533291	27533387	1000	-	.	gene_id "MSTRG.68940"; transcript_id "MSTRG.68940.6"; exon_number "37";
chr16	StringTie	exon	27537784	27537927	1000	-	.	gene_id "MSTRG.68940"; transcript_id "MSTRG.68940.6"; exon_number "38";
chr16	StringTie	exon	27538180	27538356	1000	-	.	gene_id "MSTRG.68940"; transcript_id "MSTRG.68940.6"; exon_number "39";
chr16	StringTie	exon	27545314	27545523	1000	-	.	gene_id "MSTRG.68940"; transcript_id "MSTRG.68940.6"; exon_number "40";
chr16	StringTie	exon	27549670	27549971	1000	-	.	gene_id "MSTRG.68940"; transcript_id "MSTRG.68940.6"; exon_number "41";
chr16	StringTie	transcript	27460342	27550100	1000	-	.	gene_id "MSTRG.68940"; transcript_id "MSTRG.68940.60";
chr16	StringTie	exon	27460342	27461562	1000	-	.	gene_id "MSTRG.68940"; transcript_id "MSTRG.68940.60"; exon_number "1";
chr16	StringTie	exon	27463541	27463592	1000	-	.	gene_id "MSTRG.68940"; transcript_id "MSTRG.68940.60"; exon_number "2";
chr16	StringTie	exon	27464320	27464836	1000	-	.	gene_id "MSTRG.68940"; transcript_id "MSTRG.68940.60"; exon_number "3";
chr16	StringTie	exon	27465260	27465540	1000	-	.	gene_id "MSTRG.68940"; transcript_id "MSTRG.68940.60"; exon_number "4";
chr16	StringTie	exon	27469291	27469550	1000	-	.	gene_id "MSTRG.68940"; transcript_id "MSTRG.68940.60"; exon_number "5";
chr16	StringTie	exon	27470108	27470395	1000	-	.	gene_id "MSTRG.68940"; transcript_id "MSTRG.68940.60"; exon_number "6";
chr16	StringTie	exon	27471748	27471920	1000	-	.	gene_id "MSTRG.68940"; transcript_id "MSTRG.68940.60"; exon_number "7";
chr16	StringTie	exon	27476451	27476544	1000	-	.	gene_id "MSTRG.68940"; transcript_id "MSTRG.68940.60"; exon_number "8";
chr16	StringTie	exon	27478469	27478531	1000	-	.	gene_id "MSTRG.68940"; transcript_id "MSTRG.68940.60"; exon_number "9";
chr16	StringTie	exon	27481079	27481191	1000	-	.	gene_id "MSTRG.68940"; transcript_id "MSTRG.68940.60"; exon_number "10";
chr16	StringTie	exon	27483044	27483125	1000	-	.	gene_id "MSTRG.68940"; transcript_id "MSTRG.68940.60"; exon_number "11";
chr16	StringTie	exon	27484211	27484353	1000	-	.	gene_id "MSTRG.68940"; transcript_id "MSTRG.68940.60"; exon_number "12";
chr16	StringTie	exon	27485997	27486154	1000	-	.	gene_id "MSTRG.68940"; transcript_id "MSTRG.68940.60"; exon_number "13";
chr16	StringTie	exon	27488227	27488415	1000	-	.	gene_id "MSTRG.68940"; transcript_id "MSTRG.68940.60"; exon_number "14";
chr16	StringTie	exon	27488554	27488635	1000	-	.	gene_id "MSTRG.68940"; transcript_id "MSTRG.68940.60"; exon_number "15";
chr16	StringTie	exon	27489043	27489178	1000	-	.	gene_id "MSTRG.68940"; transcript_id "MSTRG.68940.60"; exon_number "16";
chr16	StringTie	exon	27489602	27489743	1000	-	.	gene_id "MSTRG.68940"; transcript_id "MSTRG.68940.60"; exon_number "17";
chr16	StringTie	exon	27492338	27492515	1000	-	.	gene_id "MSTRG.68940"; transcript_id "MSTRG.68940.60"; exon_number "18";
chr16	StringTie	exon	27492617	27492713	1000	-	.	gene_id "MSTRG.68940"; transcript_id "MSTRG.68940.60"; exon_number "19";
chr16	StringTie	exon	27493199	27493296	1000	-	.	gene_id "MSTRG.68940"; transcript_id "MSTRG.68940.60"; exon_number "20";
chr16	StringTie	exon	27494763	27494908	1000	-	.	gene_id "MSTRG.68940"; transcript_id "MSTRG.68940.60"; exon_number "21";
chr16	StringTie	exon	27495211	27495492	1000	-	.	gene_id "MSTRG.68940"; transcript_id "MSTRG.68940.60"; exon_number "22";
chr16	StringTie	exon	27497637	27497821	1000	-	.	gene_id "MSTRG.68940"; transcript_id "MSTRG.68940.60"; exon_number "23";
chr16	StringTie	exon	27498630	27498733	1000	-	.	gene_id "MSTRG.68940"; transcript_id "MSTRG.68940.60"; exon_number "24";
chr16	StringTie	exon	27501191	27501344	1000	-	.	gene_id "MSTRG.68940"; transcript_id "MSTRG.68940.60"; exon_number "25";
chr16	StringTie	exon	27502859	27502995	1000	-	.	gene_id "MSTRG.68940"; transcript_id "MSTRG.68940.60"; exon_number "26";
chr16	StringTie	exon	27505899	27506116	1000	-	.	gene_id "MSTRG.68940"; transcript_id "MSTRG.68940.60"; exon_number "27";
chr16	StringTie	exon	27506847	27507156	1000	-	.	gene_id "MSTRG.68940"; transcript_id "MSTRG.68940.60"; exon_number "28";
chr16	StringTie	exon	27508540	27508655	1000	-	.	gene_id "MSTRG.68940"; transcript_id "MSTRG.68940.60"; exon_number "29";
chr16	StringTie	exon	27511749	27511901	1000	-	.	gene_id "MSTRG.68940"; transcript_id "MSTRG.68940.60"; exon_number "30";
chr16	StringTie	exon	27528598	27528721	1000	-	.	gene_id "MSTRG.68940"; transcript_id "MSTRG.68940.60"; exon_number "31";
chr16	StringTie	exon	27533291	27533387	1000	-	.	gene_id "MSTRG.68940"; transcript_id "MSTRG.68940.60"; exon_number "32";
chr16	StringTie	exon	27537784	27537927	1000	-	.	gene_id "MSTRG.68940"; transcript_id "MSTRG.68940.60"; exon_number "33";
chr16	StringTie	exon	27538180	27538356	1000	-	.	gene_id "MSTRG.68940"; transcript_id "MSTRG.68940.60"; exon_number "34";
chr16	StringTie	exon	27545314	27545523	1000	-	.	gene_id "MSTRG.68940"; transcript_id "MSTRG.68940.60"; exon_number "35";
chr16	StringTie	exon	27549670	27550100	1000	-	.	gene_id "MSTRG.68940"; transcript_id "MSTRG.68940.60"; exon_number "36";
chr16	StringTie	transcript	27460370	27471142	1000	-	.	gene_id "MSTRG.68940"; transcript_id "MSTRG.68940.61";
chr16	StringTie	exon	27460370	27461562	1000	-	.	gene_id "MSTRG.68940"; transcript_id "MSTRG.68940.61"; exon_number "1";
chr16	StringTie	exon	27462294	27462486	1000	-	.	gene_id "MSTRG.68940"; transcript_id "MSTRG.68940.61"; exon_number "2";
chr16	StringTie	exon	27463541	27464836	1000	-	.	gene_id "MSTRG.68940"; transcript_id "MSTRG.68940.61"; exon_number "3";
chr16	StringTie	exon	27465260	27465540	1000	-	.	gene_id "MSTRG.68940"; transcript_id "MSTRG.68940.61"; exon_number "4";
chr16	StringTie	exon	27469291	27469550	1000	-	.	gene_id "MSTRG.68940"; transcript_id "MSTRG.68940.61"; exon_number "5";
chr16	StringTie	exon	27470108	27470395	1000	-	.	gene_id "MSTRG.68940"; transcript_id "MSTRG.68940.61"; exon_number "6";
chr16	StringTie	exon	27470683	27471142	1000	-	.	gene_id "MSTRG.68940"; transcript_id "MSTRG.68940.61"; exon_number "7";
chr16	StringTie	transcript	27460439	27549907	1000	-	.	gene_id "MSTRG.68940"; transcript_id "MSTRG.68940.62";
chr16	StringTie	exon	27460439	27461562	1000	-	.	gene_id "MSTRG.68940"; transcript_id "MSTRG.68940.62"; exon_number "1";
chr16	StringTie	exon	27462294	27462486	1000	-	.	gene_id "MSTRG.68940"; transcript_id "MSTRG.68940.62"; exon_number "2";
chr16	StringTie	exon	27463541	27463592	1000	-	.	gene_id "MSTRG.68940"; transcript_id "MSTRG.68940.62"; exon_number "3";
chr16	StringTie	exon	27464320	27464836	1000	-	.	gene_id "MSTRG.68940"; transcript_id "MSTRG.68940.62"; exon_number "4";
chr16	StringTie	exon	27465260	27465540	1000	-	.	gene_id "MSTRG.68940"; transcript_id "MSTRG.68940.62"; exon_number "5";
chr16	StringTie	exon	27469291	27469550	1000	-	.	gene_id "MSTRG.68940"; transcript_id "MSTRG.68940.62"; exon_number "6";
chr16	StringTie	exon	27470108	27470395	1000	-	.	gene_id "MSTRG.68940"; transcript_id "MSTRG.68940.62"; exon_number "7";
chr16	StringTie	exon	27471748	27471920	1000	-	.	gene_id "MSTRG.68940"; transcript_id "MSTRG.68940.62"; exon_number "8";
chr16	StringTie	exon	27476451	27476544	1000	-	.	gene_id "MSTRG.68940"; transcript_id "MSTRG.68940.62"; exon_number "9";
chr16	StringTie	exon	27478469	27478531	1000	-	.	gene_id "MSTRG.68940"; transcript_id "MSTRG.68940.62"; exon_number "10";
chr16	StringTie	exon	27481079	27481191	1000	-	.	gene_id "MSTRG.68940"; transcript_id "MSTRG.68940.62"; exon_number "11";
chr16	StringTie	exon	27483044	27483125	1000	-	.	gene_id "MSTRG.68940"; transcript_id "MSTRG.68940.62"; exon_number "12";
chr16	StringTie	exon	27484211	27484353	1000	-	.	gene_id "MSTRG.68940"; transcript_id "MSTRG.68940.62"; exon_number "13";
chr16	StringTie	exon	27485997	27486151	1000	-	.	gene_id "MSTRG.68940"; transcript_id "MSTRG.68940.62"; exon_number "14";
chr16	StringTie	exon	27488227	27488415	1000	-	.	gene_id "MSTRG.68940"; transcript_id "MSTRG.68940.62"; exon_number "15";
chr16	StringTie	exon	27488554	27488635	1000	-	.	gene_id "MSTRG.68940"; transcript_id "MSTRG.68940.62"; exon_number "16";
chr16	StringTie	exon	27489043	27489178	1000	-	.	gene_id "MSTRG.68940"; transcript_id "MSTRG.68940.62"; exon_number "17";
chr16	StringTie	exon	27489602	27489743	1000	-	.	gene_id "MSTRG.68940"; transcript_id "MSTRG.68940.62"; exon_number "18";
chr16	StringTie	exon	27492338	27492515	1000	-	.	gene_id "MSTRG.68940"; transcript_id "MSTRG.68940.62"; exon_number "19";
chr16	StringTie	exon	27492617	27492713	1000	-	.	gene_id "MSTRG.68940"; transcript_id "MSTRG.68940.62"; exon_number "20";
chr16	StringTie	exon	27493199	27493296	1000	-	.	gene_id "MSTRG.68940"; transcript_id "MSTRG.68940.62"; exon_number "21";
chr16	StringTie	exon	27494763	27494908	1000	-	.	gene_id "MSTRG.68940"; transcript_id "MSTRG.68940.62"; exon_number "22";
chr16	StringTie	exon	27495211	27495492	1000	-	.	gene_id "MSTRG.68940"; transcript_id "MSTRG.68940.62"; exon_number "23";
chr16	StringTie	exon	27497637	27497821	1000	-	.	gene_id "MSTRG.68940"; transcript_id "MSTRG.68940.62"; exon_number "24";
chr16	StringTie	exon	27498630	27498733	1000	-	.	gene_id "MSTRG.68940"; transcript_id "MSTRG.68940.62"; exon_number "25";
chr16	StringTie	exon	27501191	27501344	1000	-	.	gene_id "MSTRG.68940"; transcript_id "MSTRG.68940.62"; exon_number "26";
chr16	StringTie	exon	27502859	27502995	1000	-	.	gene_id "MSTRG.68940"; transcript_id "MSTRG.68940.62"; exon_number "27";
chr16	StringTie	exon	27505899	27506116	1000	-	.	gene_id "MSTRG.68940"; transcript_id "MSTRG.68940.62"; exon_number "28";
chr16	StringTie	exon	27506847	27507156	1000	-	.	gene_id "MSTRG.68940"; transcript_id "MSTRG.68940.62"; exon_number "29";
chr16	StringTie	exon	27508540	27508655	1000	-	.	gene_id "MSTRG.68940"; transcript_id "MSTRG.68940.62"; exon_number "30";
chr16	StringTie	exon	27511749	27511901	1000	-	.	gene_id "MSTRG.68940"; transcript_id "MSTRG.68940.62"; exon_number "31";
chr16	StringTie	exon	27528598	27528721	1000	-	.	gene_id "MSTRG.68940"; transcript_id "MSTRG.68940.62"; exon_number "32";
chr16	StringTie	exon	27533291	27533387	1000	-	.	gene_id "MSTRG.68940"; transcript_id "MSTRG.68940.62"; exon_number "33";
chr16	StringTie	exon	27537784	27537927	1000	-	.	gene_id "MSTRG.68940"; transcript_id "MSTRG.68940.62"; exon_number "34";
chr16	StringTie	exon	27538180	27538356	1000	-	.	gene_id "MSTRG.68940"; transcript_id "MSTRG.68940.62"; exon_number "35";
chr16	StringTie	exon	27545314	27545523	1000	-	.	gene_id "MSTRG.68940"; transcript_id "MSTRG.68940.62"; exon_number "36";
chr16	StringTie	exon	27549670	27549907	1000	-	.	gene_id "MSTRG.68940"; transcript_id "MSTRG.68940.62"; exon_number "37";
chr16	StringTie	transcript	27460458	27499201	1000	-	.	gene_id "MSTRG.68940"; transcript_id "MSTRG.68940.63";
chr16	StringTie	exon	27460458	27461562	1000	-	.	gene_id "MSTRG.68940"; transcript_id "MSTRG.68940.63"; exon_number "1";
chr16	StringTie	exon	27462294	27462486	1000	-	.	gene_id "MSTRG.68940"; transcript_id "MSTRG.68940.63"; exon_number "2";
chr16	StringTie	exon	27463541	27463592	1000	-	.	gene_id "MSTRG.68940"; transcript_id "MSTRG.68940.63"; exon_number "3";
chr16	StringTie	exon	27464320	27464836	1000	-	.	gene_id "MSTRG.68940"; transcript_id "MSTRG.68940.63"; exon_number "4";
chr16	StringTie	exon	27465260	27465540	1000	-	.	gene_id "MSTRG.68940"; transcript_id "MSTRG.68940.63"; exon_number "5";
chr16	StringTie	exon	27469291	27469550	1000	-	.	gene_id "MSTRG.68940"; transcript_id "MSTRG.68940.63"; exon_number "6";
chr16	StringTie	exon	27470108	27470395	1000	-	.	gene_id "MSTRG.68940"; transcript_id "MSTRG.68940.63"; exon_number "7";
chr16	StringTie	exon	27471748	27471920	1000	-	.	gene_id "MSTRG.68940"; transcript_id "MSTRG.68940.63"; exon_number "8";
chr16	StringTie	exon	27476451	27476544	1000	-	.	gene_id "MSTRG.68940"; transcript_id "MSTRG.68940.63"; exon_number "9";
chr16	StringTie	exon	27478469	27478531	1000	-	.	gene_id "MSTRG.68940"; transcript_id "MSTRG.68940.63"; exon_number "10";
chr16	StringTie	exon	27481079	27481191	1000	-	.	gene_id "MSTRG.68940"; transcript_id "MSTRG.68940.63"; exon_number "11";
chr16	StringTie	exon	27483044	27483125	1000	-	.	gene_id "MSTRG.68940"; transcript_id "MSTRG.68940.63"; exon_number "12";
chr16	StringTie	exon	27484211	27484353	1000	-	.	gene_id "MSTRG.68940"; transcript_id "MSTRG.68940.63"; exon_number "13";
chr16	StringTie	exon	27485997	27486154	1000	-	.	gene_id "MSTRG.68940"; transcript_id "MSTRG.68940.63"; exon_number "14";
chr16	StringTie	exon	27488227	27488415	1000	-	.	gene_id "MSTRG.68940"; transcript_id "MSTRG.68940.63"; exon_number "15";
chr16	StringTie	exon	27488554	27488635	1000	-	.	gene_id "MSTRG.68940"; transcript_id "MSTRG.68940.63"; exon_number "16";
chr16	StringTie	exon	27489043	27489178	1000	-	.	gene_id "MSTRG.68940"; transcript_id "MSTRG.68940.63"; exon_number "17";
chr16	StringTie	exon	27489626	27489743	1000	-	.	gene_id "MSTRG.68940"; transcript_id "MSTRG.68940.63"; exon_number "18";
chr16	StringTie	exon	27492338	27492515	1000	-	.	gene_id "MSTRG.68940"; transcript_id "MSTRG.68940.63"; exon_number "19";
chr16	StringTie	exon	27492617	27492713	1000	-	.	gene_id "MSTRG.68940"; transcript_id "MSTRG.68940.63"; exon_number "20";
chr16	StringTie	exon	27493199	27493296	1000	-	.	gene_id "MSTRG.68940"; transcript_id "MSTRG.68940.63"; exon_number "21";
chr16	StringTie	exon	27494763	27494908	1000	-	.	gene_id "MSTRG.68940"; transcript_id "MSTRG.68940.63"; exon_number "22";
chr16	StringTie	exon	27495211	27495492	1000	-	.	gene_id "MSTRG.68940"; transcript_id "MSTRG.68940.63"; exon_number "23";
chr16	StringTie	exon	27497637	27497821	1000	-	.	gene_id "MSTRG.68940"; transcript_id "MSTRG.68940.63"; exon_number "24";
chr16	StringTie	exon	27498630	27498733	1000	-	.	gene_id "MSTRG.68940"; transcript_id "MSTRG.68940.63"; exon_number "25";
chr16	StringTie	exon	27498827	27499201	1000	-	.	gene_id "MSTRG.68940"; transcript_id "MSTRG.68940.63"; exon_number "26";
chr16	StringTie	transcript	27460459	27470719	1000	-	.	gene_id "MSTRG.68940"; transcript_id "MSTRG.68940.64";
chr16	StringTie	exon	27460459	27462486	1000	-	.	gene_id "MSTRG.68940"; transcript_id "MSTRG.68940.64"; exon_number "1";
chr16	StringTie	exon	27463541	27464836	1000	-	.	gene_id "MSTRG.68940"; transcript_id "MSTRG.68940.64"; exon_number "2";
chr16	StringTie	exon	27465260	27465540	1000	-	.	gene_id "MSTRG.68940"; transcript_id "MSTRG.68940.64"; exon_number "3";
chr16	StringTie	exon	27469291	27469550	1000	-	.	gene_id "MSTRG.68940"; transcript_id "MSTRG.68940.64"; exon_number "4";
chr16	StringTie	exon	27470108	27470395	1000	-	.	gene_id "MSTRG.68940"; transcript_id "MSTRG.68940.64"; exon_number "5";
chr16	StringTie	exon	27470683	27470719	1000	-	.	gene_id "MSTRG.68940"; transcript_id "MSTRG.68940.64"; exon_number "6";
chr16	StringTie	transcript	27460497	27533388	1000	-	.	gene_id "MSTRG.68940"; transcript_id "MSTRG.68940.65";
chr16	StringTie	exon	27460497	27461562	1000	-	.	gene_id "MSTRG.68940"; transcript_id "MSTRG.68940.65"; exon_number "1";
chr16	StringTie	exon	27462294	27462486	1000	-	.	gene_id "MSTRG.68940"; transcript_id "MSTRG.68940.65"; exon_number "2";
chr16	StringTie	exon	27463541	27463592	1000	-	.	gene_id "MSTRG.68940"; transcript_id "MSTRG.68940.65"; exon_number "3";
chr16	StringTie	exon	27464320	27464836	1000	-	.	gene_id "MSTRG.68940"; transcript_id "MSTRG.68940.65"; exon_number "4";
chr16	StringTie	exon	27465260	27465540	1000	-	.	gene_id "MSTRG.68940"; transcript_id "MSTRG.68940.65"; exon_number "5";
chr16	StringTie	exon	27469291	27469550	1000	-	.	gene_id "MSTRG.68940"; transcript_id "MSTRG.68940.65"; exon_number "6";
chr16	StringTie	exon	27470108	27470395	1000	-	.	gene_id "MSTRG.68940"; transcript_id "MSTRG.68940.65"; exon_number "7";
chr16	StringTie	exon	27470683	27471920	1000	-	.	gene_id "MSTRG.68940"; transcript_id "MSTRG.68940.65"; exon_number "8";
chr16	StringTie	exon	27476451	27476544	1000	-	.	gene_id "MSTRG.68940"; transcript_id "MSTRG.68940.65"; exon_number "9";
chr16	StringTie	exon	27478469	27478531	1000	-	.	gene_id "MSTRG.68940"; transcript_id "MSTRG.68940.65"; exon_number "10";
chr16	StringTie	exon	27481079	27481191	1000	-	.	gene_id "MSTRG.68940"; transcript_id "MSTRG.68940.65"; exon_number "11";
chr16	StringTie	exon	27483044	27483125	1000	-	.	gene_id "MSTRG.68940"; transcript_id "MSTRG.68940.65"; exon_number "12";
chr16	StringTie	exon	27484211	27484353	1000	-	.	gene_id "MSTRG.68940"; transcript_id "MSTRG.68940.65"; exon_number "13";
chr16	StringTie	exon	27485997	27486154	1000	-	.	gene_id "MSTRG.68940"; transcript_id "MSTRG.68940.65"; exon_number "14";
chr16	StringTie	exon	27488554	27488635	1000	-	.	gene_id "MSTRG.68940"; transcript_id "MSTRG.68940.65"; exon_number "15";
chr16	StringTie	exon	27489043	27489743	1000	-	.	gene_id "MSTRG.68940"; transcript_id "MSTRG.68940.65"; exon_number "16";
chr16	StringTie	exon	27492338	27492515	1000	-	.	gene_id "MSTRG.68940"; transcript_id "MSTRG.68940.65"; exon_number "17";
chr16	StringTie	exon	27492617	27492713	1000	-	.	gene_id "MSTRG.68940"; transcript_id "MSTRG.68940.65"; exon_number "18";
chr16	StringTie	exon	27493199	27493296	1000	-	.	gene_id "MSTRG.68940"; transcript_id "MSTRG.68940.65"; exon_number "19";
chr16	StringTie	exon	27494763	27494908	1000	-	.	gene_id "MSTRG.68940"; transcript_id "MSTRG.68940.65"; exon_number "20";
chr16	StringTie	exon	27495211	27495492	1000	-	.	gene_id "MSTRG.68940"; transcript_id "MSTRG.68940.65"; exon_number "21";
chr16	StringTie	exon	27497637	27497821	1000	-	.	gene_id "MSTRG.68940"; transcript_id "MSTRG.68940.65"; exon_number "22";
chr16	StringTie	exon	27498630	27498733	1000	-	.	gene_id "MSTRG.68940"; transcript_id "MSTRG.68940.65"; exon_number "23";
chr16	StringTie	exon	27501191	27501344	1000	-	.	gene_id "MSTRG.68940"; transcript_id "MSTRG.68940.65"; exon_number "24";
chr16	StringTie	exon	27502859	27502995	1000	-	.	gene_id "MSTRG.68940"; transcript_id "MSTRG.68940.65"; exon_number "25";
chr16	StringTie	exon	27505899	27506116	1000	-	.	gene_id "MSTRG.68940"; transcript_id "MSTRG.68940.65"; exon_number "26";
chr16	StringTie	exon	27506847	27507156	1000	-	.	gene_id "MSTRG.68940"; transcript_id "MSTRG.68940.65"; exon_number "27";
chr16	StringTie	exon	27508540	27508655	1000	-	.	gene_id "MSTRG.68940"; transcript_id "MSTRG.68940.65"; exon_number "28";
chr16	StringTie	exon	27511749	27511901	1000	-	.	gene_id "MSTRG.68940"; transcript_id "MSTRG.68940.65"; exon_number "29";
chr16	StringTie	exon	27528598	27528721	1000	-	.	gene_id "MSTRG.68940"; transcript_id "MSTRG.68940.65"; exon_number "30";
chr16	StringTie	exon	27533291	27533388	1000	-	.	gene_id "MSTRG.68940"; transcript_id "MSTRG.68940.65"; exon_number "31";
chr16	StringTie	transcript	27460512	27488231	1000	-	.	gene_id "MSTRG.68940"; transcript_id "MSTRG.68940.66";
chr16	StringTie	exon	27460512	27461562	1000	-	.	gene_id "MSTRG.68940"; transcript_id "MSTRG.68940.66"; exon_number "1";
chr16	StringTie	exon	27462294	27462486	1000	-	.	gene_id "MSTRG.68940"; transcript_id "MSTRG.68940.66"; exon_number "2";
chr16	StringTie	exon	27463541	27463592	1000	-	.	gene_id "MSTRG.68940"; transcript_id "MSTRG.68940.66"; exon_number "3";
chr16	StringTie	exon	27464395	27464836	1000	-	.	gene_id "MSTRG.68940"; transcript_id "MSTRG.68940.66"; exon_number "4";
chr16	StringTie	exon	27465260	27465540	1000	-	.	gene_id "MSTRG.68940"; transcript_id "MSTRG.68940.66"; exon_number "5";
chr16	StringTie	exon	27469291	27469550	1000	-	.	gene_id "MSTRG.68940"; transcript_id "MSTRG.68940.66"; exon_number "6";
chr16	StringTie	exon	27470108	27470395	1000	-	.	gene_id "MSTRG.68940"; transcript_id "MSTRG.68940.66"; exon_number "7";
chr16	StringTie	exon	27471748	27471920	1000	-	.	gene_id "MSTRG.68940"; transcript_id "MSTRG.68940.66"; exon_number "8";
chr16	StringTie	exon	27476451	27476544	1000	-	.	gene_id "MSTRG.68940"; transcript_id "MSTRG.68940.66"; exon_number "9";
chr16	StringTie	exon	27478469	27481191	1000	-	.	gene_id "MSTRG.68940"; transcript_id "MSTRG.68940.66"; exon_number "10";
chr16	StringTie	exon	27482511	27482585	1000	-	.	gene_id "MSTRG.68940"; transcript_id "MSTRG.68940.66"; exon_number "11";
chr16	StringTie	exon	27483044	27483125	1000	-	.	gene_id "MSTRG.68940"; transcript_id "MSTRG.68940.66"; exon_number "12";
chr16	StringTie	exon	27484211	27484353	1000	-	.	gene_id "MSTRG.68940"; transcript_id "MSTRG.68940.66"; exon_number "13";
chr16	StringTie	exon	27485997	27486154	1000	-	.	gene_id "MSTRG.68940"; transcript_id "MSTRG.68940.66"; exon_number "14";
chr16	StringTie	exon	27488227	27488231	1000	-	.	gene_id "MSTRG.68940"; transcript_id "MSTRG.68940.66"; exon_number "15";
chr16	StringTie	transcript	27460544	27549929	1000	-	.	gene_id "MSTRG.68940"; transcript_id "MSTRG.68940.67";
chr16	StringTie	exon	27460544	27461562	1000	-	.	gene_id "MSTRG.68940"; transcript_id "MSTRG.68940.67"; exon_number "1";
chr16	StringTie	exon	27464395	27464836	1000	-	.	gene_id "MSTRG.68940"; transcript_id "MSTRG.68940.67"; exon_number "2";
chr16	StringTie	exon	27465260	27465540	1000	-	.	gene_id "MSTRG.68940"; transcript_id "MSTRG.68940.67"; exon_number "3";
chr16	StringTie	exon	27469291	27469550	1000	-	.	gene_id "MSTRG.68940"; transcript_id "MSTRG.68940.67"; exon_number "4";
chr16	StringTie	exon	27470108	27470395	1000	-	.	gene_id "MSTRG.68940"; transcript_id "MSTRG.68940.67"; exon_number "5";
chr16	StringTie	exon	27471748	27471920	1000	-	.	gene_id "MSTRG.68940"; transcript_id "MSTRG.68940.67"; exon_number "6";
chr16	StringTie	exon	27476451	27476544	1000	-	.	gene_id "MSTRG.68940"; transcript_id "MSTRG.68940.67"; exon_number "7";
chr16	StringTie	exon	27478469	27478531	1000	-	.	gene_id "MSTRG.68940"; transcript_id "MSTRG.68940.67"; exon_number "8";
chr16	StringTie	exon	27481079	27481191	1000	-	.	gene_id "MSTRG.68940"; transcript_id "MSTRG.68940.67"; exon_number "9";
chr16	StringTie	exon	27483044	27483125	1000	-	.	gene_id "MSTRG.68940"; transcript_id "MSTRG.68940.67"; exon_number "10";
chr16	StringTie	exon	27484211	27484353	1000	-	.	gene_id "MSTRG.68940"; transcript_id "MSTRG.68940.67"; exon_number "11";
chr16	StringTie	exon	27485997	27486154	1000	-	.	gene_id "MSTRG.68940"; transcript_id "MSTRG.68940.67"; exon_number "12";
chr16	StringTie	exon	27488227	27488415	1000	-	.	gene_id "MSTRG.68940"; transcript_id "MSTRG.68940.67"; exon_number "13";
chr16	StringTie	exon	27488554	27488635	1000	-	.	gene_id "MSTRG.68940"; transcript_id "MSTRG.68940.67"; exon_number "14";
chr16	StringTie	exon	27489043	27489178	1000	-	.	gene_id "MSTRG.68940"; transcript_id "MSTRG.68940.67"; exon_number "15";
chr16	StringTie	exon	27489602	27489743	1000	-	.	gene_id "MSTRG.68940"; transcript_id "MSTRG.68940.67"; exon_number "16";
chr16	StringTie	exon	27492338	27492515	1000	-	.	gene_id "MSTRG.68940"; transcript_id "MSTRG.68940.67"; exon_number "17";
chr16	StringTie	exon	27492617	27492713	1000	-	.	gene_id "MSTRG.68940"; transcript_id "MSTRG.68940.67"; exon_number "18";
chr16	StringTie	exon	27493199	27493296	1000	-	.	gene_id "MSTRG.68940"; transcript_id "MSTRG.68940.67"; exon_number "19";
chr16	StringTie	exon	27494763	27494908	1000	-	.	gene_id "MSTRG.68940"; transcript_id "MSTRG.68940.67"; exon_number "20";
chr16	StringTie	exon	27495211	27495492	1000	-	.	gene_id "MSTRG.68940"; transcript_id "MSTRG.68940.67"; exon_number "21";
chr16	StringTie	exon	27497637	27497821	1000	-	.	gene_id "MSTRG.68940"; transcript_id "MSTRG.68940.67"; exon_number "22";
chr16	StringTie	exon	27498630	27498733	1000	-	.	gene_id "MSTRG.68940"; transcript_id "MSTRG.68940.67"; exon_number "23";
chr16	StringTie	exon	27501191	27501344	1000	-	.	gene_id "MSTRG.68940"; transcript_id "MSTRG.68940.67"; exon_number "24";
chr16	StringTie	exon	27502859	27502995	1000	-	.	gene_id "MSTRG.68940"; transcript_id "MSTRG.68940.67"; exon_number "25";
chr16	StringTie	exon	27505899	27506116	1000	-	.	gene_id "MSTRG.68940"; transcript_id "MSTRG.68940.67"; exon_number "26";
chr16	StringTie	exon	27506847	27507156	1000	-	.	gene_id "MSTRG.68940"; transcript_id "MSTRG.68940.67"; exon_number "27";
chr16	StringTie	exon	27508540	27508655	1000	-	.	gene_id "MSTRG.68940"; transcript_id "MSTRG.68940.67"; exon_number "28";
chr16	StringTie	exon	27511749	27511901	1000	-	.	gene_id "MSTRG.68940"; transcript_id "MSTRG.68940.67"; exon_number "29";
chr16	StringTie	exon	27528598	27528721	1000	-	.	gene_id "MSTRG.68940"; transcript_id "MSTRG.68940.67"; exon_number "30";
chr16	StringTie	exon	27533291	27533387	1000	-	.	gene_id "MSTRG.68940"; transcript_id "MSTRG.68940.67"; exon_number "31";
chr16	StringTie	exon	27537784	27537927	1000	-	.	gene_id "MSTRG.68940"; transcript_id "MSTRG.68940.67"; exon_number "32";
chr16	StringTie	exon	27538180	27538356	1000	-	.	gene_id "MSTRG.68940"; transcript_id "MSTRG.68940.67"; exon_number "33";
chr16	StringTie	exon	27545314	27545523	1000	-	.	gene_id "MSTRG.68940"; transcript_id "MSTRG.68940.67"; exon_number "34";
chr16	StringTie	exon	27549670	27549929	1000	-	.	gene_id "MSTRG.68940"; transcript_id "MSTRG.68940.67"; exon_number "35";
chr16	StringTie	transcript	27460561	27488231	1000	-	.	gene_id "MSTRG.68940"; transcript_id "MSTRG.68940.68";
chr16	StringTie	exon	27460561	27462486	1000	-	.	gene_id "MSTRG.68940"; transcript_id "MSTRG.68940.68"; exon_number "1";
chr16	StringTie	exon	27463541	27464836	1000	-	.	gene_id "MSTRG.68940"; transcript_id "MSTRG.68940.68"; exon_number "2";
chr16	StringTie	exon	27465260	27465540	1000	-	.	gene_id "MSTRG.68940"; transcript_id "MSTRG.68940.68"; exon_number "3";
chr16	StringTie	exon	27469291	27469550	1000	-	.	gene_id "MSTRG.68940"; transcript_id "MSTRG.68940.68"; exon_number "4";
chr16	StringTie	exon	27470108	27470395	1000	-	.	gene_id "MSTRG.68940"; transcript_id "MSTRG.68940.68"; exon_number "5";
chr16	StringTie	exon	27471748	27471920	1000	-	.	gene_id "MSTRG.68940"; transcript_id "MSTRG.68940.68"; exon_number "6";
chr16	StringTie	exon	27476451	27476544	1000	-	.	gene_id "MSTRG.68940"; transcript_id "MSTRG.68940.68"; exon_number "7";
chr16	StringTie	exon	27478469	27481191	1000	-	.	gene_id "MSTRG.68940"; transcript_id "MSTRG.68940.68"; exon_number "8";
chr16	StringTie	exon	27482511	27482585	1000	-	.	gene_id "MSTRG.68940"; transcript_id "MSTRG.68940.68"; exon_number "9";
chr16	StringTie	exon	27483044	27483125	1000	-	.	gene_id "MSTRG.68940"; transcript_id "MSTRG.68940.68"; exon_number "10";
chr16	StringTie	exon	27484211	27484353	1000	-	.	gene_id "MSTRG.68940"; transcript_id "MSTRG.68940.68"; exon_number "11";
chr16	StringTie	exon	27485997	27486154	1000	-	.	gene_id "MSTRG.68940"; transcript_id "MSTRG.68940.68"; exon_number "12";
chr16	StringTie	exon	27488227	27488231	1000	-	.	gene_id "MSTRG.68940"; transcript_id "MSTRG.68940.68"; exon_number "13";
chr16	StringTie	transcript	27460562	27549947	1000	-	.	gene_id "MSTRG.68940"; transcript_id "MSTRG.68940.69";
chr16	StringTie	exon	27460562	27461560	1000	-	.	gene_id "MSTRG.68940"; transcript_id "MSTRG.68940.69"; exon_number "1";
chr16	StringTie	exon	27462293	27462486	1000	-	.	gene_id "MSTRG.68940"; transcript_id "MSTRG.68940.69"; exon_number "2";
chr16	StringTie	exon	27463541	27463592	1000	-	.	gene_id "MSTRG.68940"; transcript_id "MSTRG.68940.69"; exon_number "3";
chr16	StringTie	exon	27464320	27464836	1000	-	.	gene_id "MSTRG.68940"; transcript_id "MSTRG.68940.69"; exon_number "4";
chr16	StringTie	exon	27465260	27465540	1000	-	.	gene_id "MSTRG.68940"; transcript_id "MSTRG.68940.69"; exon_number "5";
chr16	StringTie	exon	27469291	27469550	1000	-	.	gene_id "MSTRG.68940"; transcript_id "MSTRG.68940.69"; exon_number "6";
chr16	StringTie	exon	27470108	27470395	1000	-	.	gene_id "MSTRG.68940"; transcript_id "MSTRG.68940.69"; exon_number "7";
chr16	StringTie	exon	27471748	27471920	1000	-	.	gene_id "MSTRG.68940"; transcript_id "MSTRG.68940.69"; exon_number "8";
chr16	StringTie	exon	27476451	27476544	1000	-	.	gene_id "MSTRG.68940"; transcript_id "MSTRG.68940.69"; exon_number "9";
chr16	StringTie	exon	27478469	27478531	1000	-	.	gene_id "MSTRG.68940"; transcript_id "MSTRG.68940.69"; exon_number "10";
chr16	StringTie	exon	27481079	27481191	1000	-	.	gene_id "MSTRG.68940"; transcript_id "MSTRG.68940.69"; exon_number "11";
chr16	StringTie	exon	27483044	27483125	1000	-	.	gene_id "MSTRG.68940"; transcript_id "MSTRG.68940.69"; exon_number "12";
chr16	StringTie	exon	27484211	27484353	1000	-	.	gene_id "MSTRG.68940"; transcript_id "MSTRG.68940.69"; exon_number "13";
chr16	StringTie	exon	27485997	27486154	1000	-	.	gene_id "MSTRG.68940"; transcript_id "MSTRG.68940.69"; exon_number "14";
chr16	StringTie	exon	27488227	27488415	1000	-	.	gene_id "MSTRG.68940"; transcript_id "MSTRG.68940.69"; exon_number "15";
chr16	StringTie	exon	27488554	27488635	1000	-	.	gene_id "MSTRG.68940"; transcript_id "MSTRG.68940.69"; exon_number "16";
chr16	StringTie	exon	27489043	27489178	1000	-	.	gene_id "MSTRG.68940"; transcript_id "MSTRG.68940.69"; exon_number "17";
chr16	StringTie	exon	27489602	27489743	1000	-	.	gene_id "MSTRG.68940"; transcript_id "MSTRG.68940.69"; exon_number "18";
chr16	StringTie	exon	27492338	27492515	1000	-	.	gene_id "MSTRG.68940"; transcript_id "MSTRG.68940.69"; exon_number "19";
chr16	StringTie	exon	27492617	27492713	1000	-	.	gene_id "MSTRG.68940"; transcript_id "MSTRG.68940.69"; exon_number "20";
chr16	StringTie	exon	27493199	27493296	1000	-	.	gene_id "MSTRG.68940"; transcript_id "MSTRG.68940.69"; exon_number "21";
chr16	StringTie	exon	27494763	27494908	1000	-	.	gene_id "MSTRG.68940"; transcript_id "MSTRG.68940.69"; exon_number "22";
chr16	StringTie	exon	27495211	27495492	1000	-	.	gene_id "MSTRG.68940"; transcript_id "MSTRG.68940.69"; exon_number "23";
chr16	StringTie	exon	27497637	27497821	1000	-	.	gene_id "MSTRG.68940"; transcript_id "MSTRG.68940.69"; exon_number "24";
chr16	StringTie	exon	27498630	27498733	1000	-	.	gene_id "MSTRG.68940"; transcript_id "MSTRG.68940.69"; exon_number "25";
chr16	StringTie	exon	27501191	27501344	1000	-	.	gene_id "MSTRG.68940"; transcript_id "MSTRG.68940.69"; exon_number "26";
chr16	StringTie	exon	27502859	27502995	1000	-	.	gene_id "MSTRG.68940"; transcript_id "MSTRG.68940.69"; exon_number "27";
chr16	StringTie	exon	27505899	27506116	1000	-	.	gene_id "MSTRG.68940"; transcript_id "MSTRG.68940.69"; exon_number "28";
chr16	StringTie	exon	27506847	27507156	1000	-	.	gene_id "MSTRG.68940"; transcript_id "MSTRG.68940.69"; exon_number "29";
chr16	StringTie	exon	27508540	27508655	1000	-	.	gene_id "MSTRG.68940"; transcript_id "MSTRG.68940.69"; exon_number "30";
chr16	StringTie	exon	27511749	27511901	1000	-	.	gene_id "MSTRG.68940"; transcript_id "MSTRG.68940.69"; exon_number "31";
chr16	StringTie	exon	27528598	27528721	1000	-	.	gene_id "MSTRG.68940"; transcript_id "MSTRG.68940.69"; exon_number "32";
chr16	StringTie	exon	27533291	27533387	1000	-	.	gene_id "MSTRG.68940"; transcript_id "MSTRG.68940.69"; exon_number "33";
chr16	StringTie	exon	27537784	27537927	1000	-	.	gene_id "MSTRG.68940"; transcript_id "MSTRG.68940.69"; exon_number "34";
chr16	StringTie	exon	27538180	27538356	1000	-	.	gene_id "MSTRG.68940"; transcript_id "MSTRG.68940.69"; exon_number "35";
chr16	StringTie	exon	27545314	27545523	1000	-	.	gene_id "MSTRG.68940"; transcript_id "MSTRG.68940.69"; exon_number "36";
chr16	StringTie	exon	27549670	27549947	1000	-	.	gene_id "MSTRG.68940"; transcript_id "MSTRG.68940.69"; exon_number "37";
chr16	StringTie	transcript	27447550	27549907	1000	-	.	gene_id "MSTRG.68940"; transcript_id "MSTRG.68940.7";
chr16	StringTie	exon	27447550	27452922	1000	-	.	gene_id "MSTRG.68940"; transcript_id "MSTRG.68940.7"; exon_number "1";
chr16	StringTie	exon	27457768	27457885	1000	-	.	gene_id "MSTRG.68940"; transcript_id "MSTRG.68940.7"; exon_number "2";
chr16	StringTie	exon	27459518	27459613	1000	-	.	gene_id "MSTRG.68940"; transcript_id "MSTRG.68940.7"; exon_number "3";
chr16	StringTie	exon	27460456	27461562	1000	-	.	gene_id "MSTRG.68940"; transcript_id "MSTRG.68940.7"; exon_number "4";
chr16	StringTie	exon	27462294	27462486	1000	-	.	gene_id "MSTRG.68940"; transcript_id "MSTRG.68940.7"; exon_number "5";
chr16	StringTie	exon	27463541	27463592	1000	-	.	gene_id "MSTRG.68940"; transcript_id "MSTRG.68940.7"; exon_number "6";
chr16	StringTie	exon	27464320	27464836	1000	-	.	gene_id "MSTRG.68940"; transcript_id "MSTRG.68940.7"; exon_number "7";
chr16	StringTie	exon	27465260	27465540	1000	-	.	gene_id "MSTRG.68940"; transcript_id "MSTRG.68940.7"; exon_number "8";
chr16	StringTie	exon	27469291	27469550	1000	-	.	gene_id "MSTRG.68940"; transcript_id "MSTRG.68940.7"; exon_number "9";
chr16	StringTie	exon	27470108	27470395	1000	-	.	gene_id "MSTRG.68940"; transcript_id "MSTRG.68940.7"; exon_number "10";
chr16	StringTie	exon	27471748	27471920	1000	-	.	gene_id "MSTRG.68940"; transcript_id "MSTRG.68940.7"; exon_number "11";
chr16	StringTie	exon	27476451	27476544	1000	-	.	gene_id "MSTRG.68940"; transcript_id "MSTRG.68940.7"; exon_number "12";
chr16	StringTie	exon	27478469	27478531	1000	-	.	gene_id "MSTRG.68940"; transcript_id "MSTRG.68940.7"; exon_number "13";
chr16	StringTie	exon	27481079	27481191	1000	-	.	gene_id "MSTRG.68940"; transcript_id "MSTRG.68940.7"; exon_number "14";
chr16	StringTie	exon	27483044	27483125	1000	-	.	gene_id "MSTRG.68940"; transcript_id "MSTRG.68940.7"; exon_number "15";
chr16	StringTie	exon	27484211	27484353	1000	-	.	gene_id "MSTRG.68940"; transcript_id "MSTRG.68940.7"; exon_number "16";
chr16	StringTie	exon	27485997	27486154	1000	-	.	gene_id "MSTRG.68940"; transcript_id "MSTRG.68940.7"; exon_number "17";
chr16	StringTie	exon	27488227	27488415	1000	-	.	gene_id "MSTRG.68940"; transcript_id "MSTRG.68940.7"; exon_number "18";
chr16	StringTie	exon	27488554	27488635	1000	-	.	gene_id "MSTRG.68940"; transcript_id "MSTRG.68940.7"; exon_number "19";
chr16	StringTie	exon	27489043	27489178	1000	-	.	gene_id "MSTRG.68940"; transcript_id "MSTRG.68940.7"; exon_number "20";
chr16	StringTie	exon	27489602	27489743	1000	-	.	gene_id "MSTRG.68940"; transcript_id "MSTRG.68940.7"; exon_number "21";
chr16	StringTie	exon	27492338	27492515	1000	-	.	gene_id "MSTRG.68940"; transcript_id "MSTRG.68940.7"; exon_number "22";
chr16	StringTie	exon	27492617	27492713	1000	-	.	gene_id "MSTRG.68940"; transcript_id "MSTRG.68940.7"; exon_number "23";
chr16	StringTie	exon	27493199	27493296	1000	-	.	gene_id "MSTRG.68940"; transcript_id "MSTRG.68940.7"; exon_number "24";
chr16	StringTie	exon	27494763	27494908	1000	-	.	gene_id "MSTRG.68940"; transcript_id "MSTRG.68940.7"; exon_number "25";
chr16	StringTie	exon	27495211	27495492	1000	-	.	gene_id "MSTRG.68940"; transcript_id "MSTRG.68940.7"; exon_number "26";
chr16	StringTie	exon	27497637	27497821	1000	-	.	gene_id "MSTRG.68940"; transcript_id "MSTRG.68940.7"; exon_number "27";
chr16	StringTie	exon	27498630	27498733	1000	-	.	gene_id "MSTRG.68940"; transcript_id "MSTRG.68940.7"; exon_number "28";
chr16	StringTie	exon	27501191	27501344	1000	-	.	gene_id "MSTRG.68940"; transcript_id "MSTRG.68940.7"; exon_number "29";
chr16	StringTie	exon	27502859	27502995	1000	-	.	gene_id "MSTRG.68940"; transcript_id "MSTRG.68940.7"; exon_number "30";
chr16	StringTie	exon	27505899	27506116	1000	-	.	gene_id "MSTRG.68940"; transcript_id "MSTRG.68940.7"; exon_number "31";
chr16	StringTie	exon	27506847	27507156	1000	-	.	gene_id "MSTRG.68940"; transcript_id "MSTRG.68940.7"; exon_number "32";
chr16	StringTie	exon	27508540	27508655	1000	-	.	gene_id "MSTRG.68940"; transcript_id "MSTRG.68940.7"; exon_number "33";
chr16	StringTie	exon	27511749	27511901	1000	-	.	gene_id "MSTRG.68940"; transcript_id "MSTRG.68940.7"; exon_number "34";
chr16	StringTie	exon	27528598	27528721	1000	-	.	gene_id "MSTRG.68940"; transcript_id "MSTRG.68940.7"; exon_number "35";
chr16	StringTie	exon	27533291	27533387	1000	-	.	gene_id "MSTRG.68940"; transcript_id "MSTRG.68940.7"; exon_number "36";
chr16	StringTie	exon	27537784	27537927	1000	-	.	gene_id "MSTRG.68940"; transcript_id "MSTRG.68940.7"; exon_number "37";
chr16	StringTie	exon	27538180	27538356	1000	-	.	gene_id "MSTRG.68940"; transcript_id "MSTRG.68940.7"; exon_number "38";
chr16	StringTie	exon	27545314	27545523	1000	-	.	gene_id "MSTRG.68940"; transcript_id "MSTRG.68940.7"; exon_number "39";
chr16	StringTie	exon	27549670	27549907	1000	-	.	gene_id "MSTRG.68940"; transcript_id "MSTRG.68940.7"; exon_number "40";
chr16	StringTie	transcript	27460573	27549955	1000	-	.	gene_id "MSTRG.68940"; transcript_id "MSTRG.68940.70";
chr16	StringTie	exon	27460573	27461562	1000	-	.	gene_id "MSTRG.68940"; transcript_id "MSTRG.68940.70"; exon_number "1";
chr16	StringTie	exon	27462292	27462486	1000	-	.	gene_id "MSTRG.68940"; transcript_id "MSTRG.68940.70"; exon_number "2";
chr16	StringTie	exon	27463541	27463592	1000	-	.	gene_id "MSTRG.68940"; transcript_id "MSTRG.68940.70"; exon_number "3";
chr16	StringTie	exon	27464395	27464836	1000	-	.	gene_id "MSTRG.68940"; transcript_id "MSTRG.68940.70"; exon_number "4";
chr16	StringTie	exon	27465260	27465540	1000	-	.	gene_id "MSTRG.68940"; transcript_id "MSTRG.68940.70"; exon_number "5";
chr16	StringTie	exon	27469291	27469550	1000	-	.	gene_id "MSTRG.68940"; transcript_id "MSTRG.68940.70"; exon_number "6";
chr16	StringTie	exon	27470108	27470395	1000	-	.	gene_id "MSTRG.68940"; transcript_id "MSTRG.68940.70"; exon_number "7";
chr16	StringTie	exon	27471748	27471920	1000	-	.	gene_id "MSTRG.68940"; transcript_id "MSTRG.68940.70"; exon_number "8";
chr16	StringTie	exon	27476451	27476544	1000	-	.	gene_id "MSTRG.68940"; transcript_id "MSTRG.68940.70"; exon_number "9";
chr16	StringTie	exon	27478469	27478531	1000	-	.	gene_id "MSTRG.68940"; transcript_id "MSTRG.68940.70"; exon_number "10";
chr16	StringTie	exon	27481079	27481191	1000	-	.	gene_id "MSTRG.68940"; transcript_id "MSTRG.68940.70"; exon_number "11";
chr16	StringTie	exon	27483044	27483125	1000	-	.	gene_id "MSTRG.68940"; transcript_id "MSTRG.68940.70"; exon_number "12";
chr16	StringTie	exon	27484211	27484353	1000	-	.	gene_id "MSTRG.68940"; transcript_id "MSTRG.68940.70"; exon_number "13";
chr16	StringTie	exon	27485997	27486154	1000	-	.	gene_id "MSTRG.68940"; transcript_id "MSTRG.68940.70"; exon_number "14";
chr16	StringTie	exon	27488227	27488415	1000	-	.	gene_id "MSTRG.68940"; transcript_id "MSTRG.68940.70"; exon_number "15";
chr16	StringTie	exon	27488554	27488635	1000	-	.	gene_id "MSTRG.68940"; transcript_id "MSTRG.68940.70"; exon_number "16";
chr16	StringTie	exon	27489043	27489178	1000	-	.	gene_id "MSTRG.68940"; transcript_id "MSTRG.68940.70"; exon_number "17";
chr16	StringTie	exon	27489602	27489743	1000	-	.	gene_id "MSTRG.68940"; transcript_id "MSTRG.68940.70"; exon_number "18";
chr16	StringTie	exon	27492338	27492515	1000	-	.	gene_id "MSTRG.68940"; transcript_id "MSTRG.68940.70"; exon_number "19";
chr16	StringTie	exon	27492617	27492713	1000	-	.	gene_id "MSTRG.68940"; transcript_id "MSTRG.68940.70"; exon_number "20";
chr16	StringTie	exon	27493199	27493296	1000	-	.	gene_id "MSTRG.68940"; transcript_id "MSTRG.68940.70"; exon_number "21";
chr16	StringTie	exon	27494763	27494908	1000	-	.	gene_id "MSTRG.68940"; transcript_id "MSTRG.68940.70"; exon_number "22";
chr16	StringTie	exon	27495211	27495492	1000	-	.	gene_id "MSTRG.68940"; transcript_id "MSTRG.68940.70"; exon_number "23";
chr16	StringTie	exon	27497637	27497821	1000	-	.	gene_id "MSTRG.68940"; transcript_id "MSTRG.68940.70"; exon_number "24";
chr16	StringTie	exon	27498630	27498733	1000	-	.	gene_id "MSTRG.68940"; transcript_id "MSTRG.68940.70"; exon_number "25";
chr16	StringTie	exon	27501191	27501344	1000	-	.	gene_id "MSTRG.68940"; transcript_id "MSTRG.68940.70"; exon_number "26";
chr16	StringTie	exon	27502859	27502995	1000	-	.	gene_id "MSTRG.68940"; transcript_id "MSTRG.68940.70"; exon_number "27";
chr16	StringTie	exon	27505899	27506116	1000	-	.	gene_id "MSTRG.68940"; transcript_id "MSTRG.68940.70"; exon_number "28";
chr16	StringTie	exon	27506847	27507156	1000	-	.	gene_id "MSTRG.68940"; transcript_id "MSTRG.68940.70"; exon_number "29";
chr16	StringTie	exon	27508540	27508655	1000	-	.	gene_id "MSTRG.68940"; transcript_id "MSTRG.68940.70"; exon_number "30";
chr16	StringTie	exon	27511749	27511901	1000	-	.	gene_id "MSTRG.68940"; transcript_id "MSTRG.68940.70"; exon_number "31";
chr16	StringTie	exon	27528598	27528721	1000	-	.	gene_id "MSTRG.68940"; transcript_id "MSTRG.68940.70"; exon_number "32";
chr16	StringTie	exon	27533291	27533387	1000	-	.	gene_id "MSTRG.68940"; transcript_id "MSTRG.68940.70"; exon_number "33";
chr16	StringTie	exon	27537784	27537927	1000	-	.	gene_id "MSTRG.68940"; transcript_id "MSTRG.68940.70"; exon_number "34";
chr16	StringTie	exon	27538180	27538356	1000	-	.	gene_id "MSTRG.68940"; transcript_id "MSTRG.68940.70"; exon_number "35";
chr16	StringTie	exon	27545314	27545523	1000	-	.	gene_id "MSTRG.68940"; transcript_id "MSTRG.68940.70"; exon_number "36";
chr16	StringTie	exon	27549670	27549955	1000	-	.	gene_id "MSTRG.68940"; transcript_id "MSTRG.68940.70"; exon_number "37";
chr16	StringTie	transcript	27460573	27549948	1000	-	.	gene_id "MSTRG.68940"; transcript_id "MSTRG.68940.71";
chr16	StringTie	exon	27460573	27461562	1000	-	.	gene_id "MSTRG.68940"; transcript_id "MSTRG.68940.71"; exon_number "1";
chr16	StringTie	exon	27462292	27462486	1000	-	.	gene_id "MSTRG.68940"; transcript_id "MSTRG.68940.71"; exon_number "2";
chr16	StringTie	exon	27463541	27463592	1000	-	.	gene_id "MSTRG.68940"; transcript_id "MSTRG.68940.71"; exon_number "3";
chr16	StringTie	exon	27464320	27464836	1000	-	.	gene_id "MSTRG.68940"; transcript_id "MSTRG.68940.71"; exon_number "4";
chr16	StringTie	exon	27465260	27465540	1000	-	.	gene_id "MSTRG.68940"; transcript_id "MSTRG.68940.71"; exon_number "5";
chr16	StringTie	exon	27469291	27469550	1000	-	.	gene_id "MSTRG.68940"; transcript_id "MSTRG.68940.71"; exon_number "6";
chr16	StringTie	exon	27470108	27470395	1000	-	.	gene_id "MSTRG.68940"; transcript_id "MSTRG.68940.71"; exon_number "7";
chr16	StringTie	exon	27471748	27471920	1000	-	.	gene_id "MSTRG.68940"; transcript_id "MSTRG.68940.71"; exon_number "8";
chr16	StringTie	exon	27476451	27476544	1000	-	.	gene_id "MSTRG.68940"; transcript_id "MSTRG.68940.71"; exon_number "9";
chr16	StringTie	exon	27478469	27478531	1000	-	.	gene_id "MSTRG.68940"; transcript_id "MSTRG.68940.71"; exon_number "10";
chr16	StringTie	exon	27481079	27481191	1000	-	.	gene_id "MSTRG.68940"; transcript_id "MSTRG.68940.71"; exon_number "11";
chr16	StringTie	exon	27483044	27483125	1000	-	.	gene_id "MSTRG.68940"; transcript_id "MSTRG.68940.71"; exon_number "12";
chr16	StringTie	exon	27484211	27484353	1000	-	.	gene_id "MSTRG.68940"; transcript_id "MSTRG.68940.71"; exon_number "13";
chr16	StringTie	exon	27485997	27486154	1000	-	.	gene_id "MSTRG.68940"; transcript_id "MSTRG.68940.71"; exon_number "14";
chr16	StringTie	exon	27488227	27488415	1000	-	.	gene_id "MSTRG.68940"; transcript_id "MSTRG.68940.71"; exon_number "15";
chr16	StringTie	exon	27488554	27488635	1000	-	.	gene_id "MSTRG.68940"; transcript_id "MSTRG.68940.71"; exon_number "16";
chr16	StringTie	exon	27489043	27489178	1000	-	.	gene_id "MSTRG.68940"; transcript_id "MSTRG.68940.71"; exon_number "17";
chr16	StringTie	exon	27489602	27489743	1000	-	.	gene_id "MSTRG.68940"; transcript_id "MSTRG.68940.71"; exon_number "18";
chr16	StringTie	exon	27492338	27492515	1000	-	.	gene_id "MSTRG.68940"; transcript_id "MSTRG.68940.71"; exon_number "19";
chr16	StringTie	exon	27492617	27492713	1000	-	.	gene_id "MSTRG.68940"; transcript_id "MSTRG.68940.71"; exon_number "20";
chr16	StringTie	exon	27493199	27493296	1000	-	.	gene_id "MSTRG.68940"; transcript_id "MSTRG.68940.71"; exon_number "21";
chr16	StringTie	exon	27494763	27494908	1000	-	.	gene_id "MSTRG.68940"; transcript_id "MSTRG.68940.71"; exon_number "22";
chr16	StringTie	exon	27495211	27495492	1000	-	.	gene_id "MSTRG.68940"; transcript_id "MSTRG.68940.71"; exon_number "23";
chr16	StringTie	exon	27497637	27497821	1000	-	.	gene_id "MSTRG.68940"; transcript_id "MSTRG.68940.71"; exon_number "24";
chr16	StringTie	exon	27498630	27498733	1000	-	.	gene_id "MSTRG.68940"; transcript_id "MSTRG.68940.71"; exon_number "25";
chr16	StringTie	exon	27501191	27501344	1000	-	.	gene_id "MSTRG.68940"; transcript_id "MSTRG.68940.71"; exon_number "26";
chr16	StringTie	exon	27502859	27502995	1000	-	.	gene_id "MSTRG.68940"; transcript_id "MSTRG.68940.71"; exon_number "27";
chr16	StringTie	exon	27505899	27506116	1000	-	.	gene_id "MSTRG.68940"; transcript_id "MSTRG.68940.71"; exon_number "28";
chr16	StringTie	exon	27506847	27507156	1000	-	.	gene_id "MSTRG.68940"; transcript_id "MSTRG.68940.71"; exon_number "29";
chr16	StringTie	exon	27508540	27508655	1000	-	.	gene_id "MSTRG.68940"; transcript_id "MSTRG.68940.71"; exon_number "30";
chr16	StringTie	exon	27511749	27511901	1000	-	.	gene_id "MSTRG.68940"; transcript_id "MSTRG.68940.71"; exon_number "31";
chr16	StringTie	exon	27528598	27528721	1000	-	.	gene_id "MSTRG.68940"; transcript_id "MSTRG.68940.71"; exon_number "32";
chr16	StringTie	exon	27533291	27533387	1000	-	.	gene_id "MSTRG.68940"; transcript_id "MSTRG.68940.71"; exon_number "33";
chr16	StringTie	exon	27537784	27537927	1000	-	.	gene_id "MSTRG.68940"; transcript_id "MSTRG.68940.71"; exon_number "34";
chr16	StringTie	exon	27538180	27538356	1000	-	.	gene_id "MSTRG.68940"; transcript_id "MSTRG.68940.71"; exon_number "35";
chr16	StringTie	exon	27545314	27545523	1000	-	.	gene_id "MSTRG.68940"; transcript_id "MSTRG.68940.71"; exon_number "36";
chr16	StringTie	exon	27549670	27549948	1000	-	.	gene_id "MSTRG.68940"; transcript_id "MSTRG.68940.71"; exon_number "37";
chr16	StringTie	transcript	27460584	27549929	1000	-	.	gene_id "MSTRG.68940"; transcript_id "MSTRG.68940.72";
chr16	StringTie	exon	27460584	27461562	1000	-	.	gene_id "MSTRG.68940"; transcript_id "MSTRG.68940.72"; exon_number "1";
chr16	StringTie	exon	27462294	27462486	1000	-	.	gene_id "MSTRG.68940"; transcript_id "MSTRG.68940.72"; exon_number "2";
chr16	StringTie	exon	27463541	27463592	1000	-	.	gene_id "MSTRG.68940"; transcript_id "MSTRG.68940.72"; exon_number "3";
chr16	StringTie	exon	27464320	27464836	1000	-	.	gene_id "MSTRG.68940"; transcript_id "MSTRG.68940.72"; exon_number "4";
chr16	StringTie	exon	27465260	27465540	1000	-	.	gene_id "MSTRG.68940"; transcript_id "MSTRG.68940.72"; exon_number "5";
chr16	StringTie	exon	27469291	27469550	1000	-	.	gene_id "MSTRG.68940"; transcript_id "MSTRG.68940.72"; exon_number "6";
chr16	StringTie	exon	27470108	27470395	1000	-	.	gene_id "MSTRG.68940"; transcript_id "MSTRG.68940.72"; exon_number "7";
chr16	StringTie	exon	27470683	27471920	1000	-	.	gene_id "MSTRG.68940"; transcript_id "MSTRG.68940.72"; exon_number "8";
chr16	StringTie	exon	27476451	27476544	1000	-	.	gene_id "MSTRG.68940"; transcript_id "MSTRG.68940.72"; exon_number "9";
chr16	StringTie	exon	27478469	27478531	1000	-	.	gene_id "MSTRG.68940"; transcript_id "MSTRG.68940.72"; exon_number "10";
chr16	StringTie	exon	27481079	27481191	1000	-	.	gene_id "MSTRG.68940"; transcript_id "MSTRG.68940.72"; exon_number "11";
chr16	StringTie	exon	27483044	27483125	1000	-	.	gene_id "MSTRG.68940"; transcript_id "MSTRG.68940.72"; exon_number "12";
chr16	StringTie	exon	27484211	27484353	1000	-	.	gene_id "MSTRG.68940"; transcript_id "MSTRG.68940.72"; exon_number "13";
chr16	StringTie	exon	27485997	27486154	1000	-	.	gene_id "MSTRG.68940"; transcript_id "MSTRG.68940.72"; exon_number "14";
chr16	StringTie	exon	27488554	27488635	1000	-	.	gene_id "MSTRG.68940"; transcript_id "MSTRG.68940.72"; exon_number "15";
chr16	StringTie	exon	27489043	27489178	1000	-	.	gene_id "MSTRG.68940"; transcript_id "MSTRG.68940.72"; exon_number "16";
chr16	StringTie	exon	27489602	27489743	1000	-	.	gene_id "MSTRG.68940"; transcript_id "MSTRG.68940.72"; exon_number "17";
chr16	StringTie	exon	27492338	27492515	1000	-	.	gene_id "MSTRG.68940"; transcript_id "MSTRG.68940.72"; exon_number "18";
chr16	StringTie	exon	27492617	27492713	1000	-	.	gene_id "MSTRG.68940"; transcript_id "MSTRG.68940.72"; exon_number "19";
chr16	StringTie	exon	27493199	27493296	1000	-	.	gene_id "MSTRG.68940"; transcript_id "MSTRG.68940.72"; exon_number "20";
chr16	StringTie	exon	27494763	27494908	1000	-	.	gene_id "MSTRG.68940"; transcript_id "MSTRG.68940.72"; exon_number "21";
chr16	StringTie	exon	27495211	27495492	1000	-	.	gene_id "MSTRG.68940"; transcript_id "MSTRG.68940.72"; exon_number "22";
chr16	StringTie	exon	27497637	27497821	1000	-	.	gene_id "MSTRG.68940"; transcript_id "MSTRG.68940.72"; exon_number "23";
chr16	StringTie	exon	27498630	27498733	1000	-	.	gene_id "MSTRG.68940"; transcript_id "MSTRG.68940.72"; exon_number "24";
chr16	StringTie	exon	27501191	27501344	1000	-	.	gene_id "MSTRG.68940"; transcript_id "MSTRG.68940.72"; exon_number "25";
chr16	StringTie	exon	27502859	27502995	1000	-	.	gene_id "MSTRG.68940"; transcript_id "MSTRG.68940.72"; exon_number "26";
chr16	StringTie	exon	27505899	27506116	1000	-	.	gene_id "MSTRG.68940"; transcript_id "MSTRG.68940.72"; exon_number "27";
chr16	StringTie	exon	27506847	27507156	1000	-	.	gene_id "MSTRG.68940"; transcript_id "MSTRG.68940.72"; exon_number "28";
chr16	StringTie	exon	27508540	27508655	1000	-	.	gene_id "MSTRG.68940"; transcript_id "MSTRG.68940.72"; exon_number "29";
chr16	StringTie	exon	27511749	27511901	1000	-	.	gene_id "MSTRG.68940"; transcript_id "MSTRG.68940.72"; exon_number "30";
chr16	StringTie	exon	27528598	27528721	1000	-	.	gene_id "MSTRG.68940"; transcript_id "MSTRG.68940.72"; exon_number "31";
chr16	StringTie	exon	27533291	27533387	1000	-	.	gene_id "MSTRG.68940"; transcript_id "MSTRG.68940.72"; exon_number "32";
chr16	StringTie	exon	27537784	27537927	1000	-	.	gene_id "MSTRG.68940"; transcript_id "MSTRG.68940.72"; exon_number "33";
chr16	StringTie	exon	27538180	27538356	1000	-	.	gene_id "MSTRG.68940"; transcript_id "MSTRG.68940.72"; exon_number "34";
chr16	StringTie	exon	27545314	27545523	1000	-	.	gene_id "MSTRG.68940"; transcript_id "MSTRG.68940.72"; exon_number "35";
chr16	StringTie	exon	27549670	27549929	1000	-	.	gene_id "MSTRG.68940"; transcript_id "MSTRG.68940.72"; exon_number "36";
chr16	StringTie	transcript	27460589	27489123	1000	-	.	gene_id "MSTRG.68940"; transcript_id "MSTRG.68940.73";
chr16	StringTie	exon	27460589	27461562	1000	-	.	gene_id "MSTRG.68940"; transcript_id "MSTRG.68940.73"; exon_number "1";
chr16	StringTie	exon	27462294	27462486	1000	-	.	gene_id "MSTRG.68940"; transcript_id "MSTRG.68940.73"; exon_number "2";
chr16	StringTie	exon	27463541	27464836	1000	-	.	gene_id "MSTRG.68940"; transcript_id "MSTRG.68940.73"; exon_number "3";
chr16	StringTie	exon	27465260	27465540	1000	-	.	gene_id "MSTRG.68940"; transcript_id "MSTRG.68940.73"; exon_number "4";
chr16	StringTie	exon	27469291	27469550	1000	-	.	gene_id "MSTRG.68940"; transcript_id "MSTRG.68940.73"; exon_number "5";
chr16	StringTie	exon	27470108	27470395	1000	-	.	gene_id "MSTRG.68940"; transcript_id "MSTRG.68940.73"; exon_number "6";
chr16	StringTie	exon	27470604	27471920	1000	-	.	gene_id "MSTRG.68940"; transcript_id "MSTRG.68940.73"; exon_number "7";
chr16	StringTie	exon	27476451	27476544	1000	-	.	gene_id "MSTRG.68940"; transcript_id "MSTRG.68940.73"; exon_number "8";
chr16	StringTie	exon	27478469	27478531	1000	-	.	gene_id "MSTRG.68940"; transcript_id "MSTRG.68940.73"; exon_number "9";
chr16	StringTie	exon	27484211	27484353	1000	-	.	gene_id "MSTRG.68940"; transcript_id "MSTRG.68940.73"; exon_number "10";
chr16	StringTie	exon	27485997	27486139	1000	-	.	gene_id "MSTRG.68940"; transcript_id "MSTRG.68940.73"; exon_number "11";
chr16	StringTie	exon	27488219	27488415	1000	-	.	gene_id "MSTRG.68940"; transcript_id "MSTRG.68940.73"; exon_number "12";
chr16	StringTie	exon	27488554	27488635	1000	-	.	gene_id "MSTRG.68940"; transcript_id "MSTRG.68940.73"; exon_number "13";
chr16	StringTie	exon	27489043	27489123	1000	-	.	gene_id "MSTRG.68940"; transcript_id "MSTRG.68940.73"; exon_number "14";
chr16	StringTie	transcript	27460589	27499207	1000	-	.	gene_id "MSTRG.68940"; transcript_id "MSTRG.68940.74";
chr16	StringTie	exon	27460589	27461562	1000	-	.	gene_id "MSTRG.68940"; transcript_id "MSTRG.68940.74"; exon_number "1";
chr16	StringTie	exon	27462294	27462486	1000	-	.	gene_id "MSTRG.68940"; transcript_id "MSTRG.68940.74"; exon_number "2";
chr16	StringTie	exon	27463541	27463592	1000	-	.	gene_id "MSTRG.68940"; transcript_id "MSTRG.68940.74"; exon_number "3";
chr16	StringTie	exon	27464320	27464836	1000	-	.	gene_id "MSTRG.68940"; transcript_id "MSTRG.68940.74"; exon_number "4";
chr16	StringTie	exon	27465260	27465540	1000	-	.	gene_id "MSTRG.68940"; transcript_id "MSTRG.68940.74"; exon_number "5";
chr16	StringTie	exon	27469291	27469550	1000	-	.	gene_id "MSTRG.68940"; transcript_id "MSTRG.68940.74"; exon_number "6";
chr16	StringTie	exon	27470108	27470395	1000	-	.	gene_id "MSTRG.68940"; transcript_id "MSTRG.68940.74"; exon_number "7";
chr16	StringTie	exon	27471748	27471920	1000	-	.	gene_id "MSTRG.68940"; transcript_id "MSTRG.68940.74"; exon_number "8";
chr16	StringTie	exon	27476451	27476544	1000	-	.	gene_id "MSTRG.68940"; transcript_id "MSTRG.68940.74"; exon_number "9";
chr16	StringTie	exon	27478469	27478531	1000	-	.	gene_id "MSTRG.68940"; transcript_id "MSTRG.68940.74"; exon_number "10";
chr16	StringTie	exon	27481079	27481191	1000	-	.	gene_id "MSTRG.68940"; transcript_id "MSTRG.68940.74"; exon_number "11";
chr16	StringTie	exon	27483044	27483122	1000	-	.	gene_id "MSTRG.68940"; transcript_id "MSTRG.68940.74"; exon_number "12";
chr16	StringTie	exon	27484209	27484353	1000	-	.	gene_id "MSTRG.68940"; transcript_id "MSTRG.68940.74"; exon_number "13";
chr16	StringTie	exon	27485997	27486154	1000	-	.	gene_id "MSTRG.68940"; transcript_id "MSTRG.68940.74"; exon_number "14";
chr16	StringTie	exon	27488227	27488415	1000	-	.	gene_id "MSTRG.68940"; transcript_id "MSTRG.68940.74"; exon_number "15";
chr16	StringTie	exon	27488554	27488635	1000	-	.	gene_id "MSTRG.68940"; transcript_id "MSTRG.68940.74"; exon_number "16";
chr16	StringTie	exon	27489043	27489178	1000	-	.	gene_id "MSTRG.68940"; transcript_id "MSTRG.68940.74"; exon_number "17";
chr16	StringTie	exon	27489602	27489743	1000	-	.	gene_id "MSTRG.68940"; transcript_id "MSTRG.68940.74"; exon_number "18";
chr16	StringTie	exon	27492338	27492515	1000	-	.	gene_id "MSTRG.68940"; transcript_id "MSTRG.68940.74"; exon_number "19";
chr16	StringTie	exon	27492617	27492713	1000	-	.	gene_id "MSTRG.68940"; transcript_id "MSTRG.68940.74"; exon_number "20";
chr16	StringTie	exon	27493199	27493296	1000	-	.	gene_id "MSTRG.68940"; transcript_id "MSTRG.68940.74"; exon_number "21";
chr16	StringTie	exon	27494763	27494908	1000	-	.	gene_id "MSTRG.68940"; transcript_id "MSTRG.68940.74"; exon_number "22";
chr16	StringTie	exon	27495211	27495492	1000	-	.	gene_id "MSTRG.68940"; transcript_id "MSTRG.68940.74"; exon_number "23";
chr16	StringTie	exon	27497637	27497821	1000	-	.	gene_id "MSTRG.68940"; transcript_id "MSTRG.68940.74"; exon_number "24";
chr16	StringTie	exon	27498630	27498733	1000	-	.	gene_id "MSTRG.68940"; transcript_id "MSTRG.68940.74"; exon_number "25";
chr16	StringTie	exon	27498827	27499207	1000	-	.	gene_id "MSTRG.68940"; transcript_id "MSTRG.68940.74"; exon_number "26";
chr16	StringTie	transcript	27460589	27534245	1000	-	.	gene_id "MSTRG.68940"; transcript_id "MSTRG.68940.75";
chr16	StringTie	exon	27460589	27461562	1000	-	.	gene_id "MSTRG.68940"; transcript_id "MSTRG.68940.75"; exon_number "1";
chr16	StringTie	exon	27462294	27462486	1000	-	.	gene_id "MSTRG.68940"; transcript_id "MSTRG.68940.75"; exon_number "2";
chr16	StringTie	exon	27463541	27463592	1000	-	.	gene_id "MSTRG.68940"; transcript_id "MSTRG.68940.75"; exon_number "3";
chr16	StringTie	exon	27464320	27464836	1000	-	.	gene_id "MSTRG.68940"; transcript_id "MSTRG.68940.75"; exon_number "4";
chr16	StringTie	exon	27465260	27465540	1000	-	.	gene_id "MSTRG.68940"; transcript_id "MSTRG.68940.75"; exon_number "5";
chr16	StringTie	exon	27469291	27469550	1000	-	.	gene_id "MSTRG.68940"; transcript_id "MSTRG.68940.75"; exon_number "6";
chr16	StringTie	exon	27470108	27470395	1000	-	.	gene_id "MSTRG.68940"; transcript_id "MSTRG.68940.75"; exon_number "7";
chr16	StringTie	exon	27471748	27471920	1000	-	.	gene_id "MSTRG.68940"; transcript_id "MSTRG.68940.75"; exon_number "8";
chr16	StringTie	exon	27476451	27476544	1000	-	.	gene_id "MSTRG.68940"; transcript_id "MSTRG.68940.75"; exon_number "9";
chr16	StringTie	exon	27478469	27478531	1000	-	.	gene_id "MSTRG.68940"; transcript_id "MSTRG.68940.75"; exon_number "10";
chr16	StringTie	exon	27481079	27481191	1000	-	.	gene_id "MSTRG.68940"; transcript_id "MSTRG.68940.75"; exon_number "11";
chr16	StringTie	exon	27483044	27483122	1000	-	.	gene_id "MSTRG.68940"; transcript_id "MSTRG.68940.75"; exon_number "12";
chr16	StringTie	exon	27484209	27484353	1000	-	.	gene_id "MSTRG.68940"; transcript_id "MSTRG.68940.75"; exon_number "13";
chr16	StringTie	exon	27485997	27486154	1000	-	.	gene_id "MSTRG.68940"; transcript_id "MSTRG.68940.75"; exon_number "14";
chr16	StringTie	exon	27488227	27488415	1000	-	.	gene_id "MSTRG.68940"; transcript_id "MSTRG.68940.75"; exon_number "15";
chr16	StringTie	exon	27488554	27488635	1000	-	.	gene_id "MSTRG.68940"; transcript_id "MSTRG.68940.75"; exon_number "16";
chr16	StringTie	exon	27489043	27489178	1000	-	.	gene_id "MSTRG.68940"; transcript_id "MSTRG.68940.75"; exon_number "17";
chr16	StringTie	exon	27489602	27489743	1000	-	.	gene_id "MSTRG.68940"; transcript_id "MSTRG.68940.75"; exon_number "18";
chr16	StringTie	exon	27492338	27492515	1000	-	.	gene_id "MSTRG.68940"; transcript_id "MSTRG.68940.75"; exon_number "19";
chr16	StringTie	exon	27492617	27492713	1000	-	.	gene_id "MSTRG.68940"; transcript_id "MSTRG.68940.75"; exon_number "20";
chr16	StringTie	exon	27493199	27493296	1000	-	.	gene_id "MSTRG.68940"; transcript_id "MSTRG.68940.75"; exon_number "21";
chr16	StringTie	exon	27494763	27494908	1000	-	.	gene_id "MSTRG.68940"; transcript_id "MSTRG.68940.75"; exon_number "22";
chr16	StringTie	exon	27495211	27495492	1000	-	.	gene_id "MSTRG.68940"; transcript_id "MSTRG.68940.75"; exon_number "23";
chr16	StringTie	exon	27497637	27497821	1000	-	.	gene_id "MSTRG.68940"; transcript_id "MSTRG.68940.75"; exon_number "24";
chr16	StringTie	exon	27498630	27498733	1000	-	.	gene_id "MSTRG.68940"; transcript_id "MSTRG.68940.75"; exon_number "25";
chr16	StringTie	exon	27501191	27501344	1000	-	.	gene_id "MSTRG.68940"; transcript_id "MSTRG.68940.75"; exon_number "26";
chr16	StringTie	exon	27502859	27502995	1000	-	.	gene_id "MSTRG.68940"; transcript_id "MSTRG.68940.75"; exon_number "27";
chr16	StringTie	exon	27505899	27506116	1000	-	.	gene_id "MSTRG.68940"; transcript_id "MSTRG.68940.75"; exon_number "28";
chr16	StringTie	exon	27506847	27507156	1000	-	.	gene_id "MSTRG.68940"; transcript_id "MSTRG.68940.75"; exon_number "29";
chr16	StringTie	exon	27508540	27508655	1000	-	.	gene_id "MSTRG.68940"; transcript_id "MSTRG.68940.75"; exon_number "30";
chr16	StringTie	exon	27511749	27511901	1000	-	.	gene_id "MSTRG.68940"; transcript_id "MSTRG.68940.75"; exon_number "31";
chr16	StringTie	exon	27528598	27528721	1000	-	.	gene_id "MSTRG.68940"; transcript_id "MSTRG.68940.75"; exon_number "32";
chr16	StringTie	exon	27533291	27533387	1000	-	.	gene_id "MSTRG.68940"; transcript_id "MSTRG.68940.75"; exon_number "33";
chr16	StringTie	exon	27534101	27534245	1000	-	.	gene_id "MSTRG.68940"; transcript_id "MSTRG.68940.75"; exon_number "34";
chr16	StringTie	transcript	27460589	27549955	1000	-	.	gene_id "MSTRG.68940"; transcript_id "MSTRG.68940.76";
chr16	StringTie	exon	27460589	27462486	1000	-	.	gene_id "MSTRG.68940"; transcript_id "MSTRG.68940.76"; exon_number "1";
chr16	StringTie	exon	27463541	27463592	1000	-	.	gene_id "MSTRG.68940"; transcript_id "MSTRG.68940.76"; exon_number "2";
chr16	StringTie	exon	27464320	27464836	1000	-	.	gene_id "MSTRG.68940"; transcript_id "MSTRG.68940.76"; exon_number "3";
chr16	StringTie	exon	27465260	27465540	1000	-	.	gene_id "MSTRG.68940"; transcript_id "MSTRG.68940.76"; exon_number "4";
chr16	StringTie	exon	27469291	27469550	1000	-	.	gene_id "MSTRG.68940"; transcript_id "MSTRG.68940.76"; exon_number "5";
chr16	StringTie	exon	27470108	27470395	1000	-	.	gene_id "MSTRG.68940"; transcript_id "MSTRG.68940.76"; exon_number "6";
chr16	StringTie	exon	27471748	27471920	1000	-	.	gene_id "MSTRG.68940"; transcript_id "MSTRG.68940.76"; exon_number "7";
chr16	StringTie	exon	27476451	27476544	1000	-	.	gene_id "MSTRG.68940"; transcript_id "MSTRG.68940.76"; exon_number "8";
chr16	StringTie	exon	27478469	27478531	1000	-	.	gene_id "MSTRG.68940"; transcript_id "MSTRG.68940.76"; exon_number "9";
chr16	StringTie	exon	27481079	27481191	1000	-	.	gene_id "MSTRG.68940"; transcript_id "MSTRG.68940.76"; exon_number "10";
chr16	StringTie	exon	27483044	27483125	1000	-	.	gene_id "MSTRG.68940"; transcript_id "MSTRG.68940.76"; exon_number "11";
chr16	StringTie	exon	27484211	27484353	1000	-	.	gene_id "MSTRG.68940"; transcript_id "MSTRG.68940.76"; exon_number "12";
chr16	StringTie	exon	27485997	27486154	1000	-	.	gene_id "MSTRG.68940"; transcript_id "MSTRG.68940.76"; exon_number "13";
chr16	StringTie	exon	27488227	27488415	1000	-	.	gene_id "MSTRG.68940"; transcript_id "MSTRG.68940.76"; exon_number "14";
chr16	StringTie	exon	27488554	27488635	1000	-	.	gene_id "MSTRG.68940"; transcript_id "MSTRG.68940.76"; exon_number "15";
chr16	StringTie	exon	27489043	27489178	1000	-	.	gene_id "MSTRG.68940"; transcript_id "MSTRG.68940.76"; exon_number "16";
chr16	StringTie	exon	27489602	27489743	1000	-	.	gene_id "MSTRG.68940"; transcript_id "MSTRG.68940.76"; exon_number "17";
chr16	StringTie	exon	27492338	27492515	1000	-	.	gene_id "MSTRG.68940"; transcript_id "MSTRG.68940.76"; exon_number "18";
chr16	StringTie	exon	27492617	27492713	1000	-	.	gene_id "MSTRG.68940"; transcript_id "MSTRG.68940.76"; exon_number "19";
chr16	StringTie	exon	27493199	27493354	1000	-	.	gene_id "MSTRG.68940"; transcript_id "MSTRG.68940.76"; exon_number "20";
chr16	StringTie	exon	27494763	27494908	1000	-	.	gene_id "MSTRG.68940"; transcript_id "MSTRG.68940.76"; exon_number "21";
chr16	StringTie	exon	27495211	27495492	1000	-	.	gene_id "MSTRG.68940"; transcript_id "MSTRG.68940.76"; exon_number "22";
chr16	StringTie	exon	27497637	27497821	1000	-	.	gene_id "MSTRG.68940"; transcript_id "MSTRG.68940.76"; exon_number "23";
chr16	StringTie	exon	27498630	27498733	1000	-	.	gene_id "MSTRG.68940"; transcript_id "MSTRG.68940.76"; exon_number "24";
chr16	StringTie	exon	27501191	27501344	1000	-	.	gene_id "MSTRG.68940"; transcript_id "MSTRG.68940.76"; exon_number "25";
chr16	StringTie	exon	27502859	27502995	1000	-	.	gene_id "MSTRG.68940"; transcript_id "MSTRG.68940.76"; exon_number "26";
chr16	StringTie	exon	27505899	27506116	1000	-	.	gene_id "MSTRG.68940"; transcript_id "MSTRG.68940.76"; exon_number "27";
chr16	StringTie	exon	27506847	27507156	1000	-	.	gene_id "MSTRG.68940"; transcript_id "MSTRG.68940.76"; exon_number "28";
chr16	StringTie	exon	27508540	27508655	1000	-	.	gene_id "MSTRG.68940"; transcript_id "MSTRG.68940.76"; exon_number "29";
chr16	StringTie	exon	27511749	27511901	1000	-	.	gene_id "MSTRG.68940"; transcript_id "MSTRG.68940.76"; exon_number "30";
chr16	StringTie	exon	27528598	27528721	1000	-	.	gene_id "MSTRG.68940"; transcript_id "MSTRG.68940.76"; exon_number "31";
chr16	StringTie	exon	27533291	27533387	1000	-	.	gene_id "MSTRG.68940"; transcript_id "MSTRG.68940.76"; exon_number "32";
chr16	StringTie	exon	27537784	27537927	1000	-	.	gene_id "MSTRG.68940"; transcript_id "MSTRG.68940.76"; exon_number "33";
chr16	StringTie	exon	27538180	27538356	1000	-	.	gene_id "MSTRG.68940"; transcript_id "MSTRG.68940.76"; exon_number "34";
chr16	StringTie	exon	27545314	27545523	1000	-	.	gene_id "MSTRG.68940"; transcript_id "MSTRG.68940.76"; exon_number "35";
chr16	StringTie	exon	27549670	27549955	1000	-	.	gene_id "MSTRG.68940"; transcript_id "MSTRG.68940.76"; exon_number "36";
chr16	StringTie	transcript	27460589	27549955	1000	-	.	gene_id "MSTRG.68940"; transcript_id "MSTRG.68940.77";
chr16	StringTie	exon	27460589	27461562	1000	-	.	gene_id "MSTRG.68940"; transcript_id "MSTRG.68940.77"; exon_number "1";
chr16	StringTie	exon	27462410	27462486	1000	-	.	gene_id "MSTRG.68940"; transcript_id "MSTRG.68940.77"; exon_number "2";
chr16	StringTie	exon	27463541	27463592	1000	-	.	gene_id "MSTRG.68940"; transcript_id "MSTRG.68940.77"; exon_number "3";
chr16	StringTie	exon	27464395	27464836	1000	-	.	gene_id "MSTRG.68940"; transcript_id "MSTRG.68940.77"; exon_number "4";
chr16	StringTie	exon	27465260	27465540	1000	-	.	gene_id "MSTRG.68940"; transcript_id "MSTRG.68940.77"; exon_number "5";
chr16	StringTie	exon	27469291	27469550	1000	-	.	gene_id "MSTRG.68940"; transcript_id "MSTRG.68940.77"; exon_number "6";
chr16	StringTie	exon	27470108	27470395	1000	-	.	gene_id "MSTRG.68940"; transcript_id "MSTRG.68940.77"; exon_number "7";
chr16	StringTie	exon	27471748	27471920	1000	-	.	gene_id "MSTRG.68940"; transcript_id "MSTRG.68940.77"; exon_number "8";
chr16	StringTie	exon	27476451	27476544	1000	-	.	gene_id "MSTRG.68940"; transcript_id "MSTRG.68940.77"; exon_number "9";
chr16	StringTie	exon	27478469	27478531	1000	-	.	gene_id "MSTRG.68940"; transcript_id "MSTRG.68940.77"; exon_number "10";
chr16	StringTie	exon	27481079	27481191	1000	-	.	gene_id "MSTRG.68940"; transcript_id "MSTRG.68940.77"; exon_number "11";
chr16	StringTie	exon	27483044	27483125	1000	-	.	gene_id "MSTRG.68940"; transcript_id "MSTRG.68940.77"; exon_number "12";
chr16	StringTie	exon	27484211	27484353	1000	-	.	gene_id "MSTRG.68940"; transcript_id "MSTRG.68940.77"; exon_number "13";
chr16	StringTie	exon	27485997	27486154	1000	-	.	gene_id "MSTRG.68940"; transcript_id "MSTRG.68940.77"; exon_number "14";
chr16	StringTie	exon	27488227	27488415	1000	-	.	gene_id "MSTRG.68940"; transcript_id "MSTRG.68940.77"; exon_number "15";
chr16	StringTie	exon	27488554	27488635	1000	-	.	gene_id "MSTRG.68940"; transcript_id "MSTRG.68940.77"; exon_number "16";
chr16	StringTie	exon	27489043	27489178	1000	-	.	gene_id "MSTRG.68940"; transcript_id "MSTRG.68940.77"; exon_number "17";
chr16	StringTie	exon	27489602	27489743	1000	-	.	gene_id "MSTRG.68940"; transcript_id "MSTRG.68940.77"; exon_number "18";
chr16	StringTie	exon	27492338	27492515	1000	-	.	gene_id "MSTRG.68940"; transcript_id "MSTRG.68940.77"; exon_number "19";
chr16	StringTie	exon	27492617	27492713	1000	-	.	gene_id "MSTRG.68940"; transcript_id "MSTRG.68940.77"; exon_number "20";
chr16	StringTie	exon	27493199	27493296	1000	-	.	gene_id "MSTRG.68940"; transcript_id "MSTRG.68940.77"; exon_number "21";
chr16	StringTie	exon	27494763	27494908	1000	-	.	gene_id "MSTRG.68940"; transcript_id "MSTRG.68940.77"; exon_number "22";
chr16	StringTie	exon	27495211	27495492	1000	-	.	gene_id "MSTRG.68940"; transcript_id "MSTRG.68940.77"; exon_number "23";
chr16	StringTie	exon	27497637	27497821	1000	-	.	gene_id "MSTRG.68940"; transcript_id "MSTRG.68940.77"; exon_number "24";
chr16	StringTie	exon	27498630	27498733	1000	-	.	gene_id "MSTRG.68940"; transcript_id "MSTRG.68940.77"; exon_number "25";
chr16	StringTie	exon	27501191	27501344	1000	-	.	gene_id "MSTRG.68940"; transcript_id "MSTRG.68940.77"; exon_number "26";
chr16	StringTie	exon	27502859	27502987	1000	-	.	gene_id "MSTRG.68940"; transcript_id "MSTRG.68940.77"; exon_number "27";
chr16	StringTie	exon	27505899	27506116	1000	-	.	gene_id "MSTRG.68940"; transcript_id "MSTRG.68940.77"; exon_number "28";
chr16	StringTie	exon	27506847	27507156	1000	-	.	gene_id "MSTRG.68940"; transcript_id "MSTRG.68940.77"; exon_number "29";
chr16	StringTie	exon	27508540	27508655	1000	-	.	gene_id "MSTRG.68940"; transcript_id "MSTRG.68940.77"; exon_number "30";
chr16	StringTie	exon	27511749	27511901	1000	-	.	gene_id "MSTRG.68940"; transcript_id "MSTRG.68940.77"; exon_number "31";
chr16	StringTie	exon	27528598	27528721	1000	-	.	gene_id "MSTRG.68940"; transcript_id "MSTRG.68940.77"; exon_number "32";
chr16	StringTie	exon	27533291	27533387	1000	-	.	gene_id "MSTRG.68940"; transcript_id "MSTRG.68940.77"; exon_number "33";
chr16	StringTie	exon	27537784	27537927	1000	-	.	gene_id "MSTRG.68940"; transcript_id "MSTRG.68940.77"; exon_number "34";
chr16	StringTie	exon	27538180	27538356	1000	-	.	gene_id "MSTRG.68940"; transcript_id "MSTRG.68940.77"; exon_number "35";
chr16	StringTie	exon	27545314	27545523	1000	-	.	gene_id "MSTRG.68940"; transcript_id "MSTRG.68940.77"; exon_number "36";
chr16	StringTie	exon	27549670	27549955	1000	-	.	gene_id "MSTRG.68940"; transcript_id "MSTRG.68940.77"; exon_number "37";
chr16	StringTie	transcript	27460594	27486124	1000	-	.	gene_id "MSTRG.68940"; transcript_id "MSTRG.68940.78";
chr16	StringTie	exon	27460594	27461562	1000	-	.	gene_id "MSTRG.68940"; transcript_id "MSTRG.68940.78"; exon_number "1";
chr16	StringTie	exon	27462294	27462486	1000	-	.	gene_id "MSTRG.68940"; transcript_id "MSTRG.68940.78"; exon_number "2";
chr16	StringTie	exon	27463541	27464836	1000	-	.	gene_id "MSTRG.68940"; transcript_id "MSTRG.68940.78"; exon_number "3";
chr16	StringTie	exon	27465302	27465540	1000	-	.	gene_id "MSTRG.68940"; transcript_id "MSTRG.68940.78"; exon_number "4";
chr16	StringTie	exon	27469291	27469550	1000	-	.	gene_id "MSTRG.68940"; transcript_id "MSTRG.68940.78"; exon_number "5";
chr16	StringTie	exon	27470108	27470395	1000	-	.	gene_id "MSTRG.68940"; transcript_id "MSTRG.68940.78"; exon_number "6";
chr16	StringTie	exon	27471748	27471920	1000	-	.	gene_id "MSTRG.68940"; transcript_id "MSTRG.68940.78"; exon_number "7";
chr16	StringTie	exon	27476451	27476544	1000	-	.	gene_id "MSTRG.68940"; transcript_id "MSTRG.68940.78"; exon_number "8";
chr16	StringTie	exon	27478469	27478531	1000	-	.	gene_id "MSTRG.68940"; transcript_id "MSTRG.68940.78"; exon_number "9";
chr16	StringTie	exon	27481079	27481191	1000	-	.	gene_id "MSTRG.68940"; transcript_id "MSTRG.68940.78"; exon_number "10";
chr16	StringTie	exon	27483044	27483125	1000	-	.	gene_id "MSTRG.68940"; transcript_id "MSTRG.68940.78"; exon_number "11";
chr16	StringTie	exon	27484211	27484353	1000	-	.	gene_id "MSTRG.68940"; transcript_id "MSTRG.68940.78"; exon_number "12";
chr16	StringTie	exon	27485997	27486124	1000	-	.	gene_id "MSTRG.68940"; transcript_id "MSTRG.68940.78"; exon_number "13";
chr16	StringTie	transcript	27460605	27506093	1000	-	.	gene_id "MSTRG.68940"; transcript_id "MSTRG.68940.79";
chr16	StringTie	exon	27460605	27461562	1000	-	.	gene_id "MSTRG.68940"; transcript_id "MSTRG.68940.79"; exon_number "1";
chr16	StringTie	exon	27462294	27462486	1000	-	.	gene_id "MSTRG.68940"; transcript_id "MSTRG.68940.79"; exon_number "2";
chr16	StringTie	exon	27463541	27463592	1000	-	.	gene_id "MSTRG.68940"; transcript_id "MSTRG.68940.79"; exon_number "3";
chr16	StringTie	exon	27464395	27464836	1000	-	.	gene_id "MSTRG.68940"; transcript_id "MSTRG.68940.79"; exon_number "4";
chr16	StringTie	exon	27465260	27465540	1000	-	.	gene_id "MSTRG.68940"; transcript_id "MSTRG.68940.79"; exon_number "5";
chr16	StringTie	exon	27469291	27469550	1000	-	.	gene_id "MSTRG.68940"; transcript_id "MSTRG.68940.79"; exon_number "6";
chr16	StringTie	exon	27470108	27470395	1000	-	.	gene_id "MSTRG.68940"; transcript_id "MSTRG.68940.79"; exon_number "7";
chr16	StringTie	exon	27471748	27471920	1000	-	.	gene_id "MSTRG.68940"; transcript_id "MSTRG.68940.79"; exon_number "8";
chr16	StringTie	exon	27476451	27476544	1000	-	.	gene_id "MSTRG.68940"; transcript_id "MSTRG.68940.79"; exon_number "9";
chr16	StringTie	exon	27478469	27478531	1000	-	.	gene_id "MSTRG.68940"; transcript_id "MSTRG.68940.79"; exon_number "10";
chr16	StringTie	exon	27481079	27481191	1000	-	.	gene_id "MSTRG.68940"; transcript_id "MSTRG.68940.79"; exon_number "11";
chr16	StringTie	exon	27483044	27483125	1000	-	.	gene_id "MSTRG.68940"; transcript_id "MSTRG.68940.79"; exon_number "12";
chr16	StringTie	exon	27484211	27484353	1000	-	.	gene_id "MSTRG.68940"; transcript_id "MSTRG.68940.79"; exon_number "13";
chr16	StringTie	exon	27485997	27486154	1000	-	.	gene_id "MSTRG.68940"; transcript_id "MSTRG.68940.79"; exon_number "14";
chr16	StringTie	exon	27488227	27488415	1000	-	.	gene_id "MSTRG.68940"; transcript_id "MSTRG.68940.79"; exon_number "15";
chr16	StringTie	exon	27488554	27488635	1000	-	.	gene_id "MSTRG.68940"; transcript_id "MSTRG.68940.79"; exon_number "16";
chr16	StringTie	exon	27489043	27489178	1000	-	.	gene_id "MSTRG.68940"; transcript_id "MSTRG.68940.79"; exon_number "17";
chr16	StringTie	exon	27489602	27489743	1000	-	.	gene_id "MSTRG.68940"; transcript_id "MSTRG.68940.79"; exon_number "18";
chr16	StringTie	exon	27492338	27492515	1000	-	.	gene_id "MSTRG.68940"; transcript_id "MSTRG.68940.79"; exon_number "19";
chr16	StringTie	exon	27492617	27492713	1000	-	.	gene_id "MSTRG.68940"; transcript_id "MSTRG.68940.79"; exon_number "20";
chr16	StringTie	exon	27493199	27493296	1000	-	.	gene_id "MSTRG.68940"; transcript_id "MSTRG.68940.79"; exon_number "21";
chr16	StringTie	exon	27494763	27494908	1000	-	.	gene_id "MSTRG.68940"; transcript_id "MSTRG.68940.79"; exon_number "22";
chr16	StringTie	exon	27495211	27495492	1000	-	.	gene_id "MSTRG.68940"; transcript_id "MSTRG.68940.79"; exon_number "23";
chr16	StringTie	exon	27498630	27498733	1000	-	.	gene_id "MSTRG.68940"; transcript_id "MSTRG.68940.79"; exon_number "24";
chr16	StringTie	exon	27501191	27501344	1000	-	.	gene_id "MSTRG.68940"; transcript_id "MSTRG.68940.79"; exon_number "25";
chr16	StringTie	exon	27502859	27502995	1000	-	.	gene_id "MSTRG.68940"; transcript_id "MSTRG.68940.79"; exon_number "26";
chr16	StringTie	exon	27505899	27506093	1000	-	.	gene_id "MSTRG.68940"; transcript_id "MSTRG.68940.79"; exon_number "27";
chr16	StringTie	transcript	27447552	27550048	1000	-	.	gene_id "MSTRG.68940"; transcript_id "MSTRG.68940.8";
chr16	StringTie	exon	27447552	27449806	1000	-	.	gene_id "MSTRG.68940"; transcript_id "MSTRG.68940.8"; exon_number "1";
chr16	StringTie	exon	27452743	27452922	1000	-	.	gene_id "MSTRG.68940"; transcript_id "MSTRG.68940.8"; exon_number "2";
chr16	StringTie	exon	27457768	27457885	1000	-	.	gene_id "MSTRG.68940"; transcript_id "MSTRG.68940.8"; exon_number "3";
chr16	StringTie	exon	27458931	27459613	1000	-	.	gene_id "MSTRG.68940"; transcript_id "MSTRG.68940.8"; exon_number "4";
chr16	StringTie	exon	27460456	27461562	1000	-	.	gene_id "MSTRG.68940"; transcript_id "MSTRG.68940.8"; exon_number "5";
chr16	StringTie	exon	27462294	27462486	1000	-	.	gene_id "MSTRG.68940"; transcript_id "MSTRG.68940.8"; exon_number "6";
chr16	StringTie	exon	27463541	27463592	1000	-	.	gene_id "MSTRG.68940"; transcript_id "MSTRG.68940.8"; exon_number "7";
chr16	StringTie	exon	27464320	27464836	1000	-	.	gene_id "MSTRG.68940"; transcript_id "MSTRG.68940.8"; exon_number "8";
chr16	StringTie	exon	27465260	27465540	1000	-	.	gene_id "MSTRG.68940"; transcript_id "MSTRG.68940.8"; exon_number "9";
chr16	StringTie	exon	27469291	27469550	1000	-	.	gene_id "MSTRG.68940"; transcript_id "MSTRG.68940.8"; exon_number "10";
chr16	StringTie	exon	27470108	27470395	1000	-	.	gene_id "MSTRG.68940"; transcript_id "MSTRG.68940.8"; exon_number "11";
chr16	StringTie	exon	27471748	27471920	1000	-	.	gene_id "MSTRG.68940"; transcript_id "MSTRG.68940.8"; exon_number "12";
chr16	StringTie	exon	27476451	27476544	1000	-	.	gene_id "MSTRG.68940"; transcript_id "MSTRG.68940.8"; exon_number "13";
chr16	StringTie	exon	27478469	27478531	1000	-	.	gene_id "MSTRG.68940"; transcript_id "MSTRG.68940.8"; exon_number "14";
chr16	StringTie	exon	27481079	27481191	1000	-	.	gene_id "MSTRG.68940"; transcript_id "MSTRG.68940.8"; exon_number "15";
chr16	StringTie	exon	27483044	27483125	1000	-	.	gene_id "MSTRG.68940"; transcript_id "MSTRG.68940.8"; exon_number "16";
chr16	StringTie	exon	27484211	27484353	1000	-	.	gene_id "MSTRG.68940"; transcript_id "MSTRG.68940.8"; exon_number "17";
chr16	StringTie	exon	27485997	27486154	1000	-	.	gene_id "MSTRG.68940"; transcript_id "MSTRG.68940.8"; exon_number "18";
chr16	StringTie	exon	27488227	27488415	1000	-	.	gene_id "MSTRG.68940"; transcript_id "MSTRG.68940.8"; exon_number "19";
chr16	StringTie	exon	27488554	27488635	1000	-	.	gene_id "MSTRG.68940"; transcript_id "MSTRG.68940.8"; exon_number "20";
chr16	StringTie	exon	27489043	27489178	1000	-	.	gene_id "MSTRG.68940"; transcript_id "MSTRG.68940.8"; exon_number "21";
chr16	StringTie	exon	27489602	27489743	1000	-	.	gene_id "MSTRG.68940"; transcript_id "MSTRG.68940.8"; exon_number "22";
chr16	StringTie	exon	27492338	27492515	1000	-	.	gene_id "MSTRG.68940"; transcript_id "MSTRG.68940.8"; exon_number "23";
chr16	StringTie	exon	27492617	27492713	1000	-	.	gene_id "MSTRG.68940"; transcript_id "MSTRG.68940.8"; exon_number "24";
chr16	StringTie	exon	27493199	27493296	1000	-	.	gene_id "MSTRG.68940"; transcript_id "MSTRG.68940.8"; exon_number "25";
chr16	StringTie	exon	27494763	27494908	1000	-	.	gene_id "MSTRG.68940"; transcript_id "MSTRG.68940.8"; exon_number "26";
chr16	StringTie	exon	27495211	27495492	1000	-	.	gene_id "MSTRG.68940"; transcript_id "MSTRG.68940.8"; exon_number "27";
chr16	StringTie	exon	27497637	27497821	1000	-	.	gene_id "MSTRG.68940"; transcript_id "MSTRG.68940.8"; exon_number "28";
chr16	StringTie	exon	27498630	27498733	1000	-	.	gene_id "MSTRG.68940"; transcript_id "MSTRG.68940.8"; exon_number "29";
chr16	StringTie	exon	27501191	27501344	1000	-	.	gene_id "MSTRG.68940"; transcript_id "MSTRG.68940.8"; exon_number "30";
chr16	StringTie	exon	27502859	27502995	1000	-	.	gene_id "MSTRG.68940"; transcript_id "MSTRG.68940.8"; exon_number "31";
chr16	StringTie	exon	27505899	27506116	1000	-	.	gene_id "MSTRG.68940"; transcript_id "MSTRG.68940.8"; exon_number "32";
chr16	StringTie	exon	27506847	27507156	1000	-	.	gene_id "MSTRG.68940"; transcript_id "MSTRG.68940.8"; exon_number "33";
chr16	StringTie	exon	27508540	27508655	1000	-	.	gene_id "MSTRG.68940"; transcript_id "MSTRG.68940.8"; exon_number "34";
chr16	StringTie	exon	27511749	27511901	1000	-	.	gene_id "MSTRG.68940"; transcript_id "MSTRG.68940.8"; exon_number "35";
chr16	StringTie	exon	27528598	27528721	1000	-	.	gene_id "MSTRG.68940"; transcript_id "MSTRG.68940.8"; exon_number "36";
chr16	StringTie	exon	27533291	27533387	1000	-	.	gene_id "MSTRG.68940"; transcript_id "MSTRG.68940.8"; exon_number "37";
chr16	StringTie	exon	27537784	27537927	1000	-	.	gene_id "MSTRG.68940"; transcript_id "MSTRG.68940.8"; exon_number "38";
chr16	StringTie	exon	27538180	27538356	1000	-	.	gene_id "MSTRG.68940"; transcript_id "MSTRG.68940.8"; exon_number "39";
chr16	StringTie	exon	27545314	27545523	1000	-	.	gene_id "MSTRG.68940"; transcript_id "MSTRG.68940.8"; exon_number "40";
chr16	StringTie	exon	27549670	27550048	1000	-	.	gene_id "MSTRG.68940"; transcript_id "MSTRG.68940.8"; exon_number "41";
chr16	StringTie	transcript	27460612	27488231	1000	-	.	gene_id "MSTRG.68940"; transcript_id "MSTRG.68940.80";
chr16	StringTie	exon	27460612	27461553	1000	-	.	gene_id "MSTRG.68940"; transcript_id "MSTRG.68940.80"; exon_number "1";
chr16	StringTie	exon	27462294	27462486	1000	-	.	gene_id "MSTRG.68940"; transcript_id "MSTRG.68940.80"; exon_number "2";
chr16	StringTie	exon	27463541	27463592	1000	-	.	gene_id "MSTRG.68940"; transcript_id "MSTRG.68940.80"; exon_number "3";
chr16	StringTie	exon	27464395	27464836	1000	-	.	gene_id "MSTRG.68940"; transcript_id "MSTRG.68940.80"; exon_number "4";
chr16	StringTie	exon	27465260	27465540	1000	-	.	gene_id "MSTRG.68940"; transcript_id "MSTRG.68940.80"; exon_number "5";
chr16	StringTie	exon	27469291	27469550	1000	-	.	gene_id "MSTRG.68940"; transcript_id "MSTRG.68940.80"; exon_number "6";
chr16	StringTie	exon	27470108	27470395	1000	-	.	gene_id "MSTRG.68940"; transcript_id "MSTRG.68940.80"; exon_number "7";
chr16	StringTie	exon	27471748	27471920	1000	-	.	gene_id "MSTRG.68940"; transcript_id "MSTRG.68940.80"; exon_number "8";
chr16	StringTie	exon	27476451	27476544	1000	-	.	gene_id "MSTRG.68940"; transcript_id "MSTRG.68940.80"; exon_number "9";
chr16	StringTie	exon	27478469	27478531	1000	-	.	gene_id "MSTRG.68940"; transcript_id "MSTRG.68940.80"; exon_number "10";
chr16	StringTie	exon	27481079	27481191	1000	-	.	gene_id "MSTRG.68940"; transcript_id "MSTRG.68940.80"; exon_number "11";
chr16	StringTie	exon	27482511	27482585	1000	-	.	gene_id "MSTRG.68940"; transcript_id "MSTRG.68940.80"; exon_number "12";
chr16	StringTie	exon	27483044	27483125	1000	-	.	gene_id "MSTRG.68940"; transcript_id "MSTRG.68940.80"; exon_number "13";
chr16	StringTie	exon	27484211	27484353	1000	-	.	gene_id "MSTRG.68940"; transcript_id "MSTRG.68940.80"; exon_number "14";
chr16	StringTie	exon	27485997	27486154	1000	-	.	gene_id "MSTRG.68940"; transcript_id "MSTRG.68940.80"; exon_number "15";
chr16	StringTie	exon	27488227	27488231	1000	-	.	gene_id "MSTRG.68940"; transcript_id "MSTRG.68940.80"; exon_number "16";
chr16	StringTie	transcript	27460612	27549974	1000	-	.	gene_id "MSTRG.68940"; transcript_id "MSTRG.68940.81";
chr16	StringTie	exon	27460612	27461553	1000	-	.	gene_id "MSTRG.68940"; transcript_id "MSTRG.68940.81"; exon_number "1";
chr16	StringTie	exon	27462294	27462486	1000	-	.	gene_id "MSTRG.68940"; transcript_id "MSTRG.68940.81"; exon_number "2";
chr16	StringTie	exon	27463541	27463592	1000	-	.	gene_id "MSTRG.68940"; transcript_id "MSTRG.68940.81"; exon_number "3";
chr16	StringTie	exon	27464320	27464836	1000	-	.	gene_id "MSTRG.68940"; transcript_id "MSTRG.68940.81"; exon_number "4";
chr16	StringTie	exon	27465260	27465540	1000	-	.	gene_id "MSTRG.68940"; transcript_id "MSTRG.68940.81"; exon_number "5";
chr16	StringTie	exon	27469291	27469550	1000	-	.	gene_id "MSTRG.68940"; transcript_id "MSTRG.68940.81"; exon_number "6";
chr16	StringTie	exon	27470108	27470395	1000	-	.	gene_id "MSTRG.68940"; transcript_id "MSTRG.68940.81"; exon_number "7";
chr16	StringTie	exon	27471748	27471920	1000	-	.	gene_id "MSTRG.68940"; transcript_id "MSTRG.68940.81"; exon_number "8";
chr16	StringTie	exon	27476451	27476544	1000	-	.	gene_id "MSTRG.68940"; transcript_id "MSTRG.68940.81"; exon_number "9";
chr16	StringTie	exon	27478469	27478531	1000	-	.	gene_id "MSTRG.68940"; transcript_id "MSTRG.68940.81"; exon_number "10";
chr16	StringTie	exon	27481079	27481191	1000	-	.	gene_id "MSTRG.68940"; transcript_id "MSTRG.68940.81"; exon_number "11";
chr16	StringTie	exon	27483044	27483125	1000	-	.	gene_id "MSTRG.68940"; transcript_id "MSTRG.68940.81"; exon_number "12";
chr16	StringTie	exon	27484211	27484353	1000	-	.	gene_id "MSTRG.68940"; transcript_id "MSTRG.68940.81"; exon_number "13";
chr16	StringTie	exon	27485997	27486154	1000	-	.	gene_id "MSTRG.68940"; transcript_id "MSTRG.68940.81"; exon_number "14";
chr16	StringTie	exon	27488227	27488415	1000	-	.	gene_id "MSTRG.68940"; transcript_id "MSTRG.68940.81"; exon_number "15";
chr16	StringTie	exon	27488554	27488635	1000	-	.	gene_id "MSTRG.68940"; transcript_id "MSTRG.68940.81"; exon_number "16";
chr16	StringTie	exon	27489043	27489178	1000	-	.	gene_id "MSTRG.68940"; transcript_id "MSTRG.68940.81"; exon_number "17";
chr16	StringTie	exon	27489602	27489743	1000	-	.	gene_id "MSTRG.68940"; transcript_id "MSTRG.68940.81"; exon_number "18";
chr16	StringTie	exon	27492338	27492515	1000	-	.	gene_id "MSTRG.68940"; transcript_id "MSTRG.68940.81"; exon_number "19";
chr16	StringTie	exon	27492617	27492713	1000	-	.	gene_id "MSTRG.68940"; transcript_id "MSTRG.68940.81"; exon_number "20";
chr16	StringTie	exon	27493199	27493296	1000	-	.	gene_id "MSTRG.68940"; transcript_id "MSTRG.68940.81"; exon_number "21";
chr16	StringTie	exon	27494763	27494908	1000	-	.	gene_id "MSTRG.68940"; transcript_id "MSTRG.68940.81"; exon_number "22";
chr16	StringTie	exon	27495211	27495492	1000	-	.	gene_id "MSTRG.68940"; transcript_id "MSTRG.68940.81"; exon_number "23";
chr16	StringTie	exon	27497637	27497821	1000	-	.	gene_id "MSTRG.68940"; transcript_id "MSTRG.68940.81"; exon_number "24";
chr16	StringTie	exon	27498630	27498733	1000	-	.	gene_id "MSTRG.68940"; transcript_id "MSTRG.68940.81"; exon_number "25";
chr16	StringTie	exon	27501191	27501344	1000	-	.	gene_id "MSTRG.68940"; transcript_id "MSTRG.68940.81"; exon_number "26";
chr16	StringTie	exon	27502859	27502995	1000	-	.	gene_id "MSTRG.68940"; transcript_id "MSTRG.68940.81"; exon_number "27";
chr16	StringTie	exon	27505899	27506116	1000	-	.	gene_id "MSTRG.68940"; transcript_id "MSTRG.68940.81"; exon_number "28";
chr16	StringTie	exon	27506847	27507156	1000	-	.	gene_id "MSTRG.68940"; transcript_id "MSTRG.68940.81"; exon_number "29";
chr16	StringTie	exon	27508540	27508655	1000	-	.	gene_id "MSTRG.68940"; transcript_id "MSTRG.68940.81"; exon_number "30";
chr16	StringTie	exon	27511749	27511901	1000	-	.	gene_id "MSTRG.68940"; transcript_id "MSTRG.68940.81"; exon_number "31";
chr16	StringTie	exon	27528598	27528721	1000	-	.	gene_id "MSTRG.68940"; transcript_id "MSTRG.68940.81"; exon_number "32";
chr16	StringTie	exon	27533291	27533387	1000	-	.	gene_id "MSTRG.68940"; transcript_id "MSTRG.68940.81"; exon_number "33";
chr16	StringTie	exon	27537784	27537927	1000	-	.	gene_id "MSTRG.68940"; transcript_id "MSTRG.68940.81"; exon_number "34";
chr16	StringTie	exon	27538180	27538356	1000	-	.	gene_id "MSTRG.68940"; transcript_id "MSTRG.68940.81"; exon_number "35";
chr16	StringTie	exon	27545314	27545523	1000	-	.	gene_id "MSTRG.68940"; transcript_id "MSTRG.68940.81"; exon_number "36";
chr16	StringTie	exon	27549670	27549974	1000	-	.	gene_id "MSTRG.68940"; transcript_id "MSTRG.68940.81"; exon_number "37";
chr16	StringTie	transcript	27460613	27511902	1000	-	.	gene_id "MSTRG.68940"; transcript_id "MSTRG.68940.82";
chr16	StringTie	exon	27460613	27461562	1000	-	.	gene_id "MSTRG.68940"; transcript_id "MSTRG.68940.82"; exon_number "1";
chr16	StringTie	exon	27462294	27462486	1000	-	.	gene_id "MSTRG.68940"; transcript_id "MSTRG.68940.82"; exon_number "2";
chr16	StringTie	exon	27463541	27463592	1000	-	.	gene_id "MSTRG.68940"; transcript_id "MSTRG.68940.82"; exon_number "3";
chr16	StringTie	exon	27464395	27464836	1000	-	.	gene_id "MSTRG.68940"; transcript_id "MSTRG.68940.82"; exon_number "4";
chr16	StringTie	exon	27465260	27465540	1000	-	.	gene_id "MSTRG.68940"; transcript_id "MSTRG.68940.82"; exon_number "5";
chr16	StringTie	exon	27469291	27469550	1000	-	.	gene_id "MSTRG.68940"; transcript_id "MSTRG.68940.82"; exon_number "6";
chr16	StringTie	exon	27470108	27470395	1000	-	.	gene_id "MSTRG.68940"; transcript_id "MSTRG.68940.82"; exon_number "7";
chr16	StringTie	exon	27471748	27471920	1000	-	.	gene_id "MSTRG.68940"; transcript_id "MSTRG.68940.82"; exon_number "8";
chr16	StringTie	exon	27476451	27476544	1000	-	.	gene_id "MSTRG.68940"; transcript_id "MSTRG.68940.82"; exon_number "9";
chr16	StringTie	exon	27478469	27478531	1000	-	.	gene_id "MSTRG.68940"; transcript_id "MSTRG.68940.82"; exon_number "10";
chr16	StringTie	exon	27481079	27481191	1000	-	.	gene_id "MSTRG.68940"; transcript_id "MSTRG.68940.82"; exon_number "11";
chr16	StringTie	exon	27483044	27483125	1000	-	.	gene_id "MSTRG.68940"; transcript_id "MSTRG.68940.82"; exon_number "12";
chr16	StringTie	exon	27484211	27484353	1000	-	.	gene_id "MSTRG.68940"; transcript_id "MSTRG.68940.82"; exon_number "13";
chr16	StringTie	exon	27485997	27486154	1000	-	.	gene_id "MSTRG.68940"; transcript_id "MSTRG.68940.82"; exon_number "14";
chr16	StringTie	exon	27488227	27488415	1000	-	.	gene_id "MSTRG.68940"; transcript_id "MSTRG.68940.82"; exon_number "15";
chr16	StringTie	exon	27488554	27488635	1000	-	.	gene_id "MSTRG.68940"; transcript_id "MSTRG.68940.82"; exon_number "16";
chr16	StringTie	exon	27489043	27489178	1000	-	.	gene_id "MSTRG.68940"; transcript_id "MSTRG.68940.82"; exon_number "17";
chr16	StringTie	exon	27489626	27489743	1000	-	.	gene_id "MSTRG.68940"; transcript_id "MSTRG.68940.82"; exon_number "18";
chr16	StringTie	exon	27492338	27492515	1000	-	.	gene_id "MSTRG.68940"; transcript_id "MSTRG.68940.82"; exon_number "19";
chr16	StringTie	exon	27492617	27492713	1000	-	.	gene_id "MSTRG.68940"; transcript_id "MSTRG.68940.82"; exon_number "20";
chr16	StringTie	exon	27493199	27493296	1000	-	.	gene_id "MSTRG.68940"; transcript_id "MSTRG.68940.82"; exon_number "21";
chr16	StringTie	exon	27494763	27494908	1000	-	.	gene_id "MSTRG.68940"; transcript_id "MSTRG.68940.82"; exon_number "22";
chr16	StringTie	exon	27495211	27495492	1000	-	.	gene_id "MSTRG.68940"; transcript_id "MSTRG.68940.82"; exon_number "23";
chr16	StringTie	exon	27497637	27497821	1000	-	.	gene_id "MSTRG.68940"; transcript_id "MSTRG.68940.82"; exon_number "24";
chr16	StringTie	exon	27498630	27498733	1000	-	.	gene_id "MSTRG.68940"; transcript_id "MSTRG.68940.82"; exon_number "25";
chr16	StringTie	exon	27501191	27501344	1000	-	.	gene_id "MSTRG.68940"; transcript_id "MSTRG.68940.82"; exon_number "26";
chr16	StringTie	exon	27502859	27502995	1000	-	.	gene_id "MSTRG.68940"; transcript_id "MSTRG.68940.82"; exon_number "27";
chr16	StringTie	exon	27505899	27506116	1000	-	.	gene_id "MSTRG.68940"; transcript_id "MSTRG.68940.82"; exon_number "28";
chr16	StringTie	exon	27506847	27507156	1000	-	.	gene_id "MSTRG.68940"; transcript_id "MSTRG.68940.82"; exon_number "29";
chr16	StringTie	exon	27508540	27508655	1000	-	.	gene_id "MSTRG.68940"; transcript_id "MSTRG.68940.82"; exon_number "30";
chr16	StringTie	exon	27511749	27511902	1000	-	.	gene_id "MSTRG.68940"; transcript_id "MSTRG.68940.82"; exon_number "31";
chr16	StringTie	transcript	27460613	27545515	1000	-	.	gene_id "MSTRG.68940"; transcript_id "MSTRG.68940.83";
chr16	StringTie	exon	27460613	27461562	1000	-	.	gene_id "MSTRG.68940"; transcript_id "MSTRG.68940.83"; exon_number "1";
chr16	StringTie	exon	27462294	27462486	1000	-	.	gene_id "MSTRG.68940"; transcript_id "MSTRG.68940.83"; exon_number "2";
chr16	StringTie	exon	27463541	27463592	1000	-	.	gene_id "MSTRG.68940"; transcript_id "MSTRG.68940.83"; exon_number "3";
chr16	StringTie	exon	27464395	27464836	1000	-	.	gene_id "MSTRG.68940"; transcript_id "MSTRG.68940.83"; exon_number "4";
chr16	StringTie	exon	27465260	27465540	1000	-	.	gene_id "MSTRG.68940"; transcript_id "MSTRG.68940.83"; exon_number "5";
chr16	StringTie	exon	27469291	27469550	1000	-	.	gene_id "MSTRG.68940"; transcript_id "MSTRG.68940.83"; exon_number "6";
chr16	StringTie	exon	27470108	27470395	1000	-	.	gene_id "MSTRG.68940"; transcript_id "MSTRG.68940.83"; exon_number "7";
chr16	StringTie	exon	27471748	27471920	1000	-	.	gene_id "MSTRG.68940"; transcript_id "MSTRG.68940.83"; exon_number "8";
chr16	StringTie	exon	27476451	27476544	1000	-	.	gene_id "MSTRG.68940"; transcript_id "MSTRG.68940.83"; exon_number "9";
chr16	StringTie	exon	27478469	27478531	1000	-	.	gene_id "MSTRG.68940"; transcript_id "MSTRG.68940.83"; exon_number "10";
chr16	StringTie	exon	27481079	27481191	1000	-	.	gene_id "MSTRG.68940"; transcript_id "MSTRG.68940.83"; exon_number "11";
chr16	StringTie	exon	27483044	27483125	1000	-	.	gene_id "MSTRG.68940"; transcript_id "MSTRG.68940.83"; exon_number "12";
chr16	StringTie	exon	27484211	27484353	1000	-	.	gene_id "MSTRG.68940"; transcript_id "MSTRG.68940.83"; exon_number "13";
chr16	StringTie	exon	27485997	27486154	1000	-	.	gene_id "MSTRG.68940"; transcript_id "MSTRG.68940.83"; exon_number "14";
chr16	StringTie	exon	27488554	27488635	1000	-	.	gene_id "MSTRG.68940"; transcript_id "MSTRG.68940.83"; exon_number "15";
chr16	StringTie	exon	27489043	27489178	1000	-	.	gene_id "MSTRG.68940"; transcript_id "MSTRG.68940.83"; exon_number "16";
chr16	StringTie	exon	27489602	27489743	1000	-	.	gene_id "MSTRG.68940"; transcript_id "MSTRG.68940.83"; exon_number "17";
chr16	StringTie	exon	27492338	27492515	1000	-	.	gene_id "MSTRG.68940"; transcript_id "MSTRG.68940.83"; exon_number "18";
chr16	StringTie	exon	27492617	27492713	1000	-	.	gene_id "MSTRG.68940"; transcript_id "MSTRG.68940.83"; exon_number "19";
chr16	StringTie	exon	27493199	27493296	1000	-	.	gene_id "MSTRG.68940"; transcript_id "MSTRG.68940.83"; exon_number "20";
chr16	StringTie	exon	27494763	27494908	1000	-	.	gene_id "MSTRG.68940"; transcript_id "MSTRG.68940.83"; exon_number "21";
chr16	StringTie	exon	27495211	27495492	1000	-	.	gene_id "MSTRG.68940"; transcript_id "MSTRG.68940.83"; exon_number "22";
chr16	StringTie	exon	27497637	27497821	1000	-	.	gene_id "MSTRG.68940"; transcript_id "MSTRG.68940.83"; exon_number "23";
chr16	StringTie	exon	27498630	27498733	1000	-	.	gene_id "MSTRG.68940"; transcript_id "MSTRG.68940.83"; exon_number "24";
chr16	StringTie	exon	27501191	27501344	1000	-	.	gene_id "MSTRG.68940"; transcript_id "MSTRG.68940.83"; exon_number "25";
chr16	StringTie	exon	27502859	27502995	1000	-	.	gene_id "MSTRG.68940"; transcript_id "MSTRG.68940.83"; exon_number "26";
chr16	StringTie	exon	27505899	27506116	1000	-	.	gene_id "MSTRG.68940"; transcript_id "MSTRG.68940.83"; exon_number "27";
chr16	StringTie	exon	27506991	27507156	1000	-	.	gene_id "MSTRG.68940"; transcript_id "MSTRG.68940.83"; exon_number "28";
chr16	StringTie	exon	27508540	27508655	1000	-	.	gene_id "MSTRG.68940"; transcript_id "MSTRG.68940.83"; exon_number "29";
chr16	StringTie	exon	27511749	27511901	1000	-	.	gene_id "MSTRG.68940"; transcript_id "MSTRG.68940.83"; exon_number "30";
chr16	StringTie	exon	27528598	27528721	1000	-	.	gene_id "MSTRG.68940"; transcript_id "MSTRG.68940.83"; exon_number "31";
chr16	StringTie	exon	27533291	27533387	1000	-	.	gene_id "MSTRG.68940"; transcript_id "MSTRG.68940.83"; exon_number "32";
chr16	StringTie	exon	27537784	27537927	1000	-	.	gene_id "MSTRG.68940"; transcript_id "MSTRG.68940.83"; exon_number "33";
chr16	StringTie	exon	27538180	27538356	1000	-	.	gene_id "MSTRG.68940"; transcript_id "MSTRG.68940.83"; exon_number "34";
chr16	StringTie	exon	27545314	27545515	1000	-	.	gene_id "MSTRG.68940"; transcript_id "MSTRG.68940.83"; exon_number "35";
chr16	StringTie	transcript	27460613	27549990	1000	-	.	gene_id "MSTRG.68940"; transcript_id "MSTRG.68940.84";
chr16	StringTie	exon	27460613	27462486	1000	-	.	gene_id "MSTRG.68940"; transcript_id "MSTRG.68940.84"; exon_number "1";
chr16	StringTie	exon	27463541	27463592	1000	-	.	gene_id "MSTRG.68940"; transcript_id "MSTRG.68940.84"; exon_number "2";
chr16	StringTie	exon	27464320	27464836	1000	-	.	gene_id "MSTRG.68940"; transcript_id "MSTRG.68940.84"; exon_number "3";
chr16	StringTie	exon	27465260	27465540	1000	-	.	gene_id "MSTRG.68940"; transcript_id "MSTRG.68940.84"; exon_number "4";
chr16	StringTie	exon	27469291	27469550	1000	-	.	gene_id "MSTRG.68940"; transcript_id "MSTRG.68940.84"; exon_number "5";
chr16	StringTie	exon	27470108	27470395	1000	-	.	gene_id "MSTRG.68940"; transcript_id "MSTRG.68940.84"; exon_number "6";
chr16	StringTie	exon	27471748	27471920	1000	-	.	gene_id "MSTRG.68940"; transcript_id "MSTRG.68940.84"; exon_number "7";
chr16	StringTie	exon	27476451	27476544	1000	-	.	gene_id "MSTRG.68940"; transcript_id "MSTRG.68940.84"; exon_number "8";
chr16	StringTie	exon	27478469	27478531	1000	-	.	gene_id "MSTRG.68940"; transcript_id "MSTRG.68940.84"; exon_number "9";
chr16	StringTie	exon	27481079	27481191	1000	-	.	gene_id "MSTRG.68940"; transcript_id "MSTRG.68940.84"; exon_number "10";
chr16	StringTie	exon	27483044	27483123	1000	-	.	gene_id "MSTRG.68940"; transcript_id "MSTRG.68940.84"; exon_number "11";
chr16	StringTie	exon	27484211	27484353	1000	-	.	gene_id "MSTRG.68940"; transcript_id "MSTRG.68940.84"; exon_number "12";
chr16	StringTie	exon	27485997	27486154	1000	-	.	gene_id "MSTRG.68940"; transcript_id "MSTRG.68940.84"; exon_number "13";
chr16	StringTie	exon	27488227	27488415	1000	-	.	gene_id "MSTRG.68940"; transcript_id "MSTRG.68940.84"; exon_number "14";
chr16	StringTie	exon	27488554	27488635	1000	-	.	gene_id "MSTRG.68940"; transcript_id "MSTRG.68940.84"; exon_number "15";
chr16	StringTie	exon	27489043	27489178	1000	-	.	gene_id "MSTRG.68940"; transcript_id "MSTRG.68940.84"; exon_number "16";
chr16	StringTie	exon	27489602	27489743	1000	-	.	gene_id "MSTRG.68940"; transcript_id "MSTRG.68940.84"; exon_number "17";
chr16	StringTie	exon	27492338	27492515	1000	-	.	gene_id "MSTRG.68940"; transcript_id "MSTRG.68940.84"; exon_number "18";
chr16	StringTie	exon	27492617	27492713	1000	-	.	gene_id "MSTRG.68940"; transcript_id "MSTRG.68940.84"; exon_number "19";
chr16	StringTie	exon	27493199	27493296	1000	-	.	gene_id "MSTRG.68940"; transcript_id "MSTRG.68940.84"; exon_number "20";
chr16	StringTie	exon	27494763	27494908	1000	-	.	gene_id "MSTRG.68940"; transcript_id "MSTRG.68940.84"; exon_number "21";
chr16	StringTie	exon	27495211	27495492	1000	-	.	gene_id "MSTRG.68940"; transcript_id "MSTRG.68940.84"; exon_number "22";
chr16	StringTie	exon	27497637	27497821	1000	-	.	gene_id "MSTRG.68940"; transcript_id "MSTRG.68940.84"; exon_number "23";
chr16	StringTie	exon	27498630	27498733	1000	-	.	gene_id "MSTRG.68940"; transcript_id "MSTRG.68940.84"; exon_number "24";
chr16	StringTie	exon	27501191	27501344	1000	-	.	gene_id "MSTRG.68940"; transcript_id "MSTRG.68940.84"; exon_number "25";
chr16	StringTie	exon	27502859	27502995	1000	-	.	gene_id "MSTRG.68940"; transcript_id "MSTRG.68940.84"; exon_number "26";
chr16	StringTie	exon	27505899	27506116	1000	-	.	gene_id "MSTRG.68940"; transcript_id "MSTRG.68940.84"; exon_number "27";
chr16	StringTie	exon	27506847	27507156	1000	-	.	gene_id "MSTRG.68940"; transcript_id "MSTRG.68940.84"; exon_number "28";
chr16	StringTie	exon	27508540	27508655	1000	-	.	gene_id "MSTRG.68940"; transcript_id "MSTRG.68940.84"; exon_number "29";
chr16	StringTie	exon	27511749	27511901	1000	-	.	gene_id "MSTRG.68940"; transcript_id "MSTRG.68940.84"; exon_number "30";
chr16	StringTie	exon	27528598	27528721	1000	-	.	gene_id "MSTRG.68940"; transcript_id "MSTRG.68940.84"; exon_number "31";
chr16	StringTie	exon	27533291	27533387	1000	-	.	gene_id "MSTRG.68940"; transcript_id "MSTRG.68940.84"; exon_number "32";
chr16	StringTie	exon	27537784	27537927	1000	-	.	gene_id "MSTRG.68940"; transcript_id "MSTRG.68940.84"; exon_number "33";
chr16	StringTie	exon	27538180	27538356	1000	-	.	gene_id "MSTRG.68940"; transcript_id "MSTRG.68940.84"; exon_number "34";
chr16	StringTie	exon	27545314	27545523	1000	-	.	gene_id "MSTRG.68940"; transcript_id "MSTRG.68940.84"; exon_number "35";
chr16	StringTie	exon	27549670	27549990	1000	-	.	gene_id "MSTRG.68940"; transcript_id "MSTRG.68940.84"; exon_number "36";
chr16	StringTie	transcript	27460613	27549864	1000	-	.	gene_id "MSTRG.68940"; transcript_id "MSTRG.68940.85";
chr16	StringTie	exon	27460613	27461562	1000	-	.	gene_id "MSTRG.68940"; transcript_id "MSTRG.68940.85"; exon_number "1";
chr16	StringTie	exon	27462294	27462486	1000	-	.	gene_id "MSTRG.68940"; transcript_id "MSTRG.68940.85"; exon_number "2";
chr16	StringTie	exon	27463541	27463592	1000	-	.	gene_id "MSTRG.68940"; transcript_id "MSTRG.68940.85"; exon_number "3";
chr16	StringTie	exon	27464320	27464836	1000	-	.	gene_id "MSTRG.68940"; transcript_id "MSTRG.68940.85"; exon_number "4";
chr16	StringTie	exon	27465260	27465540	1000	-	.	gene_id "MSTRG.68940"; transcript_id "MSTRG.68940.85"; exon_number "5";
chr16	StringTie	exon	27469291	27469550	1000	-	.	gene_id "MSTRG.68940"; transcript_id "MSTRG.68940.85"; exon_number "6";
chr16	StringTie	exon	27470108	27470395	1000	-	.	gene_id "MSTRG.68940"; transcript_id "MSTRG.68940.85"; exon_number "7";
chr16	StringTie	exon	27471748	27471920	1000	-	.	gene_id "MSTRG.68940"; transcript_id "MSTRG.68940.85"; exon_number "8";
chr16	StringTie	exon	27476451	27476544	1000	-	.	gene_id "MSTRG.68940"; transcript_id "MSTRG.68940.85"; exon_number "9";
chr16	StringTie	exon	27478469	27478531	1000	-	.	gene_id "MSTRG.68940"; transcript_id "MSTRG.68940.85"; exon_number "10";
chr16	StringTie	exon	27481079	27481191	1000	-	.	gene_id "MSTRG.68940"; transcript_id "MSTRG.68940.85"; exon_number "11";
chr16	StringTie	exon	27483044	27483125	1000	-	.	gene_id "MSTRG.68940"; transcript_id "MSTRG.68940.85"; exon_number "12";
chr16	StringTie	exon	27484211	27484353	1000	-	.	gene_id "MSTRG.68940"; transcript_id "MSTRG.68940.85"; exon_number "13";
chr16	StringTie	exon	27485997	27486154	1000	-	.	gene_id "MSTRG.68940"; transcript_id "MSTRG.68940.85"; exon_number "14";
chr16	StringTie	exon	27488227	27488415	1000	-	.	gene_id "MSTRG.68940"; transcript_id "MSTRG.68940.85"; exon_number "15";
chr16	StringTie	exon	27488554	27488635	1000	-	.	gene_id "MSTRG.68940"; transcript_id "MSTRG.68940.85"; exon_number "16";
chr16	StringTie	exon	27489043	27489178	1000	-	.	gene_id "MSTRG.68940"; transcript_id "MSTRG.68940.85"; exon_number "17";
chr16	StringTie	exon	27489602	27489743	1000	-	.	gene_id "MSTRG.68940"; transcript_id "MSTRG.68940.85"; exon_number "18";
chr16	StringTie	exon	27492338	27492515	1000	-	.	gene_id "MSTRG.68940"; transcript_id "MSTRG.68940.85"; exon_number "19";
chr16	StringTie	exon	27492617	27492713	1000	-	.	gene_id "MSTRG.68940"; transcript_id "MSTRG.68940.85"; exon_number "20";
chr16	StringTie	exon	27493199	27493296	1000	-	.	gene_id "MSTRG.68940"; transcript_id "MSTRG.68940.85"; exon_number "21";
chr16	StringTie	exon	27494763	27494908	1000	-	.	gene_id "MSTRG.68940"; transcript_id "MSTRG.68940.85"; exon_number "22";
chr16	StringTie	exon	27495211	27495492	1000	-	.	gene_id "MSTRG.68940"; transcript_id "MSTRG.68940.85"; exon_number "23";
chr16	StringTie	exon	27497637	27497821	1000	-	.	gene_id "MSTRG.68940"; transcript_id "MSTRG.68940.85"; exon_number "24";
chr16	StringTie	exon	27498630	27498733	1000	-	.	gene_id "MSTRG.68940"; transcript_id "MSTRG.68940.85"; exon_number "25";
chr16	StringTie	exon	27501191	27501344	1000	-	.	gene_id "MSTRG.68940"; transcript_id "MSTRG.68940.85"; exon_number "26";
chr16	StringTie	exon	27502859	27502995	1000	-	.	gene_id "MSTRG.68940"; transcript_id "MSTRG.68940.85"; exon_number "27";
chr16	StringTie	exon	27505899	27506116	1000	-	.	gene_id "MSTRG.68940"; transcript_id "MSTRG.68940.85"; exon_number "28";
chr16	StringTie	exon	27506847	27507156	1000	-	.	gene_id "MSTRG.68940"; transcript_id "MSTRG.68940.85"; exon_number "29";
chr16	StringTie	exon	27508540	27508655	1000	-	.	gene_id "MSTRG.68940"; transcript_id "MSTRG.68940.85"; exon_number "30";
chr16	StringTie	exon	27511749	27511901	1000	-	.	gene_id "MSTRG.68940"; transcript_id "MSTRG.68940.85"; exon_number "31";
chr16	StringTie	exon	27528598	27528721	1000	-	.	gene_id "MSTRG.68940"; transcript_id "MSTRG.68940.85"; exon_number "32";
chr16	StringTie	exon	27533291	27533387	1000	-	.	gene_id "MSTRG.68940"; transcript_id "MSTRG.68940.85"; exon_number "33";
chr16	StringTie	exon	27537784	27537927	1000	-	.	gene_id "MSTRG.68940"; transcript_id "MSTRG.68940.85"; exon_number "34";
chr16	StringTie	exon	27538180	27538356	1000	-	.	gene_id "MSTRG.68940"; transcript_id "MSTRG.68940.85"; exon_number "35";
chr16	StringTie	exon	27545314	27545515	1000	-	.	gene_id "MSTRG.68940"; transcript_id "MSTRG.68940.85"; exon_number "36";
chr16	StringTie	exon	27549670	27549864	1000	-	.	gene_id "MSTRG.68940"; transcript_id "MSTRG.68940.85"; exon_number "37";
chr16	StringTie	transcript	27447581	27549996	1000	-	.	gene_id "MSTRG.68940"; transcript_id "MSTRG.68940.9";
chr16	StringTie	exon	27447581	27449806	1000	-	.	gene_id "MSTRG.68940"; transcript_id "MSTRG.68940.9"; exon_number "1";
chr16	StringTie	exon	27452743	27452922	1000	-	.	gene_id "MSTRG.68940"; transcript_id "MSTRG.68940.9"; exon_number "2";
chr16	StringTie	exon	27455352	27459613	1000	-	.	gene_id "MSTRG.68940"; transcript_id "MSTRG.68940.9"; exon_number "3";
chr16	StringTie	exon	27460456	27461562	1000	-	.	gene_id "MSTRG.68940"; transcript_id "MSTRG.68940.9"; exon_number "4";
chr16	StringTie	exon	27462294	27462486	1000	-	.	gene_id "MSTRG.68940"; transcript_id "MSTRG.68940.9"; exon_number "5";
chr16	StringTie	exon	27463541	27463592	1000	-	.	gene_id "MSTRG.68940"; transcript_id "MSTRG.68940.9"; exon_number "6";
chr16	StringTie	exon	27464320	27464836	1000	-	.	gene_id "MSTRG.68940"; transcript_id "MSTRG.68940.9"; exon_number "7";
chr16	StringTie	exon	27465260	27465540	1000	-	.	gene_id "MSTRG.68940"; transcript_id "MSTRG.68940.9"; exon_number "8";
chr16	StringTie	exon	27469291	27469550	1000	-	.	gene_id "MSTRG.68940"; transcript_id "MSTRG.68940.9"; exon_number "9";
chr16	StringTie	exon	27470108	27470395	1000	-	.	gene_id "MSTRG.68940"; transcript_id "MSTRG.68940.9"; exon_number "10";
chr16	StringTie	exon	27471748	27471920	1000	-	.	gene_id "MSTRG.68940"; transcript_id "MSTRG.68940.9"; exon_number "11";
chr16	StringTie	exon	27476451	27476544	1000	-	.	gene_id "MSTRG.68940"; transcript_id "MSTRG.68940.9"; exon_number "12";
chr16	StringTie	exon	27478469	27478531	1000	-	.	gene_id "MSTRG.68940"; transcript_id "MSTRG.68940.9"; exon_number "13";
chr16	StringTie	exon	27481079	27481191	1000	-	.	gene_id "MSTRG.68940"; transcript_id "MSTRG.68940.9"; exon_number "14";
chr16	StringTie	exon	27483044	27483125	1000	-	.	gene_id "MSTRG.68940"; transcript_id "MSTRG.68940.9"; exon_number "15";
chr16	StringTie	exon	27484211	27484353	1000	-	.	gene_id "MSTRG.68940"; transcript_id "MSTRG.68940.9"; exon_number "16";
chr16	StringTie	exon	27485997	27486154	1000	-	.	gene_id "MSTRG.68940"; transcript_id "MSTRG.68940.9"; exon_number "17";
chr16	StringTie	exon	27488227	27488415	1000	-	.	gene_id "MSTRG.68940"; transcript_id "MSTRG.68940.9"; exon_number "18";
chr16	StringTie	exon	27488554	27488635	1000	-	.	gene_id "MSTRG.68940"; transcript_id "MSTRG.68940.9"; exon_number "19";
chr16	StringTie	exon	27489043	27489178	1000	-	.	gene_id "MSTRG.68940"; transcript_id "MSTRG.68940.9"; exon_number "20";
chr16	StringTie	exon	27489602	27489743	1000	-	.	gene_id "MSTRG.68940"; transcript_id "MSTRG.68940.9"; exon_number "21";
chr16	StringTie	exon	27492338	27492515	1000	-	.	gene_id "MSTRG.68940"; transcript_id "MSTRG.68940.9"; exon_number "22";
chr16	StringTie	exon	27492617	27492713	1000	-	.	gene_id "MSTRG.68940"; transcript_id "MSTRG.68940.9"; exon_number "23";
chr16	StringTie	exon	27493199	27493296	1000	-	.	gene_id "MSTRG.68940"; transcript_id "MSTRG.68940.9"; exon_number "24";
chr16	StringTie	exon	27494763	27494908	1000	-	.	gene_id "MSTRG.68940"; transcript_id "MSTRG.68940.9"; exon_number "25";
chr16	StringTie	exon	27495211	27495492	1000	-	.	gene_id "MSTRG.68940"; transcript_id "MSTRG.68940.9"; exon_number "26";
chr16	StringTie	exon	27497637	27497821	1000	-	.	gene_id "MSTRG.68940"; transcript_id "MSTRG.68940.9"; exon_number "27";
chr16	StringTie	exon	27498630	27498733	1000	-	.	gene_id "MSTRG.68940"; transcript_id "MSTRG.68940.9"; exon_number "28";
chr16	StringTie	exon	27501191	27501344	1000	-	.	gene_id "MSTRG.68940"; transcript_id "MSTRG.68940.9"; exon_number "29";
chr16	StringTie	exon	27502859	27502995	1000	-	.	gene_id "MSTRG.68940"; transcript_id "MSTRG.68940.9"; exon_number "30";
chr16	StringTie	exon	27505899	27506116	1000	-	.	gene_id "MSTRG.68940"; transcript_id "MSTRG.68940.9"; exon_number "31";
chr16	StringTie	exon	27506847	27507156	1000	-	.	gene_id "MSTRG.68940"; transcript_id "MSTRG.68940.9"; exon_number "32";
chr16	StringTie	exon	27508540	27508655	1000	-	.	gene_id "MSTRG.68940"; transcript_id "MSTRG.68940.9"; exon_number "33";
chr16	StringTie	exon	27511749	27511901	1000	-	.	gene_id "MSTRG.68940"; transcript_id "MSTRG.68940.9"; exon_number "34";
chr16	StringTie	exon	27528598	27528721	1000	-	.	gene_id "MSTRG.68940"; transcript_id "MSTRG.68940.9"; exon_number "35";
chr16	StringTie	exon	27533291	27533387	1000	-	.	gene_id "MSTRG.68940"; transcript_id "MSTRG.68940.9"; exon_number "36";
chr16	StringTie	exon	27537784	27537927	1000	-	.	gene_id "MSTRG.68940"; transcript_id "MSTRG.68940.9"; exon_number "37";
chr16	StringTie	exon	27538180	27538356	1000	-	.	gene_id "MSTRG.68940"; transcript_id "MSTRG.68940.9"; exon_number "38";
chr16	StringTie	exon	27545314	27545523	1000	-	.	gene_id "MSTRG.68940"; transcript_id "MSTRG.68940.9"; exon_number "39";
chr16	StringTie	exon	27549670	27549996	1000	-	.	gene_id "MSTRG.68940"; transcript_id "MSTRG.68940.9"; exon_number "40";
chr16	StringTie	transcript	27462265	27549955	1000	-	.	gene_id "MSTRG.68940"; transcript_id "MSTRG.68940.91";
chr16	StringTie	exon	27462265	27462486	1000	-	.	gene_id "MSTRG.68940"; transcript_id "MSTRG.68940.91"; exon_number "1";
chr16	StringTie	exon	27463541	27463592	1000	-	.	gene_id "MSTRG.68940"; transcript_id "MSTRG.68940.91"; exon_number "2";
chr16	StringTie	exon	27464320	27464836	1000	-	.	gene_id "MSTRG.68940"; transcript_id "MSTRG.68940.91"; exon_number "3";
chr16	StringTie	exon	27465260	27465540	1000	-	.	gene_id "MSTRG.68940"; transcript_id "MSTRG.68940.91"; exon_number "4";
chr16	StringTie	exon	27469291	27469550	1000	-	.	gene_id "MSTRG.68940"; transcript_id "MSTRG.68940.91"; exon_number "5";
chr16	StringTie	exon	27470108	27470395	1000	-	.	gene_id "MSTRG.68940"; transcript_id "MSTRG.68940.91"; exon_number "6";
chr16	StringTie	exon	27471748	27471920	1000	-	.	gene_id "MSTRG.68940"; transcript_id "MSTRG.68940.91"; exon_number "7";
chr16	StringTie	exon	27476451	27476544	1000	-	.	gene_id "MSTRG.68940"; transcript_id "MSTRG.68940.91"; exon_number "8";
chr16	StringTie	exon	27478469	27478531	1000	-	.	gene_id "MSTRG.68940"; transcript_id "MSTRG.68940.91"; exon_number "9";
chr16	StringTie	exon	27481079	27481191	1000	-	.	gene_id "MSTRG.68940"; transcript_id "MSTRG.68940.91"; exon_number "10";
chr16	StringTie	exon	27483044	27483122	1000	-	.	gene_id "MSTRG.68940"; transcript_id "MSTRG.68940.91"; exon_number "11";
chr16	StringTie	exon	27484209	27484353	1000	-	.	gene_id "MSTRG.68940"; transcript_id "MSTRG.68940.91"; exon_number "12";
chr16	StringTie	exon	27485997	27486154	1000	-	.	gene_id "MSTRG.68940"; transcript_id "MSTRG.68940.91"; exon_number "13";
chr16	StringTie	exon	27488227	27488415	1000	-	.	gene_id "MSTRG.68940"; transcript_id "MSTRG.68940.91"; exon_number "14";
chr16	StringTie	exon	27488554	27488635	1000	-	.	gene_id "MSTRG.68940"; transcript_id "MSTRG.68940.91"; exon_number "15";
chr16	StringTie	exon	27489043	27489178	1000	-	.	gene_id "MSTRG.68940"; transcript_id "MSTRG.68940.91"; exon_number "16";
chr16	StringTie	exon	27489602	27489743	1000	-	.	gene_id "MSTRG.68940"; transcript_id "MSTRG.68940.91"; exon_number "17";
chr16	StringTie	exon	27492338	27492515	1000	-	.	gene_id "MSTRG.68940"; transcript_id "MSTRG.68940.91"; exon_number "18";
chr16	StringTie	exon	27492617	27492713	1000	-	.	gene_id "MSTRG.68940"; transcript_id "MSTRG.68940.91"; exon_number "19";
chr16	StringTie	exon	27493199	27493296	1000	-	.	gene_id "MSTRG.68940"; transcript_id "MSTRG.68940.91"; exon_number "20";
chr16	StringTie	exon	27494763	27494908	1000	-	.	gene_id "MSTRG.68940"; transcript_id "MSTRG.68940.91"; exon_number "21";
chr16	StringTie	exon	27495211	27495492	1000	-	.	gene_id "MSTRG.68940"; transcript_id "MSTRG.68940.91"; exon_number "22";
chr16	StringTie	exon	27497637	27497821	1000	-	.	gene_id "MSTRG.68940"; transcript_id "MSTRG.68940.91"; exon_number "23";
chr16	StringTie	exon	27498630	27498733	1000	-	.	gene_id "MSTRG.68940"; transcript_id "MSTRG.68940.91"; exon_number "24";
chr16	StringTie	exon	27501191	27501344	1000	-	.	gene_id "MSTRG.68940"; transcript_id "MSTRG.68940.91"; exon_number "25";
chr16	StringTie	exon	27502859	27502995	1000	-	.	gene_id "MSTRG.68940"; transcript_id "MSTRG.68940.91"; exon_number "26";
chr16	StringTie	exon	27505899	27506116	1000	-	.	gene_id "MSTRG.68940"; transcript_id "MSTRG.68940.91"; exon_number "27";
chr16	StringTie	exon	27506847	27507156	1000	-	.	gene_id "MSTRG.68940"; transcript_id "MSTRG.68940.91"; exon_number "28";
chr16	StringTie	exon	27508540	27508655	1000	-	.	gene_id "MSTRG.68940"; transcript_id "MSTRG.68940.91"; exon_number "29";
chr16	StringTie	exon	27511749	27511901	1000	-	.	gene_id "MSTRG.68940"; transcript_id "MSTRG.68940.91"; exon_number "30";
chr16	StringTie	exon	27528598	27528721	1000	-	.	gene_id "MSTRG.68940"; transcript_id "MSTRG.68940.91"; exon_number "31";
chr16	StringTie	exon	27533291	27533387	1000	-	.	gene_id "MSTRG.68940"; transcript_id "MSTRG.68940.91"; exon_number "32";
chr16	StringTie	exon	27537784	27537927	1000	-	.	gene_id "MSTRG.68940"; transcript_id "MSTRG.68940.91"; exon_number "33";
chr16	StringTie	exon	27538180	27538356	1000	-	.	gene_id "MSTRG.68940"; transcript_id "MSTRG.68940.91"; exon_number "34";
chr16	StringTie	exon	27545314	27545523	1000	-	.	gene_id "MSTRG.68940"; transcript_id "MSTRG.68940.91"; exon_number "35";
chr16	StringTie	exon	27549670	27549955	1000	-	.	gene_id "MSTRG.68940"; transcript_id "MSTRG.68940.91"; exon_number "36";
chr16	StringTie	transcript	27462294	27549907	1000	-	.	gene_id "MSTRG.68940"; transcript_id "MSTRG.68940.92";
chr16	StringTie	exon	27462294	27462486	1000	-	.	gene_id "MSTRG.68940"; transcript_id "MSTRG.68940.92"; exon_number "1";
chr16	StringTie	exon	27463541	27463592	1000	-	.	gene_id "MSTRG.68940"; transcript_id "MSTRG.68940.92"; exon_number "2";
chr16	StringTie	exon	27464395	27464836	1000	-	.	gene_id "MSTRG.68940"; transcript_id "MSTRG.68940.92"; exon_number "3";
chr16	StringTie	exon	27465260	27465540	1000	-	.	gene_id "MSTRG.68940"; transcript_id "MSTRG.68940.92"; exon_number "4";
chr16	StringTie	exon	27469291	27469550	1000	-	.	gene_id "MSTRG.68940"; transcript_id "MSTRG.68940.92"; exon_number "5";
chr16	StringTie	exon	27470108	27470395	1000	-	.	gene_id "MSTRG.68940"; transcript_id "MSTRG.68940.92"; exon_number "6";
chr16	StringTie	exon	27471748	27471920	1000	-	.	gene_id "MSTRG.68940"; transcript_id "MSTRG.68940.92"; exon_number "7";
chr16	StringTie	exon	27476451	27476544	1000	-	.	gene_id "MSTRG.68940"; transcript_id "MSTRG.68940.92"; exon_number "8";
chr16	StringTie	exon	27478469	27478531	1000	-	.	gene_id "MSTRG.68940"; transcript_id "MSTRG.68940.92"; exon_number "9";
chr16	StringTie	exon	27481079	27481191	1000	-	.	gene_id "MSTRG.68940"; transcript_id "MSTRG.68940.92"; exon_number "10";
chr16	StringTie	exon	27483044	27483125	1000	-	.	gene_id "MSTRG.68940"; transcript_id "MSTRG.68940.92"; exon_number "11";
chr16	StringTie	exon	27484211	27484353	1000	-	.	gene_id "MSTRG.68940"; transcript_id "MSTRG.68940.92"; exon_number "12";
chr16	StringTie	exon	27485013	27485131	1000	-	.	gene_id "MSTRG.68940"; transcript_id "MSTRG.68940.92"; exon_number "13";
chr16	StringTie	exon	27485997	27486154	1000	-	.	gene_id "MSTRG.68940"; transcript_id "MSTRG.68940.92"; exon_number "14";
chr16	StringTie	exon	27488227	27488415	1000	-	.	gene_id "MSTRG.68940"; transcript_id "MSTRG.68940.92"; exon_number "15";
chr16	StringTie	exon	27488554	27488635	1000	-	.	gene_id "MSTRG.68940"; transcript_id "MSTRG.68940.92"; exon_number "16";
chr16	StringTie	exon	27489043	27489178	1000	-	.	gene_id "MSTRG.68940"; transcript_id "MSTRG.68940.92"; exon_number "17";
chr16	StringTie	exon	27489602	27489743	1000	-	.	gene_id "MSTRG.68940"; transcript_id "MSTRG.68940.92"; exon_number "18";
chr16	StringTie	exon	27492338	27492515	1000	-	.	gene_id "MSTRG.68940"; transcript_id "MSTRG.68940.92"; exon_number "19";
chr16	StringTie	exon	27492617	27492713	1000	-	.	gene_id "MSTRG.68940"; transcript_id "MSTRG.68940.92"; exon_number "20";
chr16	StringTie	exon	27493199	27493296	1000	-	.	gene_id "MSTRG.68940"; transcript_id "MSTRG.68940.92"; exon_number "21";
chr16	StringTie	exon	27494763	27494908	1000	-	.	gene_id "MSTRG.68940"; transcript_id "MSTRG.68940.92"; exon_number "22";
chr16	StringTie	exon	27495211	27495492	1000	-	.	gene_id "MSTRG.68940"; transcript_id "MSTRG.68940.92"; exon_number "23";
chr16	StringTie	exon	27497637	27497821	1000	-	.	gene_id "MSTRG.68940"; transcript_id "MSTRG.68940.92"; exon_number "24";
chr16	StringTie	exon	27498630	27498733	1000	-	.	gene_id "MSTRG.68940"; transcript_id "MSTRG.68940.92"; exon_number "25";
chr16	StringTie	exon	27501191	27501344	1000	-	.	gene_id "MSTRG.68940"; transcript_id "MSTRG.68940.92"; exon_number "26";
chr16	StringTie	exon	27502859	27502995	1000	-	.	gene_id "MSTRG.68940"; transcript_id "MSTRG.68940.92"; exon_number "27";
chr16	StringTie	exon	27505899	27506116	1000	-	.	gene_id "MSTRG.68940"; transcript_id "MSTRG.68940.92"; exon_number "28";
chr16	StringTie	exon	27506847	27507156	1000	-	.	gene_id "MSTRG.68940"; transcript_id "MSTRG.68940.92"; exon_number "29";
chr16	StringTie	exon	27508540	27508655	1000	-	.	gene_id "MSTRG.68940"; transcript_id "MSTRG.68940.92"; exon_number "30";
chr16	StringTie	exon	27511749	27511901	1000	-	.	gene_id "MSTRG.68940"; transcript_id "MSTRG.68940.92"; exon_number "31";
chr16	StringTie	exon	27528598	27528721	1000	-	.	gene_id "MSTRG.68940"; transcript_id "MSTRG.68940.92"; exon_number "32";
chr16	StringTie	exon	27533291	27533387	1000	-	.	gene_id "MSTRG.68940"; transcript_id "MSTRG.68940.92"; exon_number "33";
chr16	StringTie	exon	27537784	27537927	1000	-	.	gene_id "MSTRG.68940"; transcript_id "MSTRG.68940.92"; exon_number "34";
chr16	StringTie	exon	27538180	27538356	1000	-	.	gene_id "MSTRG.68940"; transcript_id "MSTRG.68940.92"; exon_number "35";
chr16	StringTie	exon	27545314	27545523	1000	-	.	gene_id "MSTRG.68940"; transcript_id "MSTRG.68940.92"; exon_number "36";
chr16	StringTie	exon	27549670	27549907	1000	-	.	gene_id "MSTRG.68940"; transcript_id "MSTRG.68940.92"; exon_number "37";
chr16	StringTie	transcript	27460566	27461565	1000	+	.	gene_id "MSTRG.68941"; transcript_id "MSTRG.68941.1";
chr16	StringTie	exon	27460566	27460769	1000	+	.	gene_id "MSTRG.68941"; transcript_id "MSTRG.68941.1"; exon_number "1";
chr16	StringTie	exon	27460811	27461316	1000	+	.	gene_id "MSTRG.68941"; transcript_id "MSTRG.68941.1"; exon_number "2";
chr16	StringTie	exon	27461423	27461565	1000	+	.	gene_id "MSTRG.68941"; transcript_id "MSTRG.68941.1"; exon_number "3";
chr16	StringTie	transcript	27460584	27461568	1000	+	.	gene_id "MSTRG.68941"; transcript_id "MSTRG.68941.2";
chr16	StringTie	exon	27460584	27460769	1000	+	.	gene_id "MSTRG.68941"; transcript_id "MSTRG.68941.2"; exon_number "1";
chr16	StringTie	exon	27460811	27461252	1000	+	.	gene_id "MSTRG.68941"; transcript_id "MSTRG.68941.2"; exon_number "2";
chr16	StringTie	exon	27461296	27461568	1000	+	.	gene_id "MSTRG.68941"; transcript_id "MSTRG.68941.2"; exon_number "3";
chr16	StringTie	transcript	27460781	27461469	1000	+	.	gene_id "MSTRG.68941"; transcript_id "MSTRG.68941.3";
chr16	StringTie	exon	27460781	27460980	1000	+	.	gene_id "MSTRG.68941"; transcript_id "MSTRG.68941.3"; exon_number "1";
chr16	StringTie	exon	27461022	27461252	1000	+	.	gene_id "MSTRG.68941"; transcript_id "MSTRG.68941.3"; exon_number "2";
chr16	StringTie	exon	27461296	27461469	1000	+	.	gene_id "MSTRG.68941"; transcript_id "MSTRG.68941.3"; exon_number "3";
chr16	StringTie	transcript	27464286	27465514	1000	+	.	gene_id "MSTRG.68942"; transcript_id "MSTRG.68942.1";
chr16	StringTie	exon	27464286	27464447	1000	+	.	gene_id "MSTRG.68942"; transcript_id "MSTRG.68942.1"; exon_number "1";
chr16	StringTie	exon	27464504	27464760	1000	+	.	gene_id "MSTRG.68942"; transcript_id "MSTRG.68942.1"; exon_number "2";
chr16	StringTie	exon	27465312	27465514	1000	+	.	gene_id "MSTRG.68942"; transcript_id "MSTRG.68942.1"; exon_number "3";
chr16	StringTie	transcript	27464329	27465546	1000	+	.	gene_id "MSTRG.68942"; transcript_id "MSTRG.68942.2";
chr16	StringTie	exon	27464329	27464447	1000	+	.	gene_id "MSTRG.68942"; transcript_id "MSTRG.68942.2"; exon_number "1";
chr16	StringTie	exon	27464504	27465311	1000	+	.	gene_id "MSTRG.68942"; transcript_id "MSTRG.68942.2"; exon_number "2";
chr16	StringTie	exon	27465390	27465546	1000	+	.	gene_id "MSTRG.68942"; transcript_id "MSTRG.68942.2"; exon_number "3";
chr16	StringTie	transcript	27469291	27469543	1000	+	.	gene_id "MSTRG.68943"; transcript_id "MSTRG.68943.1";
chr16	StringTie	exon	27469291	27469429	1000	+	.	gene_id "MSTRG.68943"; transcript_id "MSTRG.68943.1"; exon_number "1";
chr16	StringTie	exon	27469456	27469543	1000	+	.	gene_id "MSTRG.68943"; transcript_id "MSTRG.68943.1"; exon_number "2";
chr16	StringTie	transcript	27550152	27780369	1000	+	.	gene_id "MSTRG.68944"; transcript_id "ENST00000261588"; gene_name "KIAA0556"; ref_gene_id "ENSG00000047578";
chr16	StringTie	exon	27550152	27550177	1000	+	.	gene_id "MSTRG.68944"; transcript_id "ENST00000261588"; exon_number "1"; gene_name "KIAA0556"; ref_gene_id "ENSG00000047578";
chr16	StringTie	exon	27573901	27573956	1000	+	.	gene_id "MSTRG.68944"; transcript_id "ENST00000261588"; exon_number "2"; gene_name "KIAA0556"; ref_gene_id "ENSG00000047578";
chr16	StringTie	exon	27618425	27618501	1000	+	.	gene_id "MSTRG.68944"; transcript_id "ENST00000261588"; exon_number "3"; gene_name "KIAA0556"; ref_gene_id "ENSG00000047578";
chr16	StringTie	exon	27628661	27628830	1000	+	.	gene_id "MSTRG.68944"; transcript_id "ENST00000261588"; exon_number "4"; gene_name "KIAA0556"; ref_gene_id "ENSG00000047578";
chr16	StringTie	exon	27631065	27631162	1000	+	.	gene_id "MSTRG.68944"; transcript_id "ENST00000261588"; exon_number "5"; gene_name "KIAA0556"; ref_gene_id "ENSG00000047578";
chr16	StringTie	exon	27648604	27648735	1000	+	.	gene_id "MSTRG.68944"; transcript_id "ENST00000261588"; exon_number "6"; gene_name "KIAA0556"; ref_gene_id "ENSG00000047578";
chr16	StringTie	exon	27677729	27677996	1000	+	.	gene_id "MSTRG.68944"; transcript_id "ENST00000261588"; exon_number "7"; gene_name "KIAA0556"; ref_gene_id "ENSG00000047578";
chr16	StringTie	exon	27681399	27681530	1000	+	.	gene_id "MSTRG.68944"; transcript_id "ENST00000261588"; exon_number "8"; gene_name "KIAA0556"; ref_gene_id "ENSG00000047578";
chr16	StringTie	exon	27698328	27698500	1000	+	.	gene_id "MSTRG.68944"; transcript_id "ENST00000261588"; exon_number "9"; gene_name "KIAA0556"; ref_gene_id "ENSG00000047578";
chr16	StringTie	exon	27699534	27699599	1000	+	.	gene_id "MSTRG.68944"; transcript_id "ENST00000261588"; exon_number "10"; gene_name "KIAA0556"; ref_gene_id "ENSG00000047578";
chr16	StringTie	exon	27701589	27701695	1000	+	.	gene_id "MSTRG.68944"; transcript_id "ENST00000261588"; exon_number "11"; gene_name "KIAA0556"; ref_gene_id "ENSG00000047578";
chr16	StringTie	exon	27703896	27703998	1000	+	.	gene_id "MSTRG.68944"; transcript_id "ENST00000261588"; exon_number "12"; gene_name "KIAA0556"; ref_gene_id "ENSG00000047578";
chr16	StringTie	exon	27708705	27708920	1000	+	.	gene_id "MSTRG.68944"; transcript_id "ENST00000261588"; exon_number "13"; gene_name "KIAA0556"; ref_gene_id "ENSG00000047578";
chr16	StringTie	exon	27721558	27721695	1000	+	.	gene_id "MSTRG.68944"; transcript_id "ENST00000261588"; exon_number "14"; gene_name "KIAA0556"; ref_gene_id "ENSG00000047578";
chr16	StringTie	exon	27740041	27740920	1000	+	.	gene_id "MSTRG.68944"; transcript_id "ENST00000261588"; exon_number "15"; gene_name "KIAA0556"; ref_gene_id "ENSG00000047578";
chr16	StringTie	exon	27749584	27750306	1000	+	.	gene_id "MSTRG.68944"; transcript_id "ENST00000261588"; exon_number "16"; gene_name "KIAA0556"; ref_gene_id "ENSG00000047578";
chr16	StringTie	exon	27751719	27751924	1000	+	.	gene_id "MSTRG.68944"; transcript_id "ENST00000261588"; exon_number "17"; gene_name "KIAA0556"; ref_gene_id "ENSG00000047578";
chr16	StringTie	exon	27754173	27754251	1000	+	.	gene_id "MSTRG.68944"; transcript_id "ENST00000261588"; exon_number "18"; gene_name "KIAA0556"; ref_gene_id "ENSG00000047578";
chr16	StringTie	exon	27761413	27761590	1000	+	.	gene_id "MSTRG.68944"; transcript_id "ENST00000261588"; exon_number "19"; gene_name "KIAA0556"; ref_gene_id "ENSG00000047578";
chr16	StringTie	exon	27766309	27766474	1000	+	.	gene_id "MSTRG.68944"; transcript_id "ENST00000261588"; exon_number "20"; gene_name "KIAA0556"; ref_gene_id "ENSG00000047578";
chr16	StringTie	exon	27769861	27770018	1000	+	.	gene_id "MSTRG.68944"; transcript_id "ENST00000261588"; exon_number "21"; gene_name "KIAA0556"; ref_gene_id "ENSG00000047578";
chr16	StringTie	exon	27771588	27771652	1000	+	.	gene_id "MSTRG.68944"; transcript_id "ENST00000261588"; exon_number "22"; gene_name "KIAA0556"; ref_gene_id "ENSG00000047578";
chr16	StringTie	exon	27773099	27773209	1000	+	.	gene_id "MSTRG.68944"; transcript_id "ENST00000261588"; exon_number "23"; gene_name "KIAA0556"; ref_gene_id "ENSG00000047578";
chr16	StringTie	exon	27774945	27775084	1000	+	.	gene_id "MSTRG.68944"; transcript_id "ENST00000261588"; exon_number "24"; gene_name "KIAA0556"; ref_gene_id "ENSG00000047578";
chr16	StringTie	exon	27776928	27777029	1000	+	.	gene_id "MSTRG.68944"; transcript_id "ENST00000261588"; exon_number "25"; gene_name "KIAA0556"; ref_gene_id "ENSG00000047578";
chr16	StringTie	exon	27777610	27777770	1000	+	.	gene_id "MSTRG.68944"; transcript_id "ENST00000261588"; exon_number "26"; gene_name "KIAA0556"; ref_gene_id "ENSG00000047578";
chr16	StringTie	exon	27777881	27777969	1000	+	.	gene_id "MSTRG.68944"; transcript_id "ENST00000261588"; exon_number "27"; gene_name "KIAA0556"; ref_gene_id "ENSG00000047578";
chr16	StringTie	exon	27778574	27780369	1000	+	.	gene_id "MSTRG.68944"; transcript_id "ENST00000261588"; exon_number "28"; gene_name "KIAA0556"; ref_gene_id "ENSG00000047578";
chr16	StringTie	transcript	27701434	27703954	1000	+	.	gene_id "MSTRG.68944"; transcript_id "ENST00000562207"; gene_name "KIAA0556"; ref_gene_id "ENSG00000047578";
chr16	StringTie	exon	27701434	27701695	1000	+	.	gene_id "MSTRG.68944"; transcript_id "ENST00000562207"; exon_number "1"; gene_name "KIAA0556"; ref_gene_id "ENSG00000047578";
chr16	StringTie	exon	27703896	27703954	1000	+	.	gene_id "MSTRG.68944"; transcript_id "ENST00000562207"; exon_number "2"; gene_name "KIAA0556"; ref_gene_id "ENSG00000047578";
chr16	StringTie	transcript	27628588	27654698	1000	+	.	gene_id "MSTRG.68944"; transcript_id "ENST00000564749"; gene_name "KIAA0556"; ref_gene_id "ENSG00000047578";
chr16	StringTie	exon	27628588	27628830	1000	+	.	gene_id "MSTRG.68944"; transcript_id "ENST00000564749"; exon_number "1"; gene_name "KIAA0556"; ref_gene_id "ENSG00000047578";
chr16	StringTie	exon	27631065	27631162	1000	+	.	gene_id "MSTRG.68944"; transcript_id "ENST00000564749"; exon_number "2"; gene_name "KIAA0556"; ref_gene_id "ENSG00000047578";
chr16	StringTie	exon	27648604	27648735	1000	+	.	gene_id "MSTRG.68944"; transcript_id "ENST00000564749"; exon_number "3"; gene_name "KIAA0556"; ref_gene_id "ENSG00000047578";
chr16	StringTie	exon	27654608	27654698	1000	+	.	gene_id "MSTRG.68944"; transcript_id "ENST00000564749"; exon_number "4"; gene_name "KIAA0556"; ref_gene_id "ENSG00000047578";
chr16	StringTie	transcript	27573922	27677931	1000	+	.	gene_id "MSTRG.68944"; transcript_id "ENST00000565672"; gene_name "KIAA0556"; ref_gene_id "ENSG00000047578";
chr16	StringTie	exon	27573922	27573956	1000	+	.	gene_id "MSTRG.68944"; transcript_id "ENST00000565672"; exon_number "1"; gene_name "KIAA0556"; ref_gene_id "ENSG00000047578";
chr16	StringTie	exon	27628661	27628830	1000	+	.	gene_id "MSTRG.68944"; transcript_id "ENST00000565672"; exon_number "2"; gene_name "KIAA0556"; ref_gene_id "ENSG00000047578";
chr16	StringTie	exon	27631065	27631162	1000	+	.	gene_id "MSTRG.68944"; transcript_id "ENST00000565672"; exon_number "3"; gene_name "KIAA0556"; ref_gene_id "ENSG00000047578";
chr16	StringTie	exon	27648604	27648735	1000	+	.	gene_id "MSTRG.68944"; transcript_id "ENST00000565672"; exon_number "4"; gene_name "KIAA0556"; ref_gene_id "ENSG00000047578";
chr16	StringTie	exon	27654608	27654736	1000	+	.	gene_id "MSTRG.68944"; transcript_id "ENST00000565672"; exon_number "5"; gene_name "KIAA0556"; ref_gene_id "ENSG00000047578";
chr16	StringTie	exon	27677729	27677931	1000	+	.	gene_id "MSTRG.68944"; transcript_id "ENST00000565672"; exon_number "6"; gene_name "KIAA0556"; ref_gene_id "ENSG00000047578";
chr16	StringTie	transcript	27550133	27574295	1000	+	.	gene_id "MSTRG.68944"; transcript_id "ENST00000566023"; gene_name "KIAA0556"; ref_gene_id "ENSG00000047578";
chr16	StringTie	exon	27550133	27550177	1000	+	.	gene_id "MSTRG.68944"; transcript_id "ENST00000566023"; exon_number "1"; gene_name "KIAA0556"; ref_gene_id "ENSG00000047578";
chr16	StringTie	exon	27573901	27574295	1000	+	.	gene_id "MSTRG.68944"; transcript_id "ENST00000566023"; exon_number "2"; gene_name "KIAA0556"; ref_gene_id "ENSG00000047578";
chr16	StringTie	transcript	27632464	27727873	1000	+	.	gene_id "MSTRG.68944"; transcript_id "ENST00000567894"; gene_name "KIAA0556"; ref_gene_id "ENSG00000047578";
chr16	StringTie	exon	27632464	27632603	1000	+	.	gene_id "MSTRG.68944"; transcript_id "ENST00000567894"; exon_number "1"; gene_name "KIAA0556"; ref_gene_id "ENSG00000047578";
chr16	StringTie	exon	27648604	27648735	1000	+	.	gene_id "MSTRG.68944"; transcript_id "ENST00000567894"; exon_number "2"; gene_name "KIAA0556"; ref_gene_id "ENSG00000047578";
chr16	StringTie	exon	27654608	27654736	1000	+	.	gene_id "MSTRG.68944"; transcript_id "ENST00000567894"; exon_number "3"; gene_name "KIAA0556"; ref_gene_id "ENSG00000047578";
chr16	StringTie	exon	27677729	27677996	1000	+	.	gene_id "MSTRG.68944"; transcript_id "ENST00000567894"; exon_number "4"; gene_name "KIAA0556"; ref_gene_id "ENSG00000047578";
chr16	StringTie	exon	27681399	27681530	1000	+	.	gene_id "MSTRG.68944"; transcript_id "ENST00000567894"; exon_number "5"; gene_name "KIAA0556"; ref_gene_id "ENSG00000047578";
chr16	StringTie	exon	27698328	27698500	1000	+	.	gene_id "MSTRG.68944"; transcript_id "ENST00000567894"; exon_number "6"; gene_name "KIAA0556"; ref_gene_id "ENSG00000047578";
chr16	StringTie	exon	27699534	27699599	1000	+	.	gene_id "MSTRG.68944"; transcript_id "ENST00000567894"; exon_number "7"; gene_name "KIAA0556"; ref_gene_id "ENSG00000047578";
chr16	StringTie	exon	27701589	27701695	1000	+	.	gene_id "MSTRG.68944"; transcript_id "ENST00000567894"; exon_number "8"; gene_name "KIAA0556"; ref_gene_id "ENSG00000047578";
chr16	StringTie	exon	27703896	27703998	1000	+	.	gene_id "MSTRG.68944"; transcript_id "ENST00000567894"; exon_number "9"; gene_name "KIAA0556"; ref_gene_id "ENSG00000047578";
chr16	StringTie	exon	27708705	27708920	1000	+	.	gene_id "MSTRG.68944"; transcript_id "ENST00000567894"; exon_number "10"; gene_name "KIAA0556"; ref_gene_id "ENSG00000047578";
chr16	StringTie	exon	27721558	27721695	1000	+	.	gene_id "MSTRG.68944"; transcript_id "ENST00000567894"; exon_number "11"; gene_name "KIAA0556"; ref_gene_id "ENSG00000047578";
chr16	StringTie	exon	27727216	27727873	1000	+	.	gene_id "MSTRG.68944"; transcript_id "ENST00000567894"; exon_number "12"; gene_name "KIAA0556"; ref_gene_id "ENSG00000047578";
chr16	StringTie	transcript	27573907	27677818	1000	+	.	gene_id "MSTRG.68944"; transcript_id "ENST00000568258"; gene_name "KIAA0556"; ref_gene_id "ENSG00000047578";
chr16	StringTie	exon	27573907	27573956	1000	+	.	gene_id "MSTRG.68944"; transcript_id "ENST00000568258"; exon_number "1"; gene_name "KIAA0556"; ref_gene_id "ENSG00000047578";
chr16	StringTie	exon	27618425	27618501	1000	+	.	gene_id "MSTRG.68944"; transcript_id "ENST00000568258"; exon_number "2"; gene_name "KIAA0556"; ref_gene_id "ENSG00000047578";
chr16	StringTie	exon	27628661	27628830	1000	+	.	gene_id "MSTRG.68944"; transcript_id "ENST00000568258"; exon_number "3"; gene_name "KIAA0556"; ref_gene_id "ENSG00000047578";
chr16	StringTie	exon	27631065	27631162	1000	+	.	gene_id "MSTRG.68944"; transcript_id "ENST00000568258"; exon_number "4"; gene_name "KIAA0556"; ref_gene_id "ENSG00000047578";
chr16	StringTie	exon	27648604	27648735	1000	+	.	gene_id "MSTRG.68944"; transcript_id "ENST00000568258"; exon_number "5"; gene_name "KIAA0556"; ref_gene_id "ENSG00000047578";
chr16	StringTie	exon	27654608	27654736	1000	+	.	gene_id "MSTRG.68944"; transcript_id "ENST00000568258"; exon_number "6"; gene_name "KIAA0556"; ref_gene_id "ENSG00000047578";
chr16	StringTie	exon	27677729	27677818	1000	+	.	gene_id "MSTRG.68944"; transcript_id "ENST00000568258"; exon_number "7"; gene_name "KIAA0556"; ref_gene_id "ENSG00000047578";
chr16	StringTie	transcript	27776866	27778729	1000	+	.	gene_id "MSTRG.68944"; transcript_id "ENST00000568622"; gene_name "KIAA0556"; ref_gene_id "ENSG00000047578";
chr16	StringTie	exon	27776866	27777029	1000	+	.	gene_id "MSTRG.68944"; transcript_id "ENST00000568622"; exon_number "1"; gene_name "KIAA0556"; ref_gene_id "ENSG00000047578";
chr16	StringTie	exon	27777610	27777770	1000	+	.	gene_id "MSTRG.68944"; transcript_id "ENST00000568622"; exon_number "2"; gene_name "KIAA0556"; ref_gene_id "ENSG00000047578";
chr16	StringTie	exon	27777881	27777969	1000	+	.	gene_id "MSTRG.68944"; transcript_id "ENST00000568622"; exon_number "3"; gene_name "KIAA0556"; ref_gene_id "ENSG00000047578";
chr16	StringTie	exon	27778574	27778729	1000	+	.	gene_id "MSTRG.68944"; transcript_id "ENST00000568622"; exon_number "4"; gene_name "KIAA0556"; ref_gene_id "ENSG00000047578";
chr16	StringTie	transcript	27698328	27755752	1000	+	.	gene_id "MSTRG.68944"; transcript_id "ENST00000573850"; gene_name "KIAA0556"; ref_gene_id "ENSG00000047578";
chr16	StringTie	exon	27698328	27698500	1000	+	.	gene_id "MSTRG.68944"; transcript_id "ENST00000573850"; exon_number "1"; gene_name "KIAA0556"; ref_gene_id "ENSG00000047578";
chr16	StringTie	exon	27701589	27701695	1000	+	.	gene_id "MSTRG.68944"; transcript_id "ENST00000573850"; exon_number "2"; gene_name "KIAA0556"; ref_gene_id "ENSG00000047578";
chr16	StringTie	exon	27703896	27703998	1000	+	.	gene_id "MSTRG.68944"; transcript_id "ENST00000573850"; exon_number "3"; gene_name "KIAA0556"; ref_gene_id "ENSG00000047578";
chr16	StringTie	exon	27708714	27708920	1000	+	.	gene_id "MSTRG.68944"; transcript_id "ENST00000573850"; exon_number "4"; gene_name "KIAA0556"; ref_gene_id "ENSG00000047578";
chr16	StringTie	exon	27721558	27721695	1000	+	.	gene_id "MSTRG.68944"; transcript_id "ENST00000573850"; exon_number "5"; gene_name "KIAA0556"; ref_gene_id "ENSG00000047578";
chr16	StringTie	exon	27749584	27750306	1000	+	.	gene_id "MSTRG.68944"; transcript_id "ENST00000573850"; exon_number "6"; gene_name "KIAA0556"; ref_gene_id "ENSG00000047578";
chr16	StringTie	exon	27751719	27751924	1000	+	.	gene_id "MSTRG.68944"; transcript_id "ENST00000573850"; exon_number "7"; gene_name "KIAA0556"; ref_gene_id "ENSG00000047578";
chr16	StringTie	exon	27754173	27755752	1000	+	.	gene_id "MSTRG.68944"; transcript_id "ENST00000573850"; exon_number "8"; gene_name "KIAA0556"; ref_gene_id "ENSG00000047578";
chr16	StringTie	transcript	27618470	27631254	1000	+	.	gene_id "MSTRG.68944"; transcript_id "ENST00000618117"; gene_name "KIAA0556"; ref_gene_id "ENSG00000047578";
chr16	StringTie	exon	27618470	27618501	1000	+	.	gene_id "MSTRG.68944"; transcript_id "ENST00000618117"; exon_number "1"; gene_name "KIAA0556"; ref_gene_id "ENSG00000047578";
chr16	StringTie	exon	27628661	27628830	1000	+	.	gene_id "MSTRG.68944"; transcript_id "ENST00000618117"; exon_number "2"; gene_name "KIAA0556"; ref_gene_id "ENSG00000047578";
chr16	StringTie	exon	27631065	27631254	1000	+	.	gene_id "MSTRG.68944"; transcript_id "ENST00000618117"; exon_number "3"; gene_name "KIAA0556"; ref_gene_id "ENSG00000047578";
chr16	StringTie	transcript	27549979	27780687	1000	+	.	gene_id "MSTRG.68944"; transcript_id "MSTRG.68944.1";
chr16	StringTie	exon	27549979	27550177	1000	+	.	gene_id "MSTRG.68944"; transcript_id "MSTRG.68944.1"; exon_number "1";
chr16	StringTie	exon	27573901	27573956	1000	+	.	gene_id "MSTRG.68944"; transcript_id "MSTRG.68944.1"; exon_number "2";
chr16	StringTie	exon	27618425	27618501	1000	+	.	gene_id "MSTRG.68944"; transcript_id "MSTRG.68944.1"; exon_number "3";
chr16	StringTie	exon	27628661	27628830	1000	+	.	gene_id "MSTRG.68944"; transcript_id "MSTRG.68944.1"; exon_number "4";
chr16	StringTie	exon	27631065	27631162	1000	+	.	gene_id "MSTRG.68944"; transcript_id "MSTRG.68944.1"; exon_number "5";
chr16	StringTie	exon	27648604	27648735	1000	+	.	gene_id "MSTRG.68944"; transcript_id "MSTRG.68944.1"; exon_number "6";
chr16	StringTie	exon	27654608	27654736	1000	+	.	gene_id "MSTRG.68944"; transcript_id "MSTRG.68944.1"; exon_number "7";
chr16	StringTie	exon	27677729	27677996	1000	+	.	gene_id "MSTRG.68944"; transcript_id "MSTRG.68944.1"; exon_number "8";
chr16	StringTie	exon	27681399	27681530	1000	+	.	gene_id "MSTRG.68944"; transcript_id "MSTRG.68944.1"; exon_number "9";
chr16	StringTie	exon	27698328	27698500	1000	+	.	gene_id "MSTRG.68944"; transcript_id "MSTRG.68944.1"; exon_number "10";
chr16	StringTie	exon	27699534	27699599	1000	+	.	gene_id "MSTRG.68944"; transcript_id "MSTRG.68944.1"; exon_number "11";
chr16	StringTie	exon	27701589	27701695	1000	+	.	gene_id "MSTRG.68944"; transcript_id "MSTRG.68944.1"; exon_number "12";
chr16	StringTie	exon	27703896	27703998	1000	+	.	gene_id "MSTRG.68944"; transcript_id "MSTRG.68944.1"; exon_number "13";
chr16	StringTie	exon	27708705	27708920	1000	+	.	gene_id "MSTRG.68944"; transcript_id "MSTRG.68944.1"; exon_number "14";
chr16	StringTie	exon	27721558	27721695	1000	+	.	gene_id "MSTRG.68944"; transcript_id "MSTRG.68944.1"; exon_number "15";
chr16	StringTie	exon	27740041	27740920	1000	+	.	gene_id "MSTRG.68944"; transcript_id "MSTRG.68944.1"; exon_number "16";
chr16	StringTie	exon	27749584	27750306	1000	+	.	gene_id "MSTRG.68944"; transcript_id "MSTRG.68944.1"; exon_number "17";
chr16	StringTie	exon	27751719	27751924	1000	+	.	gene_id "MSTRG.68944"; transcript_id "MSTRG.68944.1"; exon_number "18";
chr16	StringTie	exon	27754173	27754251	1000	+	.	gene_id "MSTRG.68944"; transcript_id "MSTRG.68944.1"; exon_number "19";
chr16	StringTie	exon	27761413	27761590	1000	+	.	gene_id "MSTRG.68944"; transcript_id "MSTRG.68944.1"; exon_number "20";
chr16	StringTie	exon	27766309	27766474	1000	+	.	gene_id "MSTRG.68944"; transcript_id "MSTRG.68944.1"; exon_number "21";
chr16	StringTie	exon	27769861	27770018	1000	+	.	gene_id "MSTRG.68944"; transcript_id "MSTRG.68944.1"; exon_number "22";
chr16	StringTie	exon	27771588	27771652	1000	+	.	gene_id "MSTRG.68944"; transcript_id "MSTRG.68944.1"; exon_number "23";
chr16	StringTie	exon	27773099	27773209	1000	+	.	gene_id "MSTRG.68944"; transcript_id "MSTRG.68944.1"; exon_number "24";
chr16	StringTie	exon	27774945	27775084	1000	+	.	gene_id "MSTRG.68944"; transcript_id "MSTRG.68944.1"; exon_number "25";
chr16	StringTie	exon	27776928	27777029	1000	+	.	gene_id "MSTRG.68944"; transcript_id "MSTRG.68944.1"; exon_number "26";
chr16	StringTie	exon	27777610	27777770	1000	+	.	gene_id "MSTRG.68944"; transcript_id "MSTRG.68944.1"; exon_number "27";
chr16	StringTie	exon	27777881	27777969	1000	+	.	gene_id "MSTRG.68944"; transcript_id "MSTRG.68944.1"; exon_number "28";
chr16	StringTie	exon	27778574	27780687	1000	+	.	gene_id "MSTRG.68944"; transcript_id "MSTRG.68944.1"; exon_number "29";
chr16	StringTie	transcript	27550114	27648723	1000	+	.	gene_id "MSTRG.68944"; transcript_id "MSTRG.68944.10";
chr16	StringTie	exon	27550114	27550177	1000	+	.	gene_id "MSTRG.68944"; transcript_id "MSTRG.68944.10"; exon_number "1";
chr16	StringTie	exon	27573901	27573956	1000	+	.	gene_id "MSTRG.68944"; transcript_id "MSTRG.68944.10"; exon_number "2";
chr16	StringTie	exon	27618425	27618501	1000	+	.	gene_id "MSTRG.68944"; transcript_id "MSTRG.68944.10"; exon_number "3";
chr16	StringTie	exon	27628661	27628830	1000	+	.	gene_id "MSTRG.68944"; transcript_id "MSTRG.68944.10"; exon_number "4";
chr16	StringTie	exon	27648604	27648723	1000	+	.	gene_id "MSTRG.68944"; transcript_id "MSTRG.68944.10"; exon_number "5";
chr16	StringTie	transcript	27550133	27780350	1000	+	.	gene_id "MSTRG.68944"; transcript_id "MSTRG.68944.11";
chr16	StringTie	exon	27550133	27550177	1000	+	.	gene_id "MSTRG.68944"; transcript_id "MSTRG.68944.11"; exon_number "1";
chr16	StringTie	exon	27573901	27573956	1000	+	.	gene_id "MSTRG.68944"; transcript_id "MSTRG.68944.11"; exon_number "2";
chr16	StringTie	exon	27618425	27618501	1000	+	.	gene_id "MSTRG.68944"; transcript_id "MSTRG.68944.11"; exon_number "3";
chr16	StringTie	exon	27628661	27628830	1000	+	.	gene_id "MSTRG.68944"; transcript_id "MSTRG.68944.11"; exon_number "4";
chr16	StringTie	exon	27631065	27631162	1000	+	.	gene_id "MSTRG.68944"; transcript_id "MSTRG.68944.11"; exon_number "5";
chr16	StringTie	exon	27648604	27648735	1000	+	.	gene_id "MSTRG.68944"; transcript_id "MSTRG.68944.11"; exon_number "6";
chr16	StringTie	exon	27677729	27677996	1000	+	.	gene_id "MSTRG.68944"; transcript_id "MSTRG.68944.11"; exon_number "7";
chr16	StringTie	exon	27681399	27681530	1000	+	.	gene_id "MSTRG.68944"; transcript_id "MSTRG.68944.11"; exon_number "8";
chr16	StringTie	exon	27698328	27698500	1000	+	.	gene_id "MSTRG.68944"; transcript_id "MSTRG.68944.11"; exon_number "9";
chr16	StringTie	exon	27699534	27699599	1000	+	.	gene_id "MSTRG.68944"; transcript_id "MSTRG.68944.11"; exon_number "10";
chr16	StringTie	exon	27701589	27701695	1000	+	.	gene_id "MSTRG.68944"; transcript_id "MSTRG.68944.11"; exon_number "11";
chr16	StringTie	exon	27703896	27703998	1000	+	.	gene_id "MSTRG.68944"; transcript_id "MSTRG.68944.11"; exon_number "12";
chr16	StringTie	exon	27721558	27721695	1000	+	.	gene_id "MSTRG.68944"; transcript_id "MSTRG.68944.11"; exon_number "13";
chr16	StringTie	exon	27740041	27740920	1000	+	.	gene_id "MSTRG.68944"; transcript_id "MSTRG.68944.11"; exon_number "14";
chr16	StringTie	exon	27749584	27750306	1000	+	.	gene_id "MSTRG.68944"; transcript_id "MSTRG.68944.11"; exon_number "15";
chr16	StringTie	exon	27751719	27751924	1000	+	.	gene_id "MSTRG.68944"; transcript_id "MSTRG.68944.11"; exon_number "16";
chr16	StringTie	exon	27754173	27754251	1000	+	.	gene_id "MSTRG.68944"; transcript_id "MSTRG.68944.11"; exon_number "17";
chr16	StringTie	exon	27761413	27761590	1000	+	.	gene_id "MSTRG.68944"; transcript_id "MSTRG.68944.11"; exon_number "18";
chr16	StringTie	exon	27766309	27766474	1000	+	.	gene_id "MSTRG.68944"; transcript_id "MSTRG.68944.11"; exon_number "19";
chr16	StringTie	exon	27769861	27770018	1000	+	.	gene_id "MSTRG.68944"; transcript_id "MSTRG.68944.11"; exon_number "20";
chr16	StringTie	exon	27771588	27771652	1000	+	.	gene_id "MSTRG.68944"; transcript_id "MSTRG.68944.11"; exon_number "21";
chr16	StringTie	exon	27773099	27773209	1000	+	.	gene_id "MSTRG.68944"; transcript_id "MSTRG.68944.11"; exon_number "22";
chr16	StringTie	exon	27774945	27775084	1000	+	.	gene_id "MSTRG.68944"; transcript_id "MSTRG.68944.11"; exon_number "23";
chr16	StringTie	exon	27776928	27777029	1000	+	.	gene_id "MSTRG.68944"; transcript_id "MSTRG.68944.11"; exon_number "24";
chr16	StringTie	exon	27777610	27777770	1000	+	.	gene_id "MSTRG.68944"; transcript_id "MSTRG.68944.11"; exon_number "25";
chr16	StringTie	exon	27777881	27777969	1000	+	.	gene_id "MSTRG.68944"; transcript_id "MSTRG.68944.11"; exon_number "26";
chr16	StringTie	exon	27778574	27780350	1000	+	.	gene_id "MSTRG.68944"; transcript_id "MSTRG.68944.11"; exon_number "27";
chr16	StringTie	transcript	27550133	27780374	1000	+	.	gene_id "MSTRG.68944"; transcript_id "MSTRG.68944.12";
chr16	StringTie	exon	27550133	27550177	1000	+	.	gene_id "MSTRG.68944"; transcript_id "MSTRG.68944.12"; exon_number "1";
chr16	StringTie	exon	27573901	27573956	1000	+	.	gene_id "MSTRG.68944"; transcript_id "MSTRG.68944.12"; exon_number "2";
chr16	StringTie	exon	27618425	27618501	1000	+	.	gene_id "MSTRG.68944"; transcript_id "MSTRG.68944.12"; exon_number "3";
chr16	StringTie	exon	27628661	27628830	1000	+	.	gene_id "MSTRG.68944"; transcript_id "MSTRG.68944.12"; exon_number "4";
chr16	StringTie	exon	27631065	27631162	1000	+	.	gene_id "MSTRG.68944"; transcript_id "MSTRG.68944.12"; exon_number "5";
chr16	StringTie	exon	27654608	27654736	1000	+	.	gene_id "MSTRG.68944"; transcript_id "MSTRG.68944.12"; exon_number "6";
chr16	StringTie	exon	27677729	27677996	1000	+	.	gene_id "MSTRG.68944"; transcript_id "MSTRG.68944.12"; exon_number "7";
chr16	StringTie	exon	27681399	27681530	1000	+	.	gene_id "MSTRG.68944"; transcript_id "MSTRG.68944.12"; exon_number "8";
chr16	StringTie	exon	27698328	27698500	1000	+	.	gene_id "MSTRG.68944"; transcript_id "MSTRG.68944.12"; exon_number "9";
chr16	StringTie	exon	27699534	27699599	1000	+	.	gene_id "MSTRG.68944"; transcript_id "MSTRG.68944.12"; exon_number "10";
chr16	StringTie	exon	27701589	27701695	1000	+	.	gene_id "MSTRG.68944"; transcript_id "MSTRG.68944.12"; exon_number "11";
chr16	StringTie	exon	27703896	27703998	1000	+	.	gene_id "MSTRG.68944"; transcript_id "MSTRG.68944.12"; exon_number "12";
chr16	StringTie	exon	27708705	27708920	1000	+	.	gene_id "MSTRG.68944"; transcript_id "MSTRG.68944.12"; exon_number "13";
chr16	StringTie	exon	27721558	27721695	1000	+	.	gene_id "MSTRG.68944"; transcript_id "MSTRG.68944.12"; exon_number "14";
chr16	StringTie	exon	27740041	27740920	1000	+	.	gene_id "MSTRG.68944"; transcript_id "MSTRG.68944.12"; exon_number "15";
chr16	StringTie	exon	27749584	27750306	1000	+	.	gene_id "MSTRG.68944"; transcript_id "MSTRG.68944.12"; exon_number "16";
chr16	StringTie	exon	27751719	27751924	1000	+	.	gene_id "MSTRG.68944"; transcript_id "MSTRG.68944.12"; exon_number "17";
chr16	StringTie	exon	27754173	27754251	1000	+	.	gene_id "MSTRG.68944"; transcript_id "MSTRG.68944.12"; exon_number "18";
chr16	StringTie	exon	27761413	27761590	1000	+	.	gene_id "MSTRG.68944"; transcript_id "MSTRG.68944.12"; exon_number "19";
chr16	StringTie	exon	27766309	27766474	1000	+	.	gene_id "MSTRG.68944"; transcript_id "MSTRG.68944.12"; exon_number "20";
chr16	StringTie	exon	27769861	27770018	1000	+	.	gene_id "MSTRG.68944"; transcript_id "MSTRG.68944.12"; exon_number "21";
chr16	StringTie	exon	27771588	27771652	1000	+	.	gene_id "MSTRG.68944"; transcript_id "MSTRG.68944.12"; exon_number "22";
chr16	StringTie	exon	27773099	27773209	1000	+	.	gene_id "MSTRG.68944"; transcript_id "MSTRG.68944.12"; exon_number "23";
chr16	StringTie	exon	27774945	27775084	1000	+	.	gene_id "MSTRG.68944"; transcript_id "MSTRG.68944.12"; exon_number "24";
chr16	StringTie	exon	27776928	27777029	1000	+	.	gene_id "MSTRG.68944"; transcript_id "MSTRG.68944.12"; exon_number "25";
chr16	StringTie	exon	27777610	27777969	1000	+	.	gene_id "MSTRG.68944"; transcript_id "MSTRG.68944.12"; exon_number "26";
chr16	StringTie	exon	27778574	27780374	1000	+	.	gene_id "MSTRG.68944"; transcript_id "MSTRG.68944.12"; exon_number "27";
chr16	StringTie	transcript	27550149	27780367	1000	+	.	gene_id "MSTRG.68944"; transcript_id "MSTRG.68944.14";
chr16	StringTie	exon	27550149	27550177	1000	+	.	gene_id "MSTRG.68944"; transcript_id "MSTRG.68944.14"; exon_number "1";
chr16	StringTie	exon	27553522	27553633	1000	+	.	gene_id "MSTRG.68944"; transcript_id "MSTRG.68944.14"; exon_number "2";
chr16	StringTie	exon	27573901	27573956	1000	+	.	gene_id "MSTRG.68944"; transcript_id "MSTRG.68944.14"; exon_number "3";
chr16	StringTie	exon	27618425	27618501	1000	+	.	gene_id "MSTRG.68944"; transcript_id "MSTRG.68944.14"; exon_number "4";
chr16	StringTie	exon	27628661	27628830	1000	+	.	gene_id "MSTRG.68944"; transcript_id "MSTRG.68944.14"; exon_number "5";
chr16	StringTie	exon	27631065	27631162	1000	+	.	gene_id "MSTRG.68944"; transcript_id "MSTRG.68944.14"; exon_number "6";
chr16	StringTie	exon	27648604	27648735	1000	+	.	gene_id "MSTRG.68944"; transcript_id "MSTRG.68944.14"; exon_number "7";
chr16	StringTie	exon	27654608	27654736	1000	+	.	gene_id "MSTRG.68944"; transcript_id "MSTRG.68944.14"; exon_number "8";
chr16	StringTie	exon	27677729	27677996	1000	+	.	gene_id "MSTRG.68944"; transcript_id "MSTRG.68944.14"; exon_number "9";
chr16	StringTie	exon	27681399	27681530	1000	+	.	gene_id "MSTRG.68944"; transcript_id "MSTRG.68944.14"; exon_number "10";
chr16	StringTie	exon	27698328	27698500	1000	+	.	gene_id "MSTRG.68944"; transcript_id "MSTRG.68944.14"; exon_number "11";
chr16	StringTie	exon	27699534	27699599	1000	+	.	gene_id "MSTRG.68944"; transcript_id "MSTRG.68944.14"; exon_number "12";
chr16	StringTie	exon	27701589	27701695	1000	+	.	gene_id "MSTRG.68944"; transcript_id "MSTRG.68944.14"; exon_number "13";
chr16	StringTie	exon	27703896	27703998	1000	+	.	gene_id "MSTRG.68944"; transcript_id "MSTRG.68944.14"; exon_number "14";
chr16	StringTie	exon	27708705	27708920	1000	+	.	gene_id "MSTRG.68944"; transcript_id "MSTRG.68944.14"; exon_number "15";
chr16	StringTie	exon	27721558	27721695	1000	+	.	gene_id "MSTRG.68944"; transcript_id "MSTRG.68944.14"; exon_number "16";
chr16	StringTie	exon	27740041	27740920	1000	+	.	gene_id "MSTRG.68944"; transcript_id "MSTRG.68944.14"; exon_number "17";
chr16	StringTie	exon	27749584	27750306	1000	+	.	gene_id "MSTRG.68944"; transcript_id "MSTRG.68944.14"; exon_number "18";
chr16	StringTie	exon	27751719	27751924	1000	+	.	gene_id "MSTRG.68944"; transcript_id "MSTRG.68944.14"; exon_number "19";
chr16	StringTie	exon	27754173	27754251	1000	+	.	gene_id "MSTRG.68944"; transcript_id "MSTRG.68944.14"; exon_number "20";
chr16	StringTie	exon	27761413	27761590	1000	+	.	gene_id "MSTRG.68944"; transcript_id "MSTRG.68944.14"; exon_number "21";
chr16	StringTie	exon	27766309	27766474	1000	+	.	gene_id "MSTRG.68944"; transcript_id "MSTRG.68944.14"; exon_number "22";
chr16	StringTie	exon	27769861	27770018	1000	+	.	gene_id "MSTRG.68944"; transcript_id "MSTRG.68944.14"; exon_number "23";
chr16	StringTie	exon	27771588	27771652	1000	+	.	gene_id "MSTRG.68944"; transcript_id "MSTRG.68944.14"; exon_number "24";
chr16	StringTie	exon	27773099	27773209	1000	+	.	gene_id "MSTRG.68944"; transcript_id "MSTRG.68944.14"; exon_number "25";
chr16	StringTie	exon	27774945	27775084	1000	+	.	gene_id "MSTRG.68944"; transcript_id "MSTRG.68944.14"; exon_number "26";
chr16	StringTie	exon	27776928	27777029	1000	+	.	gene_id "MSTRG.68944"; transcript_id "MSTRG.68944.14"; exon_number "27";
chr16	StringTie	exon	27777610	27777770	1000	+	.	gene_id "MSTRG.68944"; transcript_id "MSTRG.68944.14"; exon_number "28";
chr16	StringTie	exon	27777881	27777969	1000	+	.	gene_id "MSTRG.68944"; transcript_id "MSTRG.68944.14"; exon_number "29";
chr16	StringTie	exon	27778574	27780367	1000	+	.	gene_id "MSTRG.68944"; transcript_id "MSTRG.68944.14"; exon_number "30";
chr16	StringTie	transcript	27550152	27780371	1000	+	.	gene_id "MSTRG.68944"; transcript_id "MSTRG.68944.15";
chr16	StringTie	exon	27550152	27550177	1000	+	.	gene_id "MSTRG.68944"; transcript_id "MSTRG.68944.15"; exon_number "1";
chr16	StringTie	exon	27573901	27573956	1000	+	.	gene_id "MSTRG.68944"; transcript_id "MSTRG.68944.15"; exon_number "2";
chr16	StringTie	exon	27618425	27618501	1000	+	.	gene_id "MSTRG.68944"; transcript_id "MSTRG.68944.15"; exon_number "3";
chr16	StringTie	exon	27628661	27628830	1000	+	.	gene_id "MSTRG.68944"; transcript_id "MSTRG.68944.15"; exon_number "4";
chr16	StringTie	exon	27631065	27631162	1000	+	.	gene_id "MSTRG.68944"; transcript_id "MSTRG.68944.15"; exon_number "5";
chr16	StringTie	exon	27677729	27677996	1000	+	.	gene_id "MSTRG.68944"; transcript_id "MSTRG.68944.15"; exon_number "6";
chr16	StringTie	exon	27681399	27681530	1000	+	.	gene_id "MSTRG.68944"; transcript_id "MSTRG.68944.15"; exon_number "7";
chr16	StringTie	exon	27698328	27698500	1000	+	.	gene_id "MSTRG.68944"; transcript_id "MSTRG.68944.15"; exon_number "8";
chr16	StringTie	exon	27699534	27699599	1000	+	.	gene_id "MSTRG.68944"; transcript_id "MSTRG.68944.15"; exon_number "9";
chr16	StringTie	exon	27701589	27701695	1000	+	.	gene_id "MSTRG.68944"; transcript_id "MSTRG.68944.15"; exon_number "10";
chr16	StringTie	exon	27703896	27703998	1000	+	.	gene_id "MSTRG.68944"; transcript_id "MSTRG.68944.15"; exon_number "11";
chr16	StringTie	exon	27708705	27708920	1000	+	.	gene_id "MSTRG.68944"; transcript_id "MSTRG.68944.15"; exon_number "12";
chr16	StringTie	exon	27721558	27721695	1000	+	.	gene_id "MSTRG.68944"; transcript_id "MSTRG.68944.15"; exon_number "13";
chr16	StringTie	exon	27740041	27740920	1000	+	.	gene_id "MSTRG.68944"; transcript_id "MSTRG.68944.15"; exon_number "14";
chr16	StringTie	exon	27749584	27750306	1000	+	.	gene_id "MSTRG.68944"; transcript_id "MSTRG.68944.15"; exon_number "15";
chr16	StringTie	exon	27751719	27751924	1000	+	.	gene_id "MSTRG.68944"; transcript_id "MSTRG.68944.15"; exon_number "16";
chr16	StringTie	exon	27754173	27754251	1000	+	.	gene_id "MSTRG.68944"; transcript_id "MSTRG.68944.15"; exon_number "17";
chr16	StringTie	exon	27761413	27761590	1000	+	.	gene_id "MSTRG.68944"; transcript_id "MSTRG.68944.15"; exon_number "18";
chr16	StringTie	exon	27766309	27766474	1000	+	.	gene_id "MSTRG.68944"; transcript_id "MSTRG.68944.15"; exon_number "19";
chr16	StringTie	exon	27769861	27770018	1000	+	.	gene_id "MSTRG.68944"; transcript_id "MSTRG.68944.15"; exon_number "20";
chr16	StringTie	exon	27771588	27771652	1000	+	.	gene_id "MSTRG.68944"; transcript_id "MSTRG.68944.15"; exon_number "21";
chr16	StringTie	exon	27773099	27773209	1000	+	.	gene_id "MSTRG.68944"; transcript_id "MSTRG.68944.15"; exon_number "22";
chr16	StringTie	exon	27774945	27775084	1000	+	.	gene_id "MSTRG.68944"; transcript_id "MSTRG.68944.15"; exon_number "23";
chr16	StringTie	exon	27776928	27777029	1000	+	.	gene_id "MSTRG.68944"; transcript_id "MSTRG.68944.15"; exon_number "24";
chr16	StringTie	exon	27777610	27777770	1000	+	.	gene_id "MSTRG.68944"; transcript_id "MSTRG.68944.15"; exon_number "25";
chr16	StringTie	exon	27777881	27777969	1000	+	.	gene_id "MSTRG.68944"; transcript_id "MSTRG.68944.15"; exon_number "26";
chr16	StringTie	exon	27778574	27780371	1000	+	.	gene_id "MSTRG.68944"; transcript_id "MSTRG.68944.15"; exon_number "27";
chr16	StringTie	transcript	27566469	27780378	1000	+	.	gene_id "MSTRG.68944"; transcript_id "MSTRG.68944.17";
chr16	StringTie	exon	27566469	27567471	1000	+	.	gene_id "MSTRG.68944"; transcript_id "MSTRG.68944.17"; exon_number "1";
chr16	StringTie	exon	27573901	27573956	1000	+	.	gene_id "MSTRG.68944"; transcript_id "MSTRG.68944.17"; exon_number "2";
chr16	StringTie	exon	27618425	27618501	1000	+	.	gene_id "MSTRG.68944"; transcript_id "MSTRG.68944.17"; exon_number "3";
chr16	StringTie	exon	27628661	27628830	1000	+	.	gene_id "MSTRG.68944"; transcript_id "MSTRG.68944.17"; exon_number "4";
chr16	StringTie	exon	27631065	27631162	1000	+	.	gene_id "MSTRG.68944"; transcript_id "MSTRG.68944.17"; exon_number "5";
chr16	StringTie	exon	27654608	27654736	1000	+	.	gene_id "MSTRG.68944"; transcript_id "MSTRG.68944.17"; exon_number "6";
chr16	StringTie	exon	27677729	27677996	1000	+	.	gene_id "MSTRG.68944"; transcript_id "MSTRG.68944.17"; exon_number "7";
chr16	StringTie	exon	27681399	27681530	1000	+	.	gene_id "MSTRG.68944"; transcript_id "MSTRG.68944.17"; exon_number "8";
chr16	StringTie	exon	27698328	27698500	1000	+	.	gene_id "MSTRG.68944"; transcript_id "MSTRG.68944.17"; exon_number "9";
chr16	StringTie	exon	27699534	27699599	1000	+	.	gene_id "MSTRG.68944"; transcript_id "MSTRG.68944.17"; exon_number "10";
chr16	StringTie	exon	27701589	27701695	1000	+	.	gene_id "MSTRG.68944"; transcript_id "MSTRG.68944.17"; exon_number "11";
chr16	StringTie	exon	27703896	27703998	1000	+	.	gene_id "MSTRG.68944"; transcript_id "MSTRG.68944.17"; exon_number "12";
chr16	StringTie	exon	27708705	27708920	1000	+	.	gene_id "MSTRG.68944"; transcript_id "MSTRG.68944.17"; exon_number "13";
chr16	StringTie	exon	27721558	27721695	1000	+	.	gene_id "MSTRG.68944"; transcript_id "MSTRG.68944.17"; exon_number "14";
chr16	StringTie	exon	27740041	27740920	1000	+	.	gene_id "MSTRG.68944"; transcript_id "MSTRG.68944.17"; exon_number "15";
chr16	StringTie	exon	27749584	27750306	1000	+	.	gene_id "MSTRG.68944"; transcript_id "MSTRG.68944.17"; exon_number "16";
chr16	StringTie	exon	27751719	27751924	1000	+	.	gene_id "MSTRG.68944"; transcript_id "MSTRG.68944.17"; exon_number "17";
chr16	StringTie	exon	27754173	27754251	1000	+	.	gene_id "MSTRG.68944"; transcript_id "MSTRG.68944.17"; exon_number "18";
chr16	StringTie	exon	27761413	27761590	1000	+	.	gene_id "MSTRG.68944"; transcript_id "MSTRG.68944.17"; exon_number "19";
chr16	StringTie	exon	27766309	27766474	1000	+	.	gene_id "MSTRG.68944"; transcript_id "MSTRG.68944.17"; exon_number "20";
chr16	StringTie	exon	27769861	27770018	1000	+	.	gene_id "MSTRG.68944"; transcript_id "MSTRG.68944.17"; exon_number "21";
chr16	StringTie	exon	27771588	27771652	1000	+	.	gene_id "MSTRG.68944"; transcript_id "MSTRG.68944.17"; exon_number "22";
chr16	StringTie	exon	27773099	27773209	1000	+	.	gene_id "MSTRG.68944"; transcript_id "MSTRG.68944.17"; exon_number "23";
chr16	StringTie	exon	27774945	27775084	1000	+	.	gene_id "MSTRG.68944"; transcript_id "MSTRG.68944.17"; exon_number "24";
chr16	StringTie	exon	27776928	27777029	1000	+	.	gene_id "MSTRG.68944"; transcript_id "MSTRG.68944.17"; exon_number "25";
chr16	StringTie	exon	27777610	27777969	1000	+	.	gene_id "MSTRG.68944"; transcript_id "MSTRG.68944.17"; exon_number "26";
chr16	StringTie	exon	27778574	27780378	1000	+	.	gene_id "MSTRG.68944"; transcript_id "MSTRG.68944.17"; exon_number "27";
chr16	StringTie	transcript	27573901	27780367	1000	+	.	gene_id "MSTRG.68944"; transcript_id "MSTRG.68944.18";
chr16	StringTie	exon	27573901	27573956	1000	+	.	gene_id "MSTRG.68944"; transcript_id "MSTRG.68944.18"; exon_number "1";
chr16	StringTie	exon	27618425	27618501	1000	+	.	gene_id "MSTRG.68944"; transcript_id "MSTRG.68944.18"; exon_number "2";
chr16	StringTie	exon	27628661	27628830	1000	+	.	gene_id "MSTRG.68944"; transcript_id "MSTRG.68944.18"; exon_number "3";
chr16	StringTie	exon	27631065	27631162	1000	+	.	gene_id "MSTRG.68944"; transcript_id "MSTRG.68944.18"; exon_number "4";
chr16	StringTie	exon	27648604	27648735	1000	+	.	gene_id "MSTRG.68944"; transcript_id "MSTRG.68944.18"; exon_number "5";
chr16	StringTie	exon	27654608	27654736	1000	+	.	gene_id "MSTRG.68944"; transcript_id "MSTRG.68944.18"; exon_number "6";
chr16	StringTie	exon	27677729	27677996	1000	+	.	gene_id "MSTRG.68944"; transcript_id "MSTRG.68944.18"; exon_number "7";
chr16	StringTie	exon	27681399	27681530	1000	+	.	gene_id "MSTRG.68944"; transcript_id "MSTRG.68944.18"; exon_number "8";
chr16	StringTie	exon	27698328	27698500	1000	+	.	gene_id "MSTRG.68944"; transcript_id "MSTRG.68944.18"; exon_number "9";
chr16	StringTie	exon	27699534	27699599	1000	+	.	gene_id "MSTRG.68944"; transcript_id "MSTRG.68944.18"; exon_number "10";
chr16	StringTie	exon	27701589	27701695	1000	+	.	gene_id "MSTRG.68944"; transcript_id "MSTRG.68944.18"; exon_number "11";
chr16	StringTie	exon	27703896	27703998	1000	+	.	gene_id "MSTRG.68944"; transcript_id "MSTRG.68944.18"; exon_number "12";
chr16	StringTie	exon	27708705	27708920	1000	+	.	gene_id "MSTRG.68944"; transcript_id "MSTRG.68944.18"; exon_number "13";
chr16	StringTie	exon	27721558	27721695	1000	+	.	gene_id "MSTRG.68944"; transcript_id "MSTRG.68944.18"; exon_number "14";
chr16	StringTie	exon	27740041	27740920	1000	+	.	gene_id "MSTRG.68944"; transcript_id "MSTRG.68944.18"; exon_number "15";
chr16	StringTie	exon	27749584	27750306	1000	+	.	gene_id "MSTRG.68944"; transcript_id "MSTRG.68944.18"; exon_number "16";
chr16	StringTie	exon	27751719	27751924	1000	+	.	gene_id "MSTRG.68944"; transcript_id "MSTRG.68944.18"; exon_number "17";
chr16	StringTie	exon	27754173	27754251	1000	+	.	gene_id "MSTRG.68944"; transcript_id "MSTRG.68944.18"; exon_number "18";
chr16	StringTie	exon	27761413	27761590	1000	+	.	gene_id "MSTRG.68944"; transcript_id "MSTRG.68944.18"; exon_number "19";
chr16	StringTie	exon	27766309	27766474	1000	+	.	gene_id "MSTRG.68944"; transcript_id "MSTRG.68944.18"; exon_number "20";
chr16	StringTie	exon	27769861	27770018	1000	+	.	gene_id "MSTRG.68944"; transcript_id "MSTRG.68944.18"; exon_number "21";
chr16	StringTie	exon	27771588	27771652	1000	+	.	gene_id "MSTRG.68944"; transcript_id "MSTRG.68944.18"; exon_number "22";
chr16	StringTie	exon	27773099	27773209	1000	+	.	gene_id "MSTRG.68944"; transcript_id "MSTRG.68944.18"; exon_number "23";
chr16	StringTie	exon	27774933	27775084	1000	+	.	gene_id "MSTRG.68944"; transcript_id "MSTRG.68944.18"; exon_number "24";
chr16	StringTie	exon	27776928	27777029	1000	+	.	gene_id "MSTRG.68944"; transcript_id "MSTRG.68944.18"; exon_number "25";
chr16	StringTie	exon	27777610	27777770	1000	+	.	gene_id "MSTRG.68944"; transcript_id "MSTRG.68944.18"; exon_number "26";
chr16	StringTie	exon	27777881	27777969	1000	+	.	gene_id "MSTRG.68944"; transcript_id "MSTRG.68944.18"; exon_number "27";
chr16	StringTie	exon	27778574	27780367	1000	+	.	gene_id "MSTRG.68944"; transcript_id "MSTRG.68944.18"; exon_number "28";
chr16	StringTie	transcript	27573907	27683097	1000	+	.	gene_id "MSTRG.68944"; transcript_id "MSTRG.68944.19";
chr16	StringTie	exon	27573907	27573956	1000	+	.	gene_id "MSTRG.68944"; transcript_id "MSTRG.68944.19"; exon_number "1";
chr16	StringTie	exon	27618425	27618501	1000	+	.	gene_id "MSTRG.68944"; transcript_id "MSTRG.68944.19"; exon_number "2";
chr16	StringTie	exon	27628661	27628830	1000	+	.	gene_id "MSTRG.68944"; transcript_id "MSTRG.68944.19"; exon_number "3";
chr16	StringTie	exon	27631065	27631162	1000	+	.	gene_id "MSTRG.68944"; transcript_id "MSTRG.68944.19"; exon_number "4";
chr16	StringTie	exon	27648604	27648735	1000	+	.	gene_id "MSTRG.68944"; transcript_id "MSTRG.68944.19"; exon_number "5";
chr16	StringTie	exon	27654608	27654736	1000	+	.	gene_id "MSTRG.68944"; transcript_id "MSTRG.68944.19"; exon_number "6";
chr16	StringTie	exon	27677729	27677996	1000	+	.	gene_id "MSTRG.68944"; transcript_id "MSTRG.68944.19"; exon_number "7";
chr16	StringTie	exon	27681399	27681530	1000	+	.	gene_id "MSTRG.68944"; transcript_id "MSTRG.68944.19"; exon_number "8";
chr16	StringTie	exon	27682891	27683097	1000	+	.	gene_id "MSTRG.68944"; transcript_id "MSTRG.68944.19"; exon_number "9";
chr16	StringTie	transcript	27549982	27780486	1000	+	.	gene_id "MSTRG.68944"; transcript_id "MSTRG.68944.2";
chr16	StringTie	exon	27549982	27550177	1000	+	.	gene_id "MSTRG.68944"; transcript_id "MSTRG.68944.2"; exon_number "1";
chr16	StringTie	exon	27573901	27573956	1000	+	.	gene_id "MSTRG.68944"; transcript_id "MSTRG.68944.2"; exon_number "2";
chr16	StringTie	exon	27618425	27618501	1000	+	.	gene_id "MSTRG.68944"; transcript_id "MSTRG.68944.2"; exon_number "3";
chr16	StringTie	exon	27628661	27628830	1000	+	.	gene_id "MSTRG.68944"; transcript_id "MSTRG.68944.2"; exon_number "4";
chr16	StringTie	exon	27631065	27631162	1000	+	.	gene_id "MSTRG.68944"; transcript_id "MSTRG.68944.2"; exon_number "5";
chr16	StringTie	exon	27648604	27648735	1000	+	.	gene_id "MSTRG.68944"; transcript_id "MSTRG.68944.2"; exon_number "6";
chr16	StringTie	exon	27654608	27654736	1000	+	.	gene_id "MSTRG.68944"; transcript_id "MSTRG.68944.2"; exon_number "7";
chr16	StringTie	exon	27677729	27677996	1000	+	.	gene_id "MSTRG.68944"; transcript_id "MSTRG.68944.2"; exon_number "8";
chr16	StringTie	exon	27681399	27681530	1000	+	.	gene_id "MSTRG.68944"; transcript_id "MSTRG.68944.2"; exon_number "9";
chr16	StringTie	exon	27698328	27698500	1000	+	.	gene_id "MSTRG.68944"; transcript_id "MSTRG.68944.2"; exon_number "10";
chr16	StringTie	exon	27701589	27701695	1000	+	.	gene_id "MSTRG.68944"; transcript_id "MSTRG.68944.2"; exon_number "11";
chr16	StringTie	exon	27703896	27703998	1000	+	.	gene_id "MSTRG.68944"; transcript_id "MSTRG.68944.2"; exon_number "12";
chr16	StringTie	exon	27708705	27708920	1000	+	.	gene_id "MSTRG.68944"; transcript_id "MSTRG.68944.2"; exon_number "13";
chr16	StringTie	exon	27721558	27721695	1000	+	.	gene_id "MSTRG.68944"; transcript_id "MSTRG.68944.2"; exon_number "14";
chr16	StringTie	exon	27740041	27740920	1000	+	.	gene_id "MSTRG.68944"; transcript_id "MSTRG.68944.2"; exon_number "15";
chr16	StringTie	exon	27749584	27750306	1000	+	.	gene_id "MSTRG.68944"; transcript_id "MSTRG.68944.2"; exon_number "16";
chr16	StringTie	exon	27751719	27751924	1000	+	.	gene_id "MSTRG.68944"; transcript_id "MSTRG.68944.2"; exon_number "17";
chr16	StringTie	exon	27754173	27754251	1000	+	.	gene_id "MSTRG.68944"; transcript_id "MSTRG.68944.2"; exon_number "18";
chr16	StringTie	exon	27761413	27761590	1000	+	.	gene_id "MSTRG.68944"; transcript_id "MSTRG.68944.2"; exon_number "19";
chr16	StringTie	exon	27766309	27766474	1000	+	.	gene_id "MSTRG.68944"; transcript_id "MSTRG.68944.2"; exon_number "20";
chr16	StringTie	exon	27769861	27770018	1000	+	.	gene_id "MSTRG.68944"; transcript_id "MSTRG.68944.2"; exon_number "21";
chr16	StringTie	exon	27771588	27771652	1000	+	.	gene_id "MSTRG.68944"; transcript_id "MSTRG.68944.2"; exon_number "22";
chr16	StringTie	exon	27773099	27773209	1000	+	.	gene_id "MSTRG.68944"; transcript_id "MSTRG.68944.2"; exon_number "23";
chr16	StringTie	exon	27774945	27775084	1000	+	.	gene_id "MSTRG.68944"; transcript_id "MSTRG.68944.2"; exon_number "24";
chr16	StringTie	exon	27776928	27777029	1000	+	.	gene_id "MSTRG.68944"; transcript_id "MSTRG.68944.2"; exon_number "25";
chr16	StringTie	exon	27777610	27777770	1000	+	.	gene_id "MSTRG.68944"; transcript_id "MSTRG.68944.2"; exon_number "26";
chr16	StringTie	exon	27777881	27777969	1000	+	.	gene_id "MSTRG.68944"; transcript_id "MSTRG.68944.2"; exon_number "27";
chr16	StringTie	exon	27778574	27780486	1000	+	.	gene_id "MSTRG.68944"; transcript_id "MSTRG.68944.2"; exon_number "28";
chr16	StringTie	transcript	27573922	27780371	1000	+	.	gene_id "MSTRG.68944"; transcript_id "MSTRG.68944.21";
chr16	StringTie	exon	27573922	27573956	1000	+	.	gene_id "MSTRG.68944"; transcript_id "MSTRG.68944.21"; exon_number "1";
chr16	StringTie	exon	27628661	27628830	1000	+	.	gene_id "MSTRG.68944"; transcript_id "MSTRG.68944.21"; exon_number "2";
chr16	StringTie	exon	27631065	27631162	1000	+	.	gene_id "MSTRG.68944"; transcript_id "MSTRG.68944.21"; exon_number "3";
chr16	StringTie	exon	27648604	27648735	1000	+	.	gene_id "MSTRG.68944"; transcript_id "MSTRG.68944.21"; exon_number "4";
chr16	StringTie	exon	27654608	27654736	1000	+	.	gene_id "MSTRG.68944"; transcript_id "MSTRG.68944.21"; exon_number "5";
chr16	StringTie	exon	27677729	27677996	1000	+	.	gene_id "MSTRG.68944"; transcript_id "MSTRG.68944.21"; exon_number "6";
chr16	StringTie	exon	27681399	27681530	1000	+	.	gene_id "MSTRG.68944"; transcript_id "MSTRG.68944.21"; exon_number "7";
chr16	StringTie	exon	27698328	27698500	1000	+	.	gene_id "MSTRG.68944"; transcript_id "MSTRG.68944.21"; exon_number "8";
chr16	StringTie	exon	27699534	27699599	1000	+	.	gene_id "MSTRG.68944"; transcript_id "MSTRG.68944.21"; exon_number "9";
chr16	StringTie	exon	27701589	27701695	1000	+	.	gene_id "MSTRG.68944"; transcript_id "MSTRG.68944.21"; exon_number "10";
chr16	StringTie	exon	27703896	27703998	1000	+	.	gene_id "MSTRG.68944"; transcript_id "MSTRG.68944.21"; exon_number "11";
chr16	StringTie	exon	27708705	27708920	1000	+	.	gene_id "MSTRG.68944"; transcript_id "MSTRG.68944.21"; exon_number "12";
chr16	StringTie	exon	27721558	27721695	1000	+	.	gene_id "MSTRG.68944"; transcript_id "MSTRG.68944.21"; exon_number "13";
chr16	StringTie	exon	27740041	27740920	1000	+	.	gene_id "MSTRG.68944"; transcript_id "MSTRG.68944.21"; exon_number "14";
chr16	StringTie	exon	27749584	27750306	1000	+	.	gene_id "MSTRG.68944"; transcript_id "MSTRG.68944.21"; exon_number "15";
chr16	StringTie	exon	27751719	27751924	1000	+	.	gene_id "MSTRG.68944"; transcript_id "MSTRG.68944.21"; exon_number "16";
chr16	StringTie	exon	27754173	27754251	1000	+	.	gene_id "MSTRG.68944"; transcript_id "MSTRG.68944.21"; exon_number "17";
chr16	StringTie	exon	27761413	27761590	1000	+	.	gene_id "MSTRG.68944"; transcript_id "MSTRG.68944.21"; exon_number "18";
chr16	StringTie	exon	27766309	27766474	1000	+	.	gene_id "MSTRG.68944"; transcript_id "MSTRG.68944.21"; exon_number "19";
chr16	StringTie	exon	27769861	27770018	1000	+	.	gene_id "MSTRG.68944"; transcript_id "MSTRG.68944.21"; exon_number "20";
chr16	StringTie	exon	27771588	27771652	1000	+	.	gene_id "MSTRG.68944"; transcript_id "MSTRG.68944.21"; exon_number "21";
chr16	StringTie	exon	27773099	27777029	1000	+	.	gene_id "MSTRG.68944"; transcript_id "MSTRG.68944.21"; exon_number "22";
chr16	StringTie	exon	27777610	27777770	1000	+	.	gene_id "MSTRG.68944"; transcript_id "MSTRG.68944.21"; exon_number "23";
chr16	StringTie	exon	27777881	27777969	1000	+	.	gene_id "MSTRG.68944"; transcript_id "MSTRG.68944.21"; exon_number "24";
chr16	StringTie	exon	27778574	27780371	1000	+	.	gene_id "MSTRG.68944"; transcript_id "MSTRG.68944.21"; exon_number "25";
chr16	StringTie	transcript	27597400	27780568	1000	+	.	gene_id "MSTRG.68944"; transcript_id "MSTRG.68944.23";
chr16	StringTie	exon	27597400	27599667	1000	+	.	gene_id "MSTRG.68944"; transcript_id "MSTRG.68944.23"; exon_number "1";
chr16	StringTie	exon	27618425	27618501	1000	+	.	gene_id "MSTRG.68944"; transcript_id "MSTRG.68944.23"; exon_number "2";
chr16	StringTie	exon	27628661	27628830	1000	+	.	gene_id "MSTRG.68944"; transcript_id "MSTRG.68944.23"; exon_number "3";
chr16	StringTie	exon	27631065	27631162	1000	+	.	gene_id "MSTRG.68944"; transcript_id "MSTRG.68944.23"; exon_number "4";
chr16	StringTie	exon	27648604	27648735	1000	+	.	gene_id "MSTRG.68944"; transcript_id "MSTRG.68944.23"; exon_number "5";
chr16	StringTie	exon	27654608	27654736	1000	+	.	gene_id "MSTRG.68944"; transcript_id "MSTRG.68944.23"; exon_number "6";
chr16	StringTie	exon	27677729	27677996	1000	+	.	gene_id "MSTRG.68944"; transcript_id "MSTRG.68944.23"; exon_number "7";
chr16	StringTie	exon	27681399	27681530	1000	+	.	gene_id "MSTRG.68944"; transcript_id "MSTRG.68944.23"; exon_number "8";
chr16	StringTie	exon	27698328	27698500	1000	+	.	gene_id "MSTRG.68944"; transcript_id "MSTRG.68944.23"; exon_number "9";
chr16	StringTie	exon	27699534	27699599	1000	+	.	gene_id "MSTRG.68944"; transcript_id "MSTRG.68944.23"; exon_number "10";
chr16	StringTie	exon	27701589	27701695	1000	+	.	gene_id "MSTRG.68944"; transcript_id "MSTRG.68944.23"; exon_number "11";
chr16	StringTie	exon	27703896	27703998	1000	+	.	gene_id "MSTRG.68944"; transcript_id "MSTRG.68944.23"; exon_number "12";
chr16	StringTie	exon	27708705	27708920	1000	+	.	gene_id "MSTRG.68944"; transcript_id "MSTRG.68944.23"; exon_number "13";
chr16	StringTie	exon	27721558	27721695	1000	+	.	gene_id "MSTRG.68944"; transcript_id "MSTRG.68944.23"; exon_number "14";
chr16	StringTie	exon	27740041	27740920	1000	+	.	gene_id "MSTRG.68944"; transcript_id "MSTRG.68944.23"; exon_number "15";
chr16	StringTie	exon	27749584	27750306	1000	+	.	gene_id "MSTRG.68944"; transcript_id "MSTRG.68944.23"; exon_number "16";
chr16	StringTie	exon	27751719	27751924	1000	+	.	gene_id "MSTRG.68944"; transcript_id "MSTRG.68944.23"; exon_number "17";
chr16	StringTie	exon	27754173	27754251	1000	+	.	gene_id "MSTRG.68944"; transcript_id "MSTRG.68944.23"; exon_number "18";
chr16	StringTie	exon	27761413	27761590	1000	+	.	gene_id "MSTRG.68944"; transcript_id "MSTRG.68944.23"; exon_number "19";
chr16	StringTie	exon	27766309	27766474	1000	+	.	gene_id "MSTRG.68944"; transcript_id "MSTRG.68944.23"; exon_number "20";
chr16	StringTie	exon	27769861	27770018	1000	+	.	gene_id "MSTRG.68944"; transcript_id "MSTRG.68944.23"; exon_number "21";
chr16	StringTie	exon	27771588	27771652	1000	+	.	gene_id "MSTRG.68944"; transcript_id "MSTRG.68944.23"; exon_number "22";
chr16	StringTie	exon	27773099	27773209	1000	+	.	gene_id "MSTRG.68944"; transcript_id "MSTRG.68944.23"; exon_number "23";
chr16	StringTie	exon	27774945	27775084	1000	+	.	gene_id "MSTRG.68944"; transcript_id "MSTRG.68944.23"; exon_number "24";
chr16	StringTie	exon	27776928	27777029	1000	+	.	gene_id "MSTRG.68944"; transcript_id "MSTRG.68944.23"; exon_number "25";
chr16	StringTie	exon	27777610	27777770	1000	+	.	gene_id "MSTRG.68944"; transcript_id "MSTRG.68944.23"; exon_number "26";
chr16	StringTie	exon	27777881	27777969	1000	+	.	gene_id "MSTRG.68944"; transcript_id "MSTRG.68944.23"; exon_number "27";
chr16	StringTie	exon	27778574	27780568	1000	+	.	gene_id "MSTRG.68944"; transcript_id "MSTRG.68944.23"; exon_number "28";
chr16	StringTie	transcript	27599579	27780397	1000	+	.	gene_id "MSTRG.68944"; transcript_id "MSTRG.68944.24";
chr16	StringTie	exon	27599579	27599667	1000	+	.	gene_id "MSTRG.68944"; transcript_id "MSTRG.68944.24"; exon_number "1";
chr16	StringTie	exon	27618425	27618501	1000	+	.	gene_id "MSTRG.68944"; transcript_id "MSTRG.68944.24"; exon_number "2";
chr16	StringTie	exon	27628661	27628830	1000	+	.	gene_id "MSTRG.68944"; transcript_id "MSTRG.68944.24"; exon_number "3";
chr16	StringTie	exon	27631065	27631162	1000	+	.	gene_id "MSTRG.68944"; transcript_id "MSTRG.68944.24"; exon_number "4";
chr16	StringTie	exon	27648604	27648735	1000	+	.	gene_id "MSTRG.68944"; transcript_id "MSTRG.68944.24"; exon_number "5";
chr16	StringTie	exon	27654608	27654736	1000	+	.	gene_id "MSTRG.68944"; transcript_id "MSTRG.68944.24"; exon_number "6";
chr16	StringTie	exon	27677729	27677996	1000	+	.	gene_id "MSTRG.68944"; transcript_id "MSTRG.68944.24"; exon_number "7";
chr16	StringTie	exon	27681399	27681530	1000	+	.	gene_id "MSTRG.68944"; transcript_id "MSTRG.68944.24"; exon_number "8";
chr16	StringTie	exon	27698328	27698500	1000	+	.	gene_id "MSTRG.68944"; transcript_id "MSTRG.68944.24"; exon_number "9";
chr16	StringTie	exon	27701589	27701695	1000	+	.	gene_id "MSTRG.68944"; transcript_id "MSTRG.68944.24"; exon_number "10";
chr16	StringTie	exon	27703896	27703998	1000	+	.	gene_id "MSTRG.68944"; transcript_id "MSTRG.68944.24"; exon_number "11";
chr16	StringTie	exon	27708705	27708920	1000	+	.	gene_id "MSTRG.68944"; transcript_id "MSTRG.68944.24"; exon_number "12";
chr16	StringTie	exon	27721558	27721695	1000	+	.	gene_id "MSTRG.68944"; transcript_id "MSTRG.68944.24"; exon_number "13";
chr16	StringTie	exon	27740041	27740920	1000	+	.	gene_id "MSTRG.68944"; transcript_id "MSTRG.68944.24"; exon_number "14";
chr16	StringTie	exon	27749584	27750306	1000	+	.	gene_id "MSTRG.68944"; transcript_id "MSTRG.68944.24"; exon_number "15";
chr16	StringTie	exon	27751719	27751924	1000	+	.	gene_id "MSTRG.68944"; transcript_id "MSTRG.68944.24"; exon_number "16";
chr16	StringTie	exon	27754173	27754251	1000	+	.	gene_id "MSTRG.68944"; transcript_id "MSTRG.68944.24"; exon_number "17";
chr16	StringTie	exon	27761413	27761590	1000	+	.	gene_id "MSTRG.68944"; transcript_id "MSTRG.68944.24"; exon_number "18";
chr16	StringTie	exon	27766309	27766474	1000	+	.	gene_id "MSTRG.68944"; transcript_id "MSTRG.68944.24"; exon_number "19";
chr16	StringTie	exon	27769861	27770018	1000	+	.	gene_id "MSTRG.68944"; transcript_id "MSTRG.68944.24"; exon_number "20";
chr16	StringTie	exon	27771588	27771652	1000	+	.	gene_id "MSTRG.68944"; transcript_id "MSTRG.68944.24"; exon_number "21";
chr16	StringTie	exon	27773099	27773209	1000	+	.	gene_id "MSTRG.68944"; transcript_id "MSTRG.68944.24"; exon_number "22";
chr16	StringTie	exon	27774945	27775084	1000	+	.	gene_id "MSTRG.68944"; transcript_id "MSTRG.68944.24"; exon_number "23";
chr16	StringTie	exon	27776928	27777029	1000	+	.	gene_id "MSTRG.68944"; transcript_id "MSTRG.68944.24"; exon_number "24";
chr16	StringTie	exon	27777610	27777770	1000	+	.	gene_id "MSTRG.68944"; transcript_id "MSTRG.68944.24"; exon_number "25";
chr16	StringTie	exon	27777881	27777969	1000	+	.	gene_id "MSTRG.68944"; transcript_id "MSTRG.68944.24"; exon_number "26";
chr16	StringTie	exon	27778574	27780397	1000	+	.	gene_id "MSTRG.68944"; transcript_id "MSTRG.68944.24"; exon_number "27";
chr16	StringTie	transcript	27599653	27780392	1000	+	.	gene_id "MSTRG.68944"; transcript_id "MSTRG.68944.25";
chr16	StringTie	exon	27599653	27599667	1000	+	.	gene_id "MSTRG.68944"; transcript_id "MSTRG.68944.25"; exon_number "1";
chr16	StringTie	exon	27618425	27618501	1000	+	.	gene_id "MSTRG.68944"; transcript_id "MSTRG.68944.25"; exon_number "2";
chr16	StringTie	exon	27628661	27628830	1000	+	.	gene_id "MSTRG.68944"; transcript_id "MSTRG.68944.25"; exon_number "3";
chr16	StringTie	exon	27631065	27631162	1000	+	.	gene_id "MSTRG.68944"; transcript_id "MSTRG.68944.25"; exon_number "4";
chr16	StringTie	exon	27648604	27648735	1000	+	.	gene_id "MSTRG.68944"; transcript_id "MSTRG.68944.25"; exon_number "5";
chr16	StringTie	exon	27654608	27654736	1000	+	.	gene_id "MSTRG.68944"; transcript_id "MSTRG.68944.25"; exon_number "6";
chr16	StringTie	exon	27677729	27677996	1000	+	.	gene_id "MSTRG.68944"; transcript_id "MSTRG.68944.25"; exon_number "7";
chr16	StringTie	exon	27681399	27681530	1000	+	.	gene_id "MSTRG.68944"; transcript_id "MSTRG.68944.25"; exon_number "8";
chr16	StringTie	exon	27698328	27698500	1000	+	.	gene_id "MSTRG.68944"; transcript_id "MSTRG.68944.25"; exon_number "9";
chr16	StringTie	exon	27701589	27701695	1000	+	.	gene_id "MSTRG.68944"; transcript_id "MSTRG.68944.25"; exon_number "10";
chr16	StringTie	exon	27703896	27703998	1000	+	.	gene_id "MSTRG.68944"; transcript_id "MSTRG.68944.25"; exon_number "11";
chr16	StringTie	exon	27708705	27708920	1000	+	.	gene_id "MSTRG.68944"; transcript_id "MSTRG.68944.25"; exon_number "12";
chr16	StringTie	exon	27721558	27721695	1000	+	.	gene_id "MSTRG.68944"; transcript_id "MSTRG.68944.25"; exon_number "13";
chr16	StringTie	exon	27740041	27740920	1000	+	.	gene_id "MSTRG.68944"; transcript_id "MSTRG.68944.25"; exon_number "14";
chr16	StringTie	exon	27749584	27750306	1000	+	.	gene_id "MSTRG.68944"; transcript_id "MSTRG.68944.25"; exon_number "15";
chr16	StringTie	exon	27751719	27751924	1000	+	.	gene_id "MSTRG.68944"; transcript_id "MSTRG.68944.25"; exon_number "16";
chr16	StringTie	exon	27754173	27754251	1000	+	.	gene_id "MSTRG.68944"; transcript_id "MSTRG.68944.25"; exon_number "17";
chr16	StringTie	exon	27761413	27761590	1000	+	.	gene_id "MSTRG.68944"; transcript_id "MSTRG.68944.25"; exon_number "18";
chr16	StringTie	exon	27766309	27766474	1000	+	.	gene_id "MSTRG.68944"; transcript_id "MSTRG.68944.25"; exon_number "19";
chr16	StringTie	exon	27769861	27770018	1000	+	.	gene_id "MSTRG.68944"; transcript_id "MSTRG.68944.25"; exon_number "20";
chr16	StringTie	exon	27771588	27771652	1000	+	.	gene_id "MSTRG.68944"; transcript_id "MSTRG.68944.25"; exon_number "21";
chr16	StringTie	exon	27773099	27777029	1000	+	.	gene_id "MSTRG.68944"; transcript_id "MSTRG.68944.25"; exon_number "22";
chr16	StringTie	exon	27777610	27777770	1000	+	.	gene_id "MSTRG.68944"; transcript_id "MSTRG.68944.25"; exon_number "23";
chr16	StringTie	exon	27777881	27777969	1000	+	.	gene_id "MSTRG.68944"; transcript_id "MSTRG.68944.25"; exon_number "24";
chr16	StringTie	exon	27778574	27780392	1000	+	.	gene_id "MSTRG.68944"; transcript_id "MSTRG.68944.25"; exon_number "25";
chr16	StringTie	transcript	27599936	27780488	1000	+	.	gene_id "MSTRG.68944"; transcript_id "MSTRG.68944.26";
chr16	StringTie	exon	27599936	27600077	1000	+	.	gene_id "MSTRG.68944"; transcript_id "MSTRG.68944.26"; exon_number "1";
chr16	StringTie	exon	27618425	27618501	1000	+	.	gene_id "MSTRG.68944"; transcript_id "MSTRG.68944.26"; exon_number "2";
chr16	StringTie	exon	27628661	27628830	1000	+	.	gene_id "MSTRG.68944"; transcript_id "MSTRG.68944.26"; exon_number "3";
chr16	StringTie	exon	27631065	27631162	1000	+	.	gene_id "MSTRG.68944"; transcript_id "MSTRG.68944.26"; exon_number "4";
chr16	StringTie	exon	27648604	27648735	1000	+	.	gene_id "MSTRG.68944"; transcript_id "MSTRG.68944.26"; exon_number "5";
chr16	StringTie	exon	27654608	27654736	1000	+	.	gene_id "MSTRG.68944"; transcript_id "MSTRG.68944.26"; exon_number "6";
chr16	StringTie	exon	27677729	27677996	1000	+	.	gene_id "MSTRG.68944"; transcript_id "MSTRG.68944.26"; exon_number "7";
chr16	StringTie	exon	27681399	27681530	1000	+	.	gene_id "MSTRG.68944"; transcript_id "MSTRG.68944.26"; exon_number "8";
chr16	StringTie	exon	27698328	27698500	1000	+	.	gene_id "MSTRG.68944"; transcript_id "MSTRG.68944.26"; exon_number "9";
chr16	StringTie	exon	27699534	27699599	1000	+	.	gene_id "MSTRG.68944"; transcript_id "MSTRG.68944.26"; exon_number "10";
chr16	StringTie	exon	27701589	27701695	1000	+	.	gene_id "MSTRG.68944"; transcript_id "MSTRG.68944.26"; exon_number "11";
chr16	StringTie	exon	27703896	27703998	1000	+	.	gene_id "MSTRG.68944"; transcript_id "MSTRG.68944.26"; exon_number "12";
chr16	StringTie	exon	27708705	27708920	1000	+	.	gene_id "MSTRG.68944"; transcript_id "MSTRG.68944.26"; exon_number "13";
chr16	StringTie	exon	27721558	27721695	1000	+	.	gene_id "MSTRG.68944"; transcript_id "MSTRG.68944.26"; exon_number "14";
chr16	StringTie	exon	27740041	27740920	1000	+	.	gene_id "MSTRG.68944"; transcript_id "MSTRG.68944.26"; exon_number "15";
chr16	StringTie	exon	27749584	27750306	1000	+	.	gene_id "MSTRG.68944"; transcript_id "MSTRG.68944.26"; exon_number "16";
chr16	StringTie	exon	27751719	27751924	1000	+	.	gene_id "MSTRG.68944"; transcript_id "MSTRG.68944.26"; exon_number "17";
chr16	StringTie	exon	27754173	27754251	1000	+	.	gene_id "MSTRG.68944"; transcript_id "MSTRG.68944.26"; exon_number "18";
chr16	StringTie	exon	27761413	27761590	1000	+	.	gene_id "MSTRG.68944"; transcript_id "MSTRG.68944.26"; exon_number "19";
chr16	StringTie	exon	27766309	27766474	1000	+	.	gene_id "MSTRG.68944"; transcript_id "MSTRG.68944.26"; exon_number "20";
chr16	StringTie	exon	27769861	27770018	1000	+	.	gene_id "MSTRG.68944"; transcript_id "MSTRG.68944.26"; exon_number "21";
chr16	StringTie	exon	27771588	27771652	1000	+	.	gene_id "MSTRG.68944"; transcript_id "MSTRG.68944.26"; exon_number "22";
chr16	StringTie	exon	27773099	27773209	1000	+	.	gene_id "MSTRG.68944"; transcript_id "MSTRG.68944.26"; exon_number "23";
chr16	StringTie	exon	27774945	27775084	1000	+	.	gene_id "MSTRG.68944"; transcript_id "MSTRG.68944.26"; exon_number "24";
chr16	StringTie	exon	27776928	27777029	1000	+	.	gene_id "MSTRG.68944"; transcript_id "MSTRG.68944.26"; exon_number "25";
chr16	StringTie	exon	27777610	27777770	1000	+	.	gene_id "MSTRG.68944"; transcript_id "MSTRG.68944.26"; exon_number "26";
chr16	StringTie	exon	27777881	27777969	1000	+	.	gene_id "MSTRG.68944"; transcript_id "MSTRG.68944.26"; exon_number "27";
chr16	StringTie	exon	27778574	27780488	1000	+	.	gene_id "MSTRG.68944"; transcript_id "MSTRG.68944.26"; exon_number "28";
chr16	StringTie	transcript	27600018	27780371	1000	+	.	gene_id "MSTRG.68944"; transcript_id "MSTRG.68944.27";
chr16	StringTie	exon	27600018	27600077	1000	+	.	gene_id "MSTRG.68944"; transcript_id "MSTRG.68944.27"; exon_number "1";
chr16	StringTie	exon	27618425	27618501	1000	+	.	gene_id "MSTRG.68944"; transcript_id "MSTRG.68944.27"; exon_number "2";
chr16	StringTie	exon	27628661	27628830	1000	+	.	gene_id "MSTRG.68944"; transcript_id "MSTRG.68944.27"; exon_number "3";
chr16	StringTie	exon	27631065	27631162	1000	+	.	gene_id "MSTRG.68944"; transcript_id "MSTRG.68944.27"; exon_number "4";
chr16	StringTie	exon	27648604	27648735	1000	+	.	gene_id "MSTRG.68944"; transcript_id "MSTRG.68944.27"; exon_number "5";
chr16	StringTie	exon	27654608	27654736	1000	+	.	gene_id "MSTRG.68944"; transcript_id "MSTRG.68944.27"; exon_number "6";
chr16	StringTie	exon	27677729	27677996	1000	+	.	gene_id "MSTRG.68944"; transcript_id "MSTRG.68944.27"; exon_number "7";
chr16	StringTie	exon	27681399	27681530	1000	+	.	gene_id "MSTRG.68944"; transcript_id "MSTRG.68944.27"; exon_number "8";
chr16	StringTie	exon	27698328	27698500	1000	+	.	gene_id "MSTRG.68944"; transcript_id "MSTRG.68944.27"; exon_number "9";
chr16	StringTie	exon	27701589	27701695	1000	+	.	gene_id "MSTRG.68944"; transcript_id "MSTRG.68944.27"; exon_number "10";
chr16	StringTie	exon	27703896	27703998	1000	+	.	gene_id "MSTRG.68944"; transcript_id "MSTRG.68944.27"; exon_number "11";
chr16	StringTie	exon	27708705	27708920	1000	+	.	gene_id "MSTRG.68944"; transcript_id "MSTRG.68944.27"; exon_number "12";
chr16	StringTie	exon	27721558	27721695	1000	+	.	gene_id "MSTRG.68944"; transcript_id "MSTRG.68944.27"; exon_number "13";
chr16	StringTie	exon	27740041	27740920	1000	+	.	gene_id "MSTRG.68944"; transcript_id "MSTRG.68944.27"; exon_number "14";
chr16	StringTie	exon	27749584	27750306	1000	+	.	gene_id "MSTRG.68944"; transcript_id "MSTRG.68944.27"; exon_number "15";
chr16	StringTie	exon	27751719	27751924	1000	+	.	gene_id "MSTRG.68944"; transcript_id "MSTRG.68944.27"; exon_number "16";
chr16	StringTie	exon	27754173	27754251	1000	+	.	gene_id "MSTRG.68944"; transcript_id "MSTRG.68944.27"; exon_number "17";
chr16	StringTie	exon	27761413	27761590	1000	+	.	gene_id "MSTRG.68944"; transcript_id "MSTRG.68944.27"; exon_number "18";
chr16	StringTie	exon	27766309	27766474	1000	+	.	gene_id "MSTRG.68944"; transcript_id "MSTRG.68944.27"; exon_number "19";
chr16	StringTie	exon	27769861	27770018	1000	+	.	gene_id "MSTRG.68944"; transcript_id "MSTRG.68944.27"; exon_number "20";
chr16	StringTie	exon	27771588	27771652	1000	+	.	gene_id "MSTRG.68944"; transcript_id "MSTRG.68944.27"; exon_number "21";
chr16	StringTie	exon	27773099	27777029	1000	+	.	gene_id "MSTRG.68944"; transcript_id "MSTRG.68944.27"; exon_number "22";
chr16	StringTie	exon	27777610	27777770	1000	+	.	gene_id "MSTRG.68944"; transcript_id "MSTRG.68944.27"; exon_number "23";
chr16	StringTie	exon	27777881	27777969	1000	+	.	gene_id "MSTRG.68944"; transcript_id "MSTRG.68944.27"; exon_number "24";
chr16	StringTie	exon	27778574	27780371	1000	+	.	gene_id "MSTRG.68944"; transcript_id "MSTRG.68944.27"; exon_number "25";
chr16	StringTie	transcript	27600018	27780427	1000	+	.	gene_id "MSTRG.68944"; transcript_id "MSTRG.68944.28";
chr16	StringTie	exon	27600018	27600077	1000	+	.	gene_id "MSTRG.68944"; transcript_id "MSTRG.68944.28"; exon_number "1";
chr16	StringTie	exon	27618425	27618501	1000	+	.	gene_id "MSTRG.68944"; transcript_id "MSTRG.68944.28"; exon_number "2";
chr16	StringTie	exon	27628661	27628830	1000	+	.	gene_id "MSTRG.68944"; transcript_id "MSTRG.68944.28"; exon_number "3";
chr16	StringTie	exon	27631065	27631162	1000	+	.	gene_id "MSTRG.68944"; transcript_id "MSTRG.68944.28"; exon_number "4";
chr16	StringTie	exon	27648604	27648735	1000	+	.	gene_id "MSTRG.68944"; transcript_id "MSTRG.68944.28"; exon_number "5";
chr16	StringTie	exon	27654608	27654736	1000	+	.	gene_id "MSTRG.68944"; transcript_id "MSTRG.68944.28"; exon_number "6";
chr16	StringTie	exon	27677729	27677996	1000	+	.	gene_id "MSTRG.68944"; transcript_id "MSTRG.68944.28"; exon_number "7";
chr16	StringTie	exon	27681399	27681530	1000	+	.	gene_id "MSTRG.68944"; transcript_id "MSTRG.68944.28"; exon_number "8";
chr16	StringTie	exon	27698328	27698500	1000	+	.	gene_id "MSTRG.68944"; transcript_id "MSTRG.68944.28"; exon_number "9";
chr16	StringTie	exon	27699534	27699599	1000	+	.	gene_id "MSTRG.68944"; transcript_id "MSTRG.68944.28"; exon_number "10";
chr16	StringTie	exon	27701589	27701695	1000	+	.	gene_id "MSTRG.68944"; transcript_id "MSTRG.68944.28"; exon_number "11";
chr16	StringTie	exon	27703896	27703998	1000	+	.	gene_id "MSTRG.68944"; transcript_id "MSTRG.68944.28"; exon_number "12";
chr16	StringTie	exon	27708705	27708920	1000	+	.	gene_id "MSTRG.68944"; transcript_id "MSTRG.68944.28"; exon_number "13";
chr16	StringTie	exon	27719563	27720651	1000	+	.	gene_id "MSTRG.68944"; transcript_id "MSTRG.68944.28"; exon_number "14";
chr16	StringTie	exon	27721558	27721695	1000	+	.	gene_id "MSTRG.68944"; transcript_id "MSTRG.68944.28"; exon_number "15";
chr16	StringTie	exon	27740041	27740920	1000	+	.	gene_id "MSTRG.68944"; transcript_id "MSTRG.68944.28"; exon_number "16";
chr16	StringTie	exon	27749584	27750306	1000	+	.	gene_id "MSTRG.68944"; transcript_id "MSTRG.68944.28"; exon_number "17";
chr16	StringTie	exon	27751719	27751924	1000	+	.	gene_id "MSTRG.68944"; transcript_id "MSTRG.68944.28"; exon_number "18";
chr16	StringTie	exon	27754173	27754251	1000	+	.	gene_id "MSTRG.68944"; transcript_id "MSTRG.68944.28"; exon_number "19";
chr16	StringTie	exon	27761413	27761590	1000	+	.	gene_id "MSTRG.68944"; transcript_id "MSTRG.68944.28"; exon_number "20";
chr16	StringTie	exon	27766309	27766474	1000	+	.	gene_id "MSTRG.68944"; transcript_id "MSTRG.68944.28"; exon_number "21";
chr16	StringTie	exon	27769861	27770018	1000	+	.	gene_id "MSTRG.68944"; transcript_id "MSTRG.68944.28"; exon_number "22";
chr16	StringTie	exon	27771588	27771652	1000	+	.	gene_id "MSTRG.68944"; transcript_id "MSTRG.68944.28"; exon_number "23";
chr16	StringTie	exon	27773099	27773209	1000	+	.	gene_id "MSTRG.68944"; transcript_id "MSTRG.68944.28"; exon_number "24";
chr16	StringTie	exon	27774945	27775084	1000	+	.	gene_id "MSTRG.68944"; transcript_id "MSTRG.68944.28"; exon_number "25";
chr16	StringTie	exon	27776928	27777029	1000	+	.	gene_id "MSTRG.68944"; transcript_id "MSTRG.68944.28"; exon_number "26";
chr16	StringTie	exon	27777610	27777770	1000	+	.	gene_id "MSTRG.68944"; transcript_id "MSTRG.68944.28"; exon_number "27";
chr16	StringTie	exon	27777881	27777969	1000	+	.	gene_id "MSTRG.68944"; transcript_id "MSTRG.68944.28"; exon_number "28";
chr16	StringTie	exon	27778574	27780427	1000	+	.	gene_id "MSTRG.68944"; transcript_id "MSTRG.68944.28"; exon_number "29";
chr16	StringTie	transcript	27608281	27780429	1000	+	.	gene_id "MSTRG.68944"; transcript_id "MSTRG.68944.29";
chr16	StringTie	exon	27608281	27608392	1000	+	.	gene_id "MSTRG.68944"; transcript_id "MSTRG.68944.29"; exon_number "1";
chr16	StringTie	exon	27618425	27618501	1000	+	.	gene_id "MSTRG.68944"; transcript_id "MSTRG.68944.29"; exon_number "2";
chr16	StringTie	exon	27628661	27628830	1000	+	.	gene_id "MSTRG.68944"; transcript_id "MSTRG.68944.29"; exon_number "3";
chr16	StringTie	exon	27631065	27631162	1000	+	.	gene_id "MSTRG.68944"; transcript_id "MSTRG.68944.29"; exon_number "4";
chr16	StringTie	exon	27648604	27648735	1000	+	.	gene_id "MSTRG.68944"; transcript_id "MSTRG.68944.29"; exon_number "5";
chr16	StringTie	exon	27654608	27654736	1000	+	.	gene_id "MSTRG.68944"; transcript_id "MSTRG.68944.29"; exon_number "6";
chr16	StringTie	exon	27677729	27677996	1000	+	.	gene_id "MSTRG.68944"; transcript_id "MSTRG.68944.29"; exon_number "7";
chr16	StringTie	exon	27681399	27681530	1000	+	.	gene_id "MSTRG.68944"; transcript_id "MSTRG.68944.29"; exon_number "8";
chr16	StringTie	exon	27698328	27698500	1000	+	.	gene_id "MSTRG.68944"; transcript_id "MSTRG.68944.29"; exon_number "9";
chr16	StringTie	exon	27699534	27699599	1000	+	.	gene_id "MSTRG.68944"; transcript_id "MSTRG.68944.29"; exon_number "10";
chr16	StringTie	exon	27701589	27701695	1000	+	.	gene_id "MSTRG.68944"; transcript_id "MSTRG.68944.29"; exon_number "11";
chr16	StringTie	exon	27703896	27703998	1000	+	.	gene_id "MSTRG.68944"; transcript_id "MSTRG.68944.29"; exon_number "12";
chr16	StringTie	exon	27708705	27708920	1000	+	.	gene_id "MSTRG.68944"; transcript_id "MSTRG.68944.29"; exon_number "13";
chr16	StringTie	exon	27721558	27721695	1000	+	.	gene_id "MSTRG.68944"; transcript_id "MSTRG.68944.29"; exon_number "14";
chr16	StringTie	exon	27740041	27740920	1000	+	.	gene_id "MSTRG.68944"; transcript_id "MSTRG.68944.29"; exon_number "15";
chr16	StringTie	exon	27749584	27750306	1000	+	.	gene_id "MSTRG.68944"; transcript_id "MSTRG.68944.29"; exon_number "16";
chr16	StringTie	exon	27751719	27751924	1000	+	.	gene_id "MSTRG.68944"; transcript_id "MSTRG.68944.29"; exon_number "17";
chr16	StringTie	exon	27754173	27754251	1000	+	.	gene_id "MSTRG.68944"; transcript_id "MSTRG.68944.29"; exon_number "18";
chr16	StringTie	exon	27761413	27761590	1000	+	.	gene_id "MSTRG.68944"; transcript_id "MSTRG.68944.29"; exon_number "19";
chr16	StringTie	exon	27766309	27766474	1000	+	.	gene_id "MSTRG.68944"; transcript_id "MSTRG.68944.29"; exon_number "20";
chr16	StringTie	exon	27769861	27770018	1000	+	.	gene_id "MSTRG.68944"; transcript_id "MSTRG.68944.29"; exon_number "21";
chr16	StringTie	exon	27771588	27771652	1000	+	.	gene_id "MSTRG.68944"; transcript_id "MSTRG.68944.29"; exon_number "22";
chr16	StringTie	exon	27773099	27773209	1000	+	.	gene_id "MSTRG.68944"; transcript_id "MSTRG.68944.29"; exon_number "23";
chr16	StringTie	exon	27774945	27775084	1000	+	.	gene_id "MSTRG.68944"; transcript_id "MSTRG.68944.29"; exon_number "24";
chr16	StringTie	exon	27776928	27777029	1000	+	.	gene_id "MSTRG.68944"; transcript_id "MSTRG.68944.29"; exon_number "25";
chr16	StringTie	exon	27777610	27777770	1000	+	.	gene_id "MSTRG.68944"; transcript_id "MSTRG.68944.29"; exon_number "26";
chr16	StringTie	exon	27777881	27777969	1000	+	.	gene_id "MSTRG.68944"; transcript_id "MSTRG.68944.29"; exon_number "27";
chr16	StringTie	exon	27778574	27780429	1000	+	.	gene_id "MSTRG.68944"; transcript_id "MSTRG.68944.29"; exon_number "28";
chr16	StringTie	transcript	27549982	27780444	1000	+	.	gene_id "MSTRG.68944"; transcript_id "MSTRG.68944.3";
chr16	StringTie	exon	27549982	27550177	1000	+	.	gene_id "MSTRG.68944"; transcript_id "MSTRG.68944.3"; exon_number "1";
chr16	StringTie	exon	27573901	27573956	1000	+	.	gene_id "MSTRG.68944"; transcript_id "MSTRG.68944.3"; exon_number "2";
chr16	StringTie	exon	27618425	27618501	1000	+	.	gene_id "MSTRG.68944"; transcript_id "MSTRG.68944.3"; exon_number "3";
chr16	StringTie	exon	27628661	27628830	1000	+	.	gene_id "MSTRG.68944"; transcript_id "MSTRG.68944.3"; exon_number "4";
chr16	StringTie	exon	27631065	27631162	1000	+	.	gene_id "MSTRG.68944"; transcript_id "MSTRG.68944.3"; exon_number "5";
chr16	StringTie	exon	27648604	27648735	1000	+	.	gene_id "MSTRG.68944"; transcript_id "MSTRG.68944.3"; exon_number "6";
chr16	StringTie	exon	27654608	27654736	1000	+	.	gene_id "MSTRG.68944"; transcript_id "MSTRG.68944.3"; exon_number "7";
chr16	StringTie	exon	27677729	27677996	1000	+	.	gene_id "MSTRG.68944"; transcript_id "MSTRG.68944.3"; exon_number "8";
chr16	StringTie	exon	27681399	27681530	1000	+	.	gene_id "MSTRG.68944"; transcript_id "MSTRG.68944.3"; exon_number "9";
chr16	StringTie	exon	27698328	27698500	1000	+	.	gene_id "MSTRG.68944"; transcript_id "MSTRG.68944.3"; exon_number "10";
chr16	StringTie	exon	27699480	27699599	1000	+	.	gene_id "MSTRG.68944"; transcript_id "MSTRG.68944.3"; exon_number "11";
chr16	StringTie	exon	27701589	27701695	1000	+	.	gene_id "MSTRG.68944"; transcript_id "MSTRG.68944.3"; exon_number "12";
chr16	StringTie	exon	27703896	27703998	1000	+	.	gene_id "MSTRG.68944"; transcript_id "MSTRG.68944.3"; exon_number "13";
chr16	StringTie	exon	27708705	27708920	1000	+	.	gene_id "MSTRG.68944"; transcript_id "MSTRG.68944.3"; exon_number "14";
chr16	StringTie	exon	27721558	27721695	1000	+	.	gene_id "MSTRG.68944"; transcript_id "MSTRG.68944.3"; exon_number "15";
chr16	StringTie	exon	27740041	27740920	1000	+	.	gene_id "MSTRG.68944"; transcript_id "MSTRG.68944.3"; exon_number "16";
chr16	StringTie	exon	27749584	27750306	1000	+	.	gene_id "MSTRG.68944"; transcript_id "MSTRG.68944.3"; exon_number "17";
chr16	StringTie	exon	27751719	27751924	1000	+	.	gene_id "MSTRG.68944"; transcript_id "MSTRG.68944.3"; exon_number "18";
chr16	StringTie	exon	27754173	27754251	1000	+	.	gene_id "MSTRG.68944"; transcript_id "MSTRG.68944.3"; exon_number "19";
chr16	StringTie	exon	27761413	27761590	1000	+	.	gene_id "MSTRG.68944"; transcript_id "MSTRG.68944.3"; exon_number "20";
chr16	StringTie	exon	27766309	27766474	1000	+	.	gene_id "MSTRG.68944"; transcript_id "MSTRG.68944.3"; exon_number "21";
chr16	StringTie	exon	27769861	27770018	1000	+	.	gene_id "MSTRG.68944"; transcript_id "MSTRG.68944.3"; exon_number "22";
chr16	StringTie	exon	27771588	27771652	1000	+	.	gene_id "MSTRG.68944"; transcript_id "MSTRG.68944.3"; exon_number "23";
chr16	StringTie	exon	27773099	27773209	1000	+	.	gene_id "MSTRG.68944"; transcript_id "MSTRG.68944.3"; exon_number "24";
chr16	StringTie	exon	27774945	27775084	1000	+	.	gene_id "MSTRG.68944"; transcript_id "MSTRG.68944.3"; exon_number "25";
chr16	StringTie	exon	27776928	27777029	1000	+	.	gene_id "MSTRG.68944"; transcript_id "MSTRG.68944.3"; exon_number "26";
chr16	StringTie	exon	27777610	27777770	1000	+	.	gene_id "MSTRG.68944"; transcript_id "MSTRG.68944.3"; exon_number "27";
chr16	StringTie	exon	27777881	27777969	1000	+	.	gene_id "MSTRG.68944"; transcript_id "MSTRG.68944.3"; exon_number "28";
chr16	StringTie	exon	27778574	27780444	1000	+	.	gene_id "MSTRG.68944"; transcript_id "MSTRG.68944.3"; exon_number "29";
chr16	StringTie	transcript	27608363	27780371	1000	+	.	gene_id "MSTRG.68944"; transcript_id "MSTRG.68944.30";
chr16	StringTie	exon	27608363	27608392	1000	+	.	gene_id "MSTRG.68944"; transcript_id "MSTRG.68944.30"; exon_number "1";
chr16	StringTie	exon	27618425	27618501	1000	+	.	gene_id "MSTRG.68944"; transcript_id "MSTRG.68944.30"; exon_number "2";
chr16	StringTie	exon	27628661	27628830	1000	+	.	gene_id "MSTRG.68944"; transcript_id "MSTRG.68944.30"; exon_number "3";
chr16	StringTie	exon	27631065	27631162	1000	+	.	gene_id "MSTRG.68944"; transcript_id "MSTRG.68944.30"; exon_number "4";
chr16	StringTie	exon	27648604	27648735	1000	+	.	gene_id "MSTRG.68944"; transcript_id "MSTRG.68944.30"; exon_number "5";
chr16	StringTie	exon	27654608	27654736	1000	+	.	gene_id "MSTRG.68944"; transcript_id "MSTRG.68944.30"; exon_number "6";
chr16	StringTie	exon	27677729	27677996	1000	+	.	gene_id "MSTRG.68944"; transcript_id "MSTRG.68944.30"; exon_number "7";
chr16	StringTie	exon	27681399	27681530	1000	+	.	gene_id "MSTRG.68944"; transcript_id "MSTRG.68944.30"; exon_number "8";
chr16	StringTie	exon	27698328	27698500	1000	+	.	gene_id "MSTRG.68944"; transcript_id "MSTRG.68944.30"; exon_number "9";
chr16	StringTie	exon	27701589	27701695	1000	+	.	gene_id "MSTRG.68944"; transcript_id "MSTRG.68944.30"; exon_number "10";
chr16	StringTie	exon	27703896	27703998	1000	+	.	gene_id "MSTRG.68944"; transcript_id "MSTRG.68944.30"; exon_number "11";
chr16	StringTie	exon	27708705	27708920	1000	+	.	gene_id "MSTRG.68944"; transcript_id "MSTRG.68944.30"; exon_number "12";
chr16	StringTie	exon	27721558	27721695	1000	+	.	gene_id "MSTRG.68944"; transcript_id "MSTRG.68944.30"; exon_number "13";
chr16	StringTie	exon	27740041	27740920	1000	+	.	gene_id "MSTRG.68944"; transcript_id "MSTRG.68944.30"; exon_number "14";
chr16	StringTie	exon	27749584	27750306	1000	+	.	gene_id "MSTRG.68944"; transcript_id "MSTRG.68944.30"; exon_number "15";
chr16	StringTie	exon	27751719	27751924	1000	+	.	gene_id "MSTRG.68944"; transcript_id "MSTRG.68944.30"; exon_number "16";
chr16	StringTie	exon	27754173	27754251	1000	+	.	gene_id "MSTRG.68944"; transcript_id "MSTRG.68944.30"; exon_number "17";
chr16	StringTie	exon	27761413	27761590	1000	+	.	gene_id "MSTRG.68944"; transcript_id "MSTRG.68944.30"; exon_number "18";
chr16	StringTie	exon	27766309	27766474	1000	+	.	gene_id "MSTRG.68944"; transcript_id "MSTRG.68944.30"; exon_number "19";
chr16	StringTie	exon	27769861	27770018	1000	+	.	gene_id "MSTRG.68944"; transcript_id "MSTRG.68944.30"; exon_number "20";
chr16	StringTie	exon	27771588	27771652	1000	+	.	gene_id "MSTRG.68944"; transcript_id "MSTRG.68944.30"; exon_number "21";
chr16	StringTie	exon	27773099	27777029	1000	+	.	gene_id "MSTRG.68944"; transcript_id "MSTRG.68944.30"; exon_number "22";
chr16	StringTie	exon	27777610	27777770	1000	+	.	gene_id "MSTRG.68944"; transcript_id "MSTRG.68944.30"; exon_number "23";
chr16	StringTie	exon	27777881	27777969	1000	+	.	gene_id "MSTRG.68944"; transcript_id "MSTRG.68944.30"; exon_number "24";
chr16	StringTie	exon	27778574	27780371	1000	+	.	gene_id "MSTRG.68944"; transcript_id "MSTRG.68944.30"; exon_number "25";
chr16	StringTie	transcript	27616978	27780371	1000	+	.	gene_id "MSTRG.68944"; transcript_id "MSTRG.68944.31";
chr16	StringTie	exon	27616978	27618224	1000	+	.	gene_id "MSTRG.68944"; transcript_id "MSTRG.68944.31"; exon_number "1";
chr16	StringTie	exon	27618425	27618501	1000	+	.	gene_id "MSTRG.68944"; transcript_id "MSTRG.68944.31"; exon_number "2";
chr16	StringTie	exon	27628661	27628830	1000	+	.	gene_id "MSTRG.68944"; transcript_id "MSTRG.68944.31"; exon_number "3";
chr16	StringTie	exon	27631065	27631162	1000	+	.	gene_id "MSTRG.68944"; transcript_id "MSTRG.68944.31"; exon_number "4";
chr16	StringTie	exon	27648604	27648735	1000	+	.	gene_id "MSTRG.68944"; transcript_id "MSTRG.68944.31"; exon_number "5";
chr16	StringTie	exon	27654608	27654736	1000	+	.	gene_id "MSTRG.68944"; transcript_id "MSTRG.68944.31"; exon_number "6";
chr16	StringTie	exon	27677729	27677996	1000	+	.	gene_id "MSTRG.68944"; transcript_id "MSTRG.68944.31"; exon_number "7";
chr16	StringTie	exon	27681399	27681530	1000	+	.	gene_id "MSTRG.68944"; transcript_id "MSTRG.68944.31"; exon_number "8";
chr16	StringTie	exon	27698328	27698500	1000	+	.	gene_id "MSTRG.68944"; transcript_id "MSTRG.68944.31"; exon_number "9";
chr16	StringTie	exon	27699534	27699599	1000	+	.	gene_id "MSTRG.68944"; transcript_id "MSTRG.68944.31"; exon_number "10";
chr16	StringTie	exon	27701589	27701695	1000	+	.	gene_id "MSTRG.68944"; transcript_id "MSTRG.68944.31"; exon_number "11";
chr16	StringTie	exon	27703896	27703998	1000	+	.	gene_id "MSTRG.68944"; transcript_id "MSTRG.68944.31"; exon_number "12";
chr16	StringTie	exon	27708705	27708920	1000	+	.	gene_id "MSTRG.68944"; transcript_id "MSTRG.68944.31"; exon_number "13";
chr16	StringTie	exon	27721558	27721695	1000	+	.	gene_id "MSTRG.68944"; transcript_id "MSTRG.68944.31"; exon_number "14";
chr16	StringTie	exon	27740041	27740920	1000	+	.	gene_id "MSTRG.68944"; transcript_id "MSTRG.68944.31"; exon_number "15";
chr16	StringTie	exon	27749584	27750306	1000	+	.	gene_id "MSTRG.68944"; transcript_id "MSTRG.68944.31"; exon_number "16";
chr16	StringTie	exon	27751719	27751924	1000	+	.	gene_id "MSTRG.68944"; transcript_id "MSTRG.68944.31"; exon_number "17";
chr16	StringTie	exon	27754173	27754251	1000	+	.	gene_id "MSTRG.68944"; transcript_id "MSTRG.68944.31"; exon_number "18";
chr16	StringTie	exon	27761413	27761590	1000	+	.	gene_id "MSTRG.68944"; transcript_id "MSTRG.68944.31"; exon_number "19";
chr16	StringTie	exon	27766309	27766474	1000	+	.	gene_id "MSTRG.68944"; transcript_id "MSTRG.68944.31"; exon_number "20";
chr16	StringTie	exon	27769861	27770018	1000	+	.	gene_id "MSTRG.68944"; transcript_id "MSTRG.68944.31"; exon_number "21";
chr16	StringTie	exon	27771588	27771652	1000	+	.	gene_id "MSTRG.68944"; transcript_id "MSTRG.68944.31"; exon_number "22";
chr16	StringTie	exon	27773099	27773209	1000	+	.	gene_id "MSTRG.68944"; transcript_id "MSTRG.68944.31"; exon_number "23";
chr16	StringTie	exon	27774945	27775084	1000	+	.	gene_id "MSTRG.68944"; transcript_id "MSTRG.68944.31"; exon_number "24";
chr16	StringTie	exon	27776928	27777029	1000	+	.	gene_id "MSTRG.68944"; transcript_id "MSTRG.68944.31"; exon_number "25";
chr16	StringTie	exon	27777610	27777770	1000	+	.	gene_id "MSTRG.68944"; transcript_id "MSTRG.68944.31"; exon_number "26";
chr16	StringTie	exon	27777881	27777969	1000	+	.	gene_id "MSTRG.68944"; transcript_id "MSTRG.68944.31"; exon_number "27";
chr16	StringTie	exon	27778574	27780371	1000	+	.	gene_id "MSTRG.68944"; transcript_id "MSTRG.68944.31"; exon_number "28";
chr16	StringTie	transcript	27618171	27780371	1000	+	.	gene_id "MSTRG.68944"; transcript_id "MSTRG.68944.32";
chr16	StringTie	exon	27618171	27618224	1000	+	.	gene_id "MSTRG.68944"; transcript_id "MSTRG.68944.32"; exon_number "1";
chr16	StringTie	exon	27618425	27618501	1000	+	.	gene_id "MSTRG.68944"; transcript_id "MSTRG.68944.32"; exon_number "2";
chr16	StringTie	exon	27628661	27628830	1000	+	.	gene_id "MSTRG.68944"; transcript_id "MSTRG.68944.32"; exon_number "3";
chr16	StringTie	exon	27631065	27631162	1000	+	.	gene_id "MSTRG.68944"; transcript_id "MSTRG.68944.32"; exon_number "4";
chr16	StringTie	exon	27648604	27648735	1000	+	.	gene_id "MSTRG.68944"; transcript_id "MSTRG.68944.32"; exon_number "5";
chr16	StringTie	exon	27654608	27654736	1000	+	.	gene_id "MSTRG.68944"; transcript_id "MSTRG.68944.32"; exon_number "6";
chr16	StringTie	exon	27677729	27677996	1000	+	.	gene_id "MSTRG.68944"; transcript_id "MSTRG.68944.32"; exon_number "7";
chr16	StringTie	exon	27681399	27681530	1000	+	.	gene_id "MSTRG.68944"; transcript_id "MSTRG.68944.32"; exon_number "8";
chr16	StringTie	exon	27698328	27698500	1000	+	.	gene_id "MSTRG.68944"; transcript_id "MSTRG.68944.32"; exon_number "9";
chr16	StringTie	exon	27699534	27699599	1000	+	.	gene_id "MSTRG.68944"; transcript_id "MSTRG.68944.32"; exon_number "10";
chr16	StringTie	exon	27701589	27701695	1000	+	.	gene_id "MSTRG.68944"; transcript_id "MSTRG.68944.32"; exon_number "11";
chr16	StringTie	exon	27703896	27703998	1000	+	.	gene_id "MSTRG.68944"; transcript_id "MSTRG.68944.32"; exon_number "12";
chr16	StringTie	exon	27708705	27708920	1000	+	.	gene_id "MSTRG.68944"; transcript_id "MSTRG.68944.32"; exon_number "13";
chr16	StringTie	exon	27721558	27721695	1000	+	.	gene_id "MSTRG.68944"; transcript_id "MSTRG.68944.32"; exon_number "14";
chr16	StringTie	exon	27740041	27740920	1000	+	.	gene_id "MSTRG.68944"; transcript_id "MSTRG.68944.32"; exon_number "15";
chr16	StringTie	exon	27749584	27750306	1000	+	.	gene_id "MSTRG.68944"; transcript_id "MSTRG.68944.32"; exon_number "16";
chr16	StringTie	exon	27751719	27751924	1000	+	.	gene_id "MSTRG.68944"; transcript_id "MSTRG.68944.32"; exon_number "17";
chr16	StringTie	exon	27754173	27754251	1000	+	.	gene_id "MSTRG.68944"; transcript_id "MSTRG.68944.32"; exon_number "18";
chr16	StringTie	exon	27761413	27761590	1000	+	.	gene_id "MSTRG.68944"; transcript_id "MSTRG.68944.32"; exon_number "19";
chr16	StringTie	exon	27766309	27766474	1000	+	.	gene_id "MSTRG.68944"; transcript_id "MSTRG.68944.32"; exon_number "20";
chr16	StringTie	exon	27769861	27770018	1000	+	.	gene_id "MSTRG.68944"; transcript_id "MSTRG.68944.32"; exon_number "21";
chr16	StringTie	exon	27771588	27771652	1000	+	.	gene_id "MSTRG.68944"; transcript_id "MSTRG.68944.32"; exon_number "22";
chr16	StringTie	exon	27773099	27777029	1000	+	.	gene_id "MSTRG.68944"; transcript_id "MSTRG.68944.32"; exon_number "23";
chr16	StringTie	exon	27777610	27777770	1000	+	.	gene_id "MSTRG.68944"; transcript_id "MSTRG.68944.32"; exon_number "24";
chr16	StringTie	exon	27777881	27777969	1000	+	.	gene_id "MSTRG.68944"; transcript_id "MSTRG.68944.32"; exon_number "25";
chr16	StringTie	exon	27778574	27780371	1000	+	.	gene_id "MSTRG.68944"; transcript_id "MSTRG.68944.32"; exon_number "26";
chr16	StringTie	transcript	27618328	27780371	1000	+	.	gene_id "MSTRG.68944"; transcript_id "MSTRG.68944.33";
chr16	StringTie	exon	27618328	27618501	1000	+	.	gene_id "MSTRG.68944"; transcript_id "MSTRG.68944.33"; exon_number "1";
chr16	StringTie	exon	27628661	27628830	1000	+	.	gene_id "MSTRG.68944"; transcript_id "MSTRG.68944.33"; exon_number "2";
chr16	StringTie	exon	27631065	27631162	1000	+	.	gene_id "MSTRG.68944"; transcript_id "MSTRG.68944.33"; exon_number "3";
chr16	StringTie	exon	27654608	27654736	1000	+	.	gene_id "MSTRG.68944"; transcript_id "MSTRG.68944.33"; exon_number "4";
chr16	StringTie	exon	27677729	27677996	1000	+	.	gene_id "MSTRG.68944"; transcript_id "MSTRG.68944.33"; exon_number "5";
chr16	StringTie	exon	27681399	27681530	1000	+	.	gene_id "MSTRG.68944"; transcript_id "MSTRG.68944.33"; exon_number "6";
chr16	StringTie	exon	27698328	27698500	1000	+	.	gene_id "MSTRG.68944"; transcript_id "MSTRG.68944.33"; exon_number "7";
chr16	StringTie	exon	27699534	27699599	1000	+	.	gene_id "MSTRG.68944"; transcript_id "MSTRG.68944.33"; exon_number "8";
chr16	StringTie	exon	27701589	27701695	1000	+	.	gene_id "MSTRG.68944"; transcript_id "MSTRG.68944.33"; exon_number "9";
chr16	StringTie	exon	27703896	27703998	1000	+	.	gene_id "MSTRG.68944"; transcript_id "MSTRG.68944.33"; exon_number "10";
chr16	StringTie	exon	27708705	27708920	1000	+	.	gene_id "MSTRG.68944"; transcript_id "MSTRG.68944.33"; exon_number "11";
chr16	StringTie	exon	27721558	27721695	1000	+	.	gene_id "MSTRG.68944"; transcript_id "MSTRG.68944.33"; exon_number "12";
chr16	StringTie	exon	27740041	27740920	1000	+	.	gene_id "MSTRG.68944"; transcript_id "MSTRG.68944.33"; exon_number "13";
chr16	StringTie	exon	27749584	27750306	1000	+	.	gene_id "MSTRG.68944"; transcript_id "MSTRG.68944.33"; exon_number "14";
chr16	StringTie	exon	27751719	27751924	1000	+	.	gene_id "MSTRG.68944"; transcript_id "MSTRG.68944.33"; exon_number "15";
chr16	StringTie	exon	27754173	27754251	1000	+	.	gene_id "MSTRG.68944"; transcript_id "MSTRG.68944.33"; exon_number "16";
chr16	StringTie	exon	27761413	27761590	1000	+	.	gene_id "MSTRG.68944"; transcript_id "MSTRG.68944.33"; exon_number "17";
chr16	StringTie	exon	27766309	27766474	1000	+	.	gene_id "MSTRG.68944"; transcript_id "MSTRG.68944.33"; exon_number "18";
chr16	StringTie	exon	27769861	27770018	1000	+	.	gene_id "MSTRG.68944"; transcript_id "MSTRG.68944.33"; exon_number "19";
chr16	StringTie	exon	27771588	27771652	1000	+	.	gene_id "MSTRG.68944"; transcript_id "MSTRG.68944.33"; exon_number "20";
chr16	StringTie	exon	27773099	27773209	1000	+	.	gene_id "MSTRG.68944"; transcript_id "MSTRG.68944.33"; exon_number "21";
chr16	StringTie	exon	27774945	27775084	1000	+	.	gene_id "MSTRG.68944"; transcript_id "MSTRG.68944.33"; exon_number "22";
chr16	StringTie	exon	27776928	27777029	1000	+	.	gene_id "MSTRG.68944"; transcript_id "MSTRG.68944.33"; exon_number "23";
chr16	StringTie	exon	27777610	27777770	1000	+	.	gene_id "MSTRG.68944"; transcript_id "MSTRG.68944.33"; exon_number "24";
chr16	StringTie	exon	27777881	27777969	1000	+	.	gene_id "MSTRG.68944"; transcript_id "MSTRG.68944.33"; exon_number "25";
chr16	StringTie	exon	27778574	27780371	1000	+	.	gene_id "MSTRG.68944"; transcript_id "MSTRG.68944.33"; exon_number "26";
chr16	StringTie	transcript	27618334	27683107	1000	+	.	gene_id "MSTRG.68944"; transcript_id "MSTRG.68944.34";
chr16	StringTie	exon	27618334	27618501	1000	+	.	gene_id "MSTRG.68944"; transcript_id "MSTRG.68944.34"; exon_number "1";
chr16	StringTie	exon	27628661	27628830	1000	+	.	gene_id "MSTRG.68944"; transcript_id "MSTRG.68944.34"; exon_number "2";
chr16	StringTie	exon	27631065	27631162	1000	+	.	gene_id "MSTRG.68944"; transcript_id "MSTRG.68944.34"; exon_number "3";
chr16	StringTie	exon	27648604	27648735	1000	+	.	gene_id "MSTRG.68944"; transcript_id "MSTRG.68944.34"; exon_number "4";
chr16	StringTie	exon	27654608	27654736	1000	+	.	gene_id "MSTRG.68944"; transcript_id "MSTRG.68944.34"; exon_number "5";
chr16	StringTie	exon	27663179	27663274	1000	+	.	gene_id "MSTRG.68944"; transcript_id "MSTRG.68944.34"; exon_number "6";
chr16	StringTie	exon	27677729	27677996	1000	+	.	gene_id "MSTRG.68944"; transcript_id "MSTRG.68944.34"; exon_number "7";
chr16	StringTie	exon	27681399	27681530	1000	+	.	gene_id "MSTRG.68944"; transcript_id "MSTRG.68944.34"; exon_number "8";
chr16	StringTie	exon	27682891	27683107	1000	+	.	gene_id "MSTRG.68944"; transcript_id "MSTRG.68944.34"; exon_number "9";
chr16	StringTie	transcript	27618343	27780371	1000	+	.	gene_id "MSTRG.68944"; transcript_id "MSTRG.68944.35";
chr16	StringTie	exon	27618343	27618501	1000	+	.	gene_id "MSTRG.68944"; transcript_id "MSTRG.68944.35"; exon_number "1";
chr16	StringTie	exon	27628661	27628830	1000	+	.	gene_id "MSTRG.68944"; transcript_id "MSTRG.68944.35"; exon_number "2";
chr16	StringTie	exon	27631065	27631162	1000	+	.	gene_id "MSTRG.68944"; transcript_id "MSTRG.68944.35"; exon_number "3";
chr16	StringTie	exon	27648604	27648735	1000	+	.	gene_id "MSTRG.68944"; transcript_id "MSTRG.68944.35"; exon_number "4";
chr16	StringTie	exon	27654608	27654736	1000	+	.	gene_id "MSTRG.68944"; transcript_id "MSTRG.68944.35"; exon_number "5";
chr16	StringTie	exon	27677729	27677996	1000	+	.	gene_id "MSTRG.68944"; transcript_id "MSTRG.68944.35"; exon_number "6";
chr16	StringTie	exon	27681399	27681530	1000	+	.	gene_id "MSTRG.68944"; transcript_id "MSTRG.68944.35"; exon_number "7";
chr16	StringTie	exon	27698328	27698500	1000	+	.	gene_id "MSTRG.68944"; transcript_id "MSTRG.68944.35"; exon_number "8";
chr16	StringTie	exon	27699534	27699599	1000	+	.	gene_id "MSTRG.68944"; transcript_id "MSTRG.68944.35"; exon_number "9";
chr16	StringTie	exon	27701589	27701695	1000	+	.	gene_id "MSTRG.68944"; transcript_id "MSTRG.68944.35"; exon_number "10";
chr16	StringTie	exon	27703896	27703998	1000	+	.	gene_id "MSTRG.68944"; transcript_id "MSTRG.68944.35"; exon_number "11";
chr16	StringTie	exon	27708705	27708920	1000	+	.	gene_id "MSTRG.68944"; transcript_id "MSTRG.68944.35"; exon_number "12";
chr16	StringTie	exon	27721558	27721695	1000	+	.	gene_id "MSTRG.68944"; transcript_id "MSTRG.68944.35"; exon_number "13";
chr16	StringTie	exon	27740041	27740920	1000	+	.	gene_id "MSTRG.68944"; transcript_id "MSTRG.68944.35"; exon_number "14";
chr16	StringTie	exon	27749587	27750306	1000	+	.	gene_id "MSTRG.68944"; transcript_id "MSTRG.68944.35"; exon_number "15";
chr16	StringTie	exon	27751719	27751924	1000	+	.	gene_id "MSTRG.68944"; transcript_id "MSTRG.68944.35"; exon_number "16";
chr16	StringTie	exon	27754173	27754251	1000	+	.	gene_id "MSTRG.68944"; transcript_id "MSTRG.68944.35"; exon_number "17";
chr16	StringTie	exon	27761413	27761590	1000	+	.	gene_id "MSTRG.68944"; transcript_id "MSTRG.68944.35"; exon_number "18";
chr16	StringTie	exon	27766309	27766474	1000	+	.	gene_id "MSTRG.68944"; transcript_id "MSTRG.68944.35"; exon_number "19";
chr16	StringTie	exon	27769861	27770018	1000	+	.	gene_id "MSTRG.68944"; transcript_id "MSTRG.68944.35"; exon_number "20";
chr16	StringTie	exon	27771588	27771652	1000	+	.	gene_id "MSTRG.68944"; transcript_id "MSTRG.68944.35"; exon_number "21";
chr16	StringTie	exon	27773099	27773209	1000	+	.	gene_id "MSTRG.68944"; transcript_id "MSTRG.68944.35"; exon_number "22";
chr16	StringTie	exon	27774945	27775084	1000	+	.	gene_id "MSTRG.68944"; transcript_id "MSTRG.68944.35"; exon_number "23";
chr16	StringTie	exon	27776928	27777029	1000	+	.	gene_id "MSTRG.68944"; transcript_id "MSTRG.68944.35"; exon_number "24";
chr16	StringTie	exon	27777610	27777770	1000	+	.	gene_id "MSTRG.68944"; transcript_id "MSTRG.68944.35"; exon_number "25";
chr16	StringTie	exon	27777881	27777969	1000	+	.	gene_id "MSTRG.68944"; transcript_id "MSTRG.68944.35"; exon_number "26";
chr16	StringTie	exon	27778574	27780371	1000	+	.	gene_id "MSTRG.68944"; transcript_id "MSTRG.68944.35"; exon_number "27";
chr16	StringTie	transcript	27618345	27780392	1000	+	.	gene_id "MSTRG.68944"; transcript_id "MSTRG.68944.36";
chr16	StringTie	exon	27618345	27618501	1000	+	.	gene_id "MSTRG.68944"; transcript_id "MSTRG.68944.36"; exon_number "1";
chr16	StringTie	exon	27628661	27628830	1000	+	.	gene_id "MSTRG.68944"; transcript_id "MSTRG.68944.36"; exon_number "2";
chr16	StringTie	exon	27631065	27631162	1000	+	.	gene_id "MSTRG.68944"; transcript_id "MSTRG.68944.36"; exon_number "3";
chr16	StringTie	exon	27648604	27648735	1000	+	.	gene_id "MSTRG.68944"; transcript_id "MSTRG.68944.36"; exon_number "4";
chr16	StringTie	exon	27677729	27677996	1000	+	.	gene_id "MSTRG.68944"; transcript_id "MSTRG.68944.36"; exon_number "5";
chr16	StringTie	exon	27681399	27681530	1000	+	.	gene_id "MSTRG.68944"; transcript_id "MSTRG.68944.36"; exon_number "6";
chr16	StringTie	exon	27698328	27698500	1000	+	.	gene_id "MSTRG.68944"; transcript_id "MSTRG.68944.36"; exon_number "7";
chr16	StringTie	exon	27701589	27701695	1000	+	.	gene_id "MSTRG.68944"; transcript_id "MSTRG.68944.36"; exon_number "8";
chr16	StringTie	exon	27703896	27703998	1000	+	.	gene_id "MSTRG.68944"; transcript_id "MSTRG.68944.36"; exon_number "9";
chr16	StringTie	exon	27708705	27708920	1000	+	.	gene_id "MSTRG.68944"; transcript_id "MSTRG.68944.36"; exon_number "10";
chr16	StringTie	exon	27721558	27721695	1000	+	.	gene_id "MSTRG.68944"; transcript_id "MSTRG.68944.36"; exon_number "11";
chr16	StringTie	exon	27740041	27740920	1000	+	.	gene_id "MSTRG.68944"; transcript_id "MSTRG.68944.36"; exon_number "12";
chr16	StringTie	exon	27749584	27750306	1000	+	.	gene_id "MSTRG.68944"; transcript_id "MSTRG.68944.36"; exon_number "13";
chr16	StringTie	exon	27751719	27751924	1000	+	.	gene_id "MSTRG.68944"; transcript_id "MSTRG.68944.36"; exon_number "14";
chr16	StringTie	exon	27754173	27754251	1000	+	.	gene_id "MSTRG.68944"; transcript_id "MSTRG.68944.36"; exon_number "15";
chr16	StringTie	exon	27761413	27761590	1000	+	.	gene_id "MSTRG.68944"; transcript_id "MSTRG.68944.36"; exon_number "16";
chr16	StringTie	exon	27766309	27766474	1000	+	.	gene_id "MSTRG.68944"; transcript_id "MSTRG.68944.36"; exon_number "17";
chr16	StringTie	exon	27769861	27770018	1000	+	.	gene_id "MSTRG.68944"; transcript_id "MSTRG.68944.36"; exon_number "18";
chr16	StringTie	exon	27771588	27771652	1000	+	.	gene_id "MSTRG.68944"; transcript_id "MSTRG.68944.36"; exon_number "19";
chr16	StringTie	exon	27773099	27773209	1000	+	.	gene_id "MSTRG.68944"; transcript_id "MSTRG.68944.36"; exon_number "20";
chr16	StringTie	exon	27774945	27775084	1000	+	.	gene_id "MSTRG.68944"; transcript_id "MSTRG.68944.36"; exon_number "21";
chr16	StringTie	exon	27776928	27777029	1000	+	.	gene_id "MSTRG.68944"; transcript_id "MSTRG.68944.36"; exon_number "22";
chr16	StringTie	exon	27777610	27777770	1000	+	.	gene_id "MSTRG.68944"; transcript_id "MSTRG.68944.36"; exon_number "23";
chr16	StringTie	exon	27777881	27777969	1000	+	.	gene_id "MSTRG.68944"; transcript_id "MSTRG.68944.36"; exon_number "24";
chr16	StringTie	exon	27778574	27780392	1000	+	.	gene_id "MSTRG.68944"; transcript_id "MSTRG.68944.36"; exon_number "25";
chr16	StringTie	transcript	27618355	27780447	1000	+	.	gene_id "MSTRG.68944"; transcript_id "MSTRG.68944.37";
chr16	StringTie	exon	27618355	27618501	1000	+	.	gene_id "MSTRG.68944"; transcript_id "MSTRG.68944.37"; exon_number "1";
chr16	StringTie	exon	27628661	27628830	1000	+	.	gene_id "MSTRG.68944"; transcript_id "MSTRG.68944.37"; exon_number "2";
chr16	StringTie	exon	27631065	27631162	1000	+	.	gene_id "MSTRG.68944"; transcript_id "MSTRG.68944.37"; exon_number "3";
chr16	StringTie	exon	27648604	27648735	1000	+	.	gene_id "MSTRG.68944"; transcript_id "MSTRG.68944.37"; exon_number "4";
chr16	StringTie	exon	27654608	27654736	1000	+	.	gene_id "MSTRG.68944"; transcript_id "MSTRG.68944.37"; exon_number "5";
chr16	StringTie	exon	27677729	27677996	1000	+	.	gene_id "MSTRG.68944"; transcript_id "MSTRG.68944.37"; exon_number "6";
chr16	StringTie	exon	27681399	27681530	1000	+	.	gene_id "MSTRG.68944"; transcript_id "MSTRG.68944.37"; exon_number "7";
chr16	StringTie	exon	27698328	27698500	1000	+	.	gene_id "MSTRG.68944"; transcript_id "MSTRG.68944.37"; exon_number "8";
chr16	StringTie	exon	27699534	27699599	1000	+	.	gene_id "MSTRG.68944"; transcript_id "MSTRG.68944.37"; exon_number "9";
chr16	StringTie	exon	27701589	27701695	1000	+	.	gene_id "MSTRG.68944"; transcript_id "MSTRG.68944.37"; exon_number "10";
chr16	StringTie	exon	27703896	27703998	1000	+	.	gene_id "MSTRG.68944"; transcript_id "MSTRG.68944.37"; exon_number "11";
chr16	StringTie	exon	27708705	27708920	1000	+	.	gene_id "MSTRG.68944"; transcript_id "MSTRG.68944.37"; exon_number "12";
chr16	StringTie	exon	27719563	27720651	1000	+	.	gene_id "MSTRG.68944"; transcript_id "MSTRG.68944.37"; exon_number "13";
chr16	StringTie	exon	27721558	27721695	1000	+	.	gene_id "MSTRG.68944"; transcript_id "MSTRG.68944.37"; exon_number "14";
chr16	StringTie	exon	27740041	27740920	1000	+	.	gene_id "MSTRG.68944"; transcript_id "MSTRG.68944.37"; exon_number "15";
chr16	StringTie	exon	27749584	27750306	1000	+	.	gene_id "MSTRG.68944"; transcript_id "MSTRG.68944.37"; exon_number "16";
chr16	StringTie	exon	27751719	27751924	1000	+	.	gene_id "MSTRG.68944"; transcript_id "MSTRG.68944.37"; exon_number "17";
chr16	StringTie	exon	27754173	27754251	1000	+	.	gene_id "MSTRG.68944"; transcript_id "MSTRG.68944.37"; exon_number "18";
chr16	StringTie	exon	27761413	27761590	1000	+	.	gene_id "MSTRG.68944"; transcript_id "MSTRG.68944.37"; exon_number "19";
chr16	StringTie	exon	27766309	27766474	1000	+	.	gene_id "MSTRG.68944"; transcript_id "MSTRG.68944.37"; exon_number "20";
chr16	StringTie	exon	27769861	27770018	1000	+	.	gene_id "MSTRG.68944"; transcript_id "MSTRG.68944.37"; exon_number "21";
chr16	StringTie	exon	27771588	27771652	1000	+	.	gene_id "MSTRG.68944"; transcript_id "MSTRG.68944.37"; exon_number "22";
chr16	StringTie	exon	27773099	27777029	1000	+	.	gene_id "MSTRG.68944"; transcript_id "MSTRG.68944.37"; exon_number "23";
chr16	StringTie	exon	27777610	27777770	1000	+	.	gene_id "MSTRG.68944"; transcript_id "MSTRG.68944.37"; exon_number "24";
chr16	StringTie	exon	27777881	27777969	1000	+	.	gene_id "MSTRG.68944"; transcript_id "MSTRG.68944.37"; exon_number "25";
chr16	StringTie	exon	27778574	27780447	1000	+	.	gene_id "MSTRG.68944"; transcript_id "MSTRG.68944.37"; exon_number "26";
chr16	StringTie	transcript	27618390	27780433	1000	+	.	gene_id "MSTRG.68944"; transcript_id "MSTRG.68944.38";
chr16	StringTie	exon	27618390	27618501	1000	+	.	gene_id "MSTRG.68944"; transcript_id "MSTRG.68944.38"; exon_number "1";
chr16	StringTie	exon	27628661	27628830	1000	+	.	gene_id "MSTRG.68944"; transcript_id "MSTRG.68944.38"; exon_number "2";
chr16	StringTie	exon	27631065	27631162	1000	+	.	gene_id "MSTRG.68944"; transcript_id "MSTRG.68944.38"; exon_number "3";
chr16	StringTie	exon	27648604	27648735	1000	+	.	gene_id "MSTRG.68944"; transcript_id "MSTRG.68944.38"; exon_number "4";
chr16	StringTie	exon	27654608	27654736	1000	+	.	gene_id "MSTRG.68944"; transcript_id "MSTRG.68944.38"; exon_number "5";
chr16	StringTie	exon	27663179	27663274	1000	+	.	gene_id "MSTRG.68944"; transcript_id "MSTRG.68944.38"; exon_number "6";
chr16	StringTie	exon	27677729	27677996	1000	+	.	gene_id "MSTRG.68944"; transcript_id "MSTRG.68944.38"; exon_number "7";
chr16	StringTie	exon	27681399	27681530	1000	+	.	gene_id "MSTRG.68944"; transcript_id "MSTRG.68944.38"; exon_number "8";
chr16	StringTie	exon	27698328	27698500	1000	+	.	gene_id "MSTRG.68944"; transcript_id "MSTRG.68944.38"; exon_number "9";
chr16	StringTie	exon	27701589	27701695	1000	+	.	gene_id "MSTRG.68944"; transcript_id "MSTRG.68944.38"; exon_number "10";
chr16	StringTie	exon	27703896	27703998	1000	+	.	gene_id "MSTRG.68944"; transcript_id "MSTRG.68944.38"; exon_number "11";
chr16	StringTie	exon	27708705	27708920	1000	+	.	gene_id "MSTRG.68944"; transcript_id "MSTRG.68944.38"; exon_number "12";
chr16	StringTie	exon	27721558	27721695	1000	+	.	gene_id "MSTRG.68944"; transcript_id "MSTRG.68944.38"; exon_number "13";
chr16	StringTie	exon	27740041	27740920	1000	+	.	gene_id "MSTRG.68944"; transcript_id "MSTRG.68944.38"; exon_number "14";
chr16	StringTie	exon	27749584	27750306	1000	+	.	gene_id "MSTRG.68944"; transcript_id "MSTRG.68944.38"; exon_number "15";
chr16	StringTie	exon	27751719	27751924	1000	+	.	gene_id "MSTRG.68944"; transcript_id "MSTRG.68944.38"; exon_number "16";
chr16	StringTie	exon	27754173	27754251	1000	+	.	gene_id "MSTRG.68944"; transcript_id "MSTRG.68944.38"; exon_number "17";
chr16	StringTie	exon	27761413	27761590	1000	+	.	gene_id "MSTRG.68944"; transcript_id "MSTRG.68944.38"; exon_number "18";
chr16	StringTie	exon	27766309	27766474	1000	+	.	gene_id "MSTRG.68944"; transcript_id "MSTRG.68944.38"; exon_number "19";
chr16	StringTie	exon	27769861	27770018	1000	+	.	gene_id "MSTRG.68944"; transcript_id "MSTRG.68944.38"; exon_number "20";
chr16	StringTie	exon	27771588	27771652	1000	+	.	gene_id "MSTRG.68944"; transcript_id "MSTRG.68944.38"; exon_number "21";
chr16	StringTie	exon	27773099	27773209	1000	+	.	gene_id "MSTRG.68944"; transcript_id "MSTRG.68944.38"; exon_number "22";
chr16	StringTie	exon	27774945	27775084	1000	+	.	gene_id "MSTRG.68944"; transcript_id "MSTRG.68944.38"; exon_number "23";
chr16	StringTie	exon	27776928	27777029	1000	+	.	gene_id "MSTRG.68944"; transcript_id "MSTRG.68944.38"; exon_number "24";
chr16	StringTie	exon	27777610	27777770	1000	+	.	gene_id "MSTRG.68944"; transcript_id "MSTRG.68944.38"; exon_number "25";
chr16	StringTie	exon	27777881	27777969	1000	+	.	gene_id "MSTRG.68944"; transcript_id "MSTRG.68944.38"; exon_number "26";
chr16	StringTie	exon	27778574	27780433	1000	+	.	gene_id "MSTRG.68944"; transcript_id "MSTRG.68944.38"; exon_number "27";
chr16	StringTie	transcript	27618424	27780369	1000	+	.	gene_id "MSTRG.68944"; transcript_id "MSTRG.68944.39";
chr16	StringTie	exon	27618424	27618501	1000	+	.	gene_id "MSTRG.68944"; transcript_id "MSTRG.68944.39"; exon_number "1";
chr16	StringTie	exon	27628661	27628830	1000	+	.	gene_id "MSTRG.68944"; transcript_id "MSTRG.68944.39"; exon_number "2";
chr16	StringTie	exon	27631065	27631162	1000	+	.	gene_id "MSTRG.68944"; transcript_id "MSTRG.68944.39"; exon_number "3";
chr16	StringTie	exon	27654608	27654736	1000	+	.	gene_id "MSTRG.68944"; transcript_id "MSTRG.68944.39"; exon_number "4";
chr16	StringTie	exon	27677729	27677996	1000	+	.	gene_id "MSTRG.68944"; transcript_id "MSTRG.68944.39"; exon_number "5";
chr16	StringTie	exon	27681399	27681530	1000	+	.	gene_id "MSTRG.68944"; transcript_id "MSTRG.68944.39"; exon_number "6";
chr16	StringTie	exon	27698328	27698500	1000	+	.	gene_id "MSTRG.68944"; transcript_id "MSTRG.68944.39"; exon_number "7";
chr16	StringTie	exon	27699534	27699599	1000	+	.	gene_id "MSTRG.68944"; transcript_id "MSTRG.68944.39"; exon_number "8";
chr16	StringTie	exon	27701589	27701695	1000	+	.	gene_id "MSTRG.68944"; transcript_id "MSTRG.68944.39"; exon_number "9";
chr16	StringTie	exon	27703896	27703998	1000	+	.	gene_id "MSTRG.68944"; transcript_id "MSTRG.68944.39"; exon_number "10";
chr16	StringTie	exon	27708705	27708920	1000	+	.	gene_id "MSTRG.68944"; transcript_id "MSTRG.68944.39"; exon_number "11";
chr16	StringTie	exon	27721558	27721695	1000	+	.	gene_id "MSTRG.68944"; transcript_id "MSTRG.68944.39"; exon_number "12";
chr16	StringTie	exon	27740041	27740920	1000	+	.	gene_id "MSTRG.68944"; transcript_id "MSTRG.68944.39"; exon_number "13";
chr16	StringTie	exon	27749584	27750306	1000	+	.	gene_id "MSTRG.68944"; transcript_id "MSTRG.68944.39"; exon_number "14";
chr16	StringTie	exon	27751719	27751924	1000	+	.	gene_id "MSTRG.68944"; transcript_id "MSTRG.68944.39"; exon_number "15";
chr16	StringTie	exon	27754173	27754251	1000	+	.	gene_id "MSTRG.68944"; transcript_id "MSTRG.68944.39"; exon_number "16";
chr16	StringTie	exon	27761413	27761590	1000	+	.	gene_id "MSTRG.68944"; transcript_id "MSTRG.68944.39"; exon_number "17";
chr16	StringTie	exon	27766309	27766474	1000	+	.	gene_id "MSTRG.68944"; transcript_id "MSTRG.68944.39"; exon_number "18";
chr16	StringTie	exon	27769861	27770018	1000	+	.	gene_id "MSTRG.68944"; transcript_id "MSTRG.68944.39"; exon_number "19";
chr16	StringTie	exon	27771588	27771652	1000	+	.	gene_id "MSTRG.68944"; transcript_id "MSTRG.68944.39"; exon_number "20";
chr16	StringTie	exon	27773099	27773209	1000	+	.	gene_id "MSTRG.68944"; transcript_id "MSTRG.68944.39"; exon_number "21";
chr16	StringTie	exon	27774933	27775084	1000	+	.	gene_id "MSTRG.68944"; transcript_id "MSTRG.68944.39"; exon_number "22";
chr16	StringTie	exon	27776928	27777029	1000	+	.	gene_id "MSTRG.68944"; transcript_id "MSTRG.68944.39"; exon_number "23";
chr16	StringTie	exon	27777610	27777770	1000	+	.	gene_id "MSTRG.68944"; transcript_id "MSTRG.68944.39"; exon_number "24";
chr16	StringTie	exon	27777881	27777969	1000	+	.	gene_id "MSTRG.68944"; transcript_id "MSTRG.68944.39"; exon_number "25";
chr16	StringTie	exon	27778574	27780369	1000	+	.	gene_id "MSTRG.68944"; transcript_id "MSTRG.68944.39"; exon_number "26";
chr16	StringTie	transcript	27549982	27780589	1000	+	.	gene_id "MSTRG.68944"; transcript_id "MSTRG.68944.4";
chr16	StringTie	exon	27549982	27550177	1000	+	.	gene_id "MSTRG.68944"; transcript_id "MSTRG.68944.4"; exon_number "1";
chr16	StringTie	exon	27573901	27573956	1000	+	.	gene_id "MSTRG.68944"; transcript_id "MSTRG.68944.4"; exon_number "2";
chr16	StringTie	exon	27618425	27618501	1000	+	.	gene_id "MSTRG.68944"; transcript_id "MSTRG.68944.4"; exon_number "3";
chr16	StringTie	exon	27628661	27628830	1000	+	.	gene_id "MSTRG.68944"; transcript_id "MSTRG.68944.4"; exon_number "4";
chr16	StringTie	exon	27631065	27631162	1000	+	.	gene_id "MSTRG.68944"; transcript_id "MSTRG.68944.4"; exon_number "5";
chr16	StringTie	exon	27648604	27648735	1000	+	.	gene_id "MSTRG.68944"; transcript_id "MSTRG.68944.4"; exon_number "6";
chr16	StringTie	exon	27654608	27654736	1000	+	.	gene_id "MSTRG.68944"; transcript_id "MSTRG.68944.4"; exon_number "7";
chr16	StringTie	exon	27677729	27677996	1000	+	.	gene_id "MSTRG.68944"; transcript_id "MSTRG.68944.4"; exon_number "8";
chr16	StringTie	exon	27681399	27681530	1000	+	.	gene_id "MSTRG.68944"; transcript_id "MSTRG.68944.4"; exon_number "9";
chr16	StringTie	exon	27698328	27698500	1000	+	.	gene_id "MSTRG.68944"; transcript_id "MSTRG.68944.4"; exon_number "10";
chr16	StringTie	exon	27699534	27699599	1000	+	.	gene_id "MSTRG.68944"; transcript_id "MSTRG.68944.4"; exon_number "11";
chr16	StringTie	exon	27701589	27701695	1000	+	.	gene_id "MSTRG.68944"; transcript_id "MSTRG.68944.4"; exon_number "12";
chr16	StringTie	exon	27703896	27703998	1000	+	.	gene_id "MSTRG.68944"; transcript_id "MSTRG.68944.4"; exon_number "13";
chr16	StringTie	exon	27708705	27708920	1000	+	.	gene_id "MSTRG.68944"; transcript_id "MSTRG.68944.4"; exon_number "14";
chr16	StringTie	exon	27721558	27721695	1000	+	.	gene_id "MSTRG.68944"; transcript_id "MSTRG.68944.4"; exon_number "15";
chr16	StringTie	exon	27740041	27740920	1000	+	.	gene_id "MSTRG.68944"; transcript_id "MSTRG.68944.4"; exon_number "16";
chr16	StringTie	exon	27749584	27750306	1000	+	.	gene_id "MSTRG.68944"; transcript_id "MSTRG.68944.4"; exon_number "17";
chr16	StringTie	exon	27751719	27751924	1000	+	.	gene_id "MSTRG.68944"; transcript_id "MSTRG.68944.4"; exon_number "18";
chr16	StringTie	exon	27754173	27754251	1000	+	.	gene_id "MSTRG.68944"; transcript_id "MSTRG.68944.4"; exon_number "19";
chr16	StringTie	exon	27761413	27761590	1000	+	.	gene_id "MSTRG.68944"; transcript_id "MSTRG.68944.4"; exon_number "20";
chr16	StringTie	exon	27766309	27766474	1000	+	.	gene_id "MSTRG.68944"; transcript_id "MSTRG.68944.4"; exon_number "21";
chr16	StringTie	exon	27769861	27770018	1000	+	.	gene_id "MSTRG.68944"; transcript_id "MSTRG.68944.4"; exon_number "22";
chr16	StringTie	exon	27771588	27771652	1000	+	.	gene_id "MSTRG.68944"; transcript_id "MSTRG.68944.4"; exon_number "23";
chr16	StringTie	exon	27773099	27773209	1000	+	.	gene_id "MSTRG.68944"; transcript_id "MSTRG.68944.4"; exon_number "24";
chr16	StringTie	exon	27774945	27775084	1000	+	.	gene_id "MSTRG.68944"; transcript_id "MSTRG.68944.4"; exon_number "25";
chr16	StringTie	exon	27776928	27777029	1000	+	.	gene_id "MSTRG.68944"; transcript_id "MSTRG.68944.4"; exon_number "26";
chr16	StringTie	exon	27777610	27777770	1000	+	.	gene_id "MSTRG.68944"; transcript_id "MSTRG.68944.4"; exon_number "27";
chr16	StringTie	exon	27777881	27777969	1000	+	.	gene_id "MSTRG.68944"; transcript_id "MSTRG.68944.4"; exon_number "28";
chr16	StringTie	exon	27778574	27779866	1000	+	.	gene_id "MSTRG.68944"; transcript_id "MSTRG.68944.4"; exon_number "29";
chr16	StringTie	exon	27779931	27780589	1000	+	.	gene_id "MSTRG.68944"; transcript_id "MSTRG.68944.4"; exon_number "30";
chr16	StringTie	transcript	27618430	27780447	1000	+	.	gene_id "MSTRG.68944"; transcript_id "MSTRG.68944.40";
chr16	StringTie	exon	27618430	27618501	1000	+	.	gene_id "MSTRG.68944"; transcript_id "MSTRG.68944.40"; exon_number "1";
chr16	StringTie	exon	27628661	27628830	1000	+	.	gene_id "MSTRG.68944"; transcript_id "MSTRG.68944.40"; exon_number "2";
chr16	StringTie	exon	27631065	27631162	1000	+	.	gene_id "MSTRG.68944"; transcript_id "MSTRG.68944.40"; exon_number "3";
chr16	StringTie	exon	27648604	27648735	1000	+	.	gene_id "MSTRG.68944"; transcript_id "MSTRG.68944.40"; exon_number "4";
chr16	StringTie	exon	27654608	27654736	1000	+	.	gene_id "MSTRG.68944"; transcript_id "MSTRG.68944.40"; exon_number "5";
chr16	StringTie	exon	27677729	27677996	1000	+	.	gene_id "MSTRG.68944"; transcript_id "MSTRG.68944.40"; exon_number "6";
chr16	StringTie	exon	27681399	27681530	1000	+	.	gene_id "MSTRG.68944"; transcript_id "MSTRG.68944.40"; exon_number "7";
chr16	StringTie	exon	27698328	27698500	1000	+	.	gene_id "MSTRG.68944"; transcript_id "MSTRG.68944.40"; exon_number "8";
chr16	StringTie	exon	27699534	27699599	1000	+	.	gene_id "MSTRG.68944"; transcript_id "MSTRG.68944.40"; exon_number "9";
chr16	StringTie	exon	27703896	27703998	1000	+	.	gene_id "MSTRG.68944"; transcript_id "MSTRG.68944.40"; exon_number "10";
chr16	StringTie	exon	27708705	27708920	1000	+	.	gene_id "MSTRG.68944"; transcript_id "MSTRG.68944.40"; exon_number "11";
chr16	StringTie	exon	27719566	27720651	1000	+	.	gene_id "MSTRG.68944"; transcript_id "MSTRG.68944.40"; exon_number "12";
chr16	StringTie	exon	27721558	27721695	1000	+	.	gene_id "MSTRG.68944"; transcript_id "MSTRG.68944.40"; exon_number "13";
chr16	StringTie	exon	27740041	27740920	1000	+	.	gene_id "MSTRG.68944"; transcript_id "MSTRG.68944.40"; exon_number "14";
chr16	StringTie	exon	27749584	27750306	1000	+	.	gene_id "MSTRG.68944"; transcript_id "MSTRG.68944.40"; exon_number "15";
chr16	StringTie	exon	27751719	27751924	1000	+	.	gene_id "MSTRG.68944"; transcript_id "MSTRG.68944.40"; exon_number "16";
chr16	StringTie	exon	27754173	27754251	1000	+	.	gene_id "MSTRG.68944"; transcript_id "MSTRG.68944.40"; exon_number "17";
chr16	StringTie	exon	27761413	27761590	1000	+	.	gene_id "MSTRG.68944"; transcript_id "MSTRG.68944.40"; exon_number "18";
chr16	StringTie	exon	27766309	27766474	1000	+	.	gene_id "MSTRG.68944"; transcript_id "MSTRG.68944.40"; exon_number "19";
chr16	StringTie	exon	27769861	27770018	1000	+	.	gene_id "MSTRG.68944"; transcript_id "MSTRG.68944.40"; exon_number "20";
chr16	StringTie	exon	27771588	27771652	1000	+	.	gene_id "MSTRG.68944"; transcript_id "MSTRG.68944.40"; exon_number "21";
chr16	StringTie	exon	27773099	27773209	1000	+	.	gene_id "MSTRG.68944"; transcript_id "MSTRG.68944.40"; exon_number "22";
chr16	StringTie	exon	27774945	27775084	1000	+	.	gene_id "MSTRG.68944"; transcript_id "MSTRG.68944.40"; exon_number "23";
chr16	StringTie	exon	27776928	27777029	1000	+	.	gene_id "MSTRG.68944"; transcript_id "MSTRG.68944.40"; exon_number "24";
chr16	StringTie	exon	27777610	27777770	1000	+	.	gene_id "MSTRG.68944"; transcript_id "MSTRG.68944.40"; exon_number "25";
chr16	StringTie	exon	27777881	27777969	1000	+	.	gene_id "MSTRG.68944"; transcript_id "MSTRG.68944.40"; exon_number "26";
chr16	StringTie	exon	27778574	27780447	1000	+	.	gene_id "MSTRG.68944"; transcript_id "MSTRG.68944.40"; exon_number "27";
chr16	StringTie	transcript	27618431	27780371	1000	+	.	gene_id "MSTRG.68944"; transcript_id "MSTRG.68944.41";
chr16	StringTie	exon	27618431	27618501	1000	+	.	gene_id "MSTRG.68944"; transcript_id "MSTRG.68944.41"; exon_number "1";
chr16	StringTie	exon	27628661	27628830	1000	+	.	gene_id "MSTRG.68944"; transcript_id "MSTRG.68944.41"; exon_number "2";
chr16	StringTie	exon	27631065	27631162	1000	+	.	gene_id "MSTRG.68944"; transcript_id "MSTRG.68944.41"; exon_number "3";
chr16	StringTie	exon	27648604	27648735	1000	+	.	gene_id "MSTRG.68944"; transcript_id "MSTRG.68944.41"; exon_number "4";
chr16	StringTie	exon	27677729	27677996	1000	+	.	gene_id "MSTRG.68944"; transcript_id "MSTRG.68944.41"; exon_number "5";
chr16	StringTie	exon	27681399	27681530	1000	+	.	gene_id "MSTRG.68944"; transcript_id "MSTRG.68944.41"; exon_number "6";
chr16	StringTie	exon	27698328	27698500	1000	+	.	gene_id "MSTRG.68944"; transcript_id "MSTRG.68944.41"; exon_number "7";
chr16	StringTie	exon	27701589	27701695	1000	+	.	gene_id "MSTRG.68944"; transcript_id "MSTRG.68944.41"; exon_number "8";
chr16	StringTie	exon	27703896	27703998	1000	+	.	gene_id "MSTRG.68944"; transcript_id "MSTRG.68944.41"; exon_number "9";
chr16	StringTie	exon	27708705	27708920	1000	+	.	gene_id "MSTRG.68944"; transcript_id "MSTRG.68944.41"; exon_number "10";
chr16	StringTie	exon	27721558	27721695	1000	+	.	gene_id "MSTRG.68944"; transcript_id "MSTRG.68944.41"; exon_number "11";
chr16	StringTie	exon	27740041	27740920	1000	+	.	gene_id "MSTRG.68944"; transcript_id "MSTRG.68944.41"; exon_number "12";
chr16	StringTie	exon	27749584	27750306	1000	+	.	gene_id "MSTRG.68944"; transcript_id "MSTRG.68944.41"; exon_number "13";
chr16	StringTie	exon	27751719	27751924	1000	+	.	gene_id "MSTRG.68944"; transcript_id "MSTRG.68944.41"; exon_number "14";
chr16	StringTie	exon	27754173	27754251	1000	+	.	gene_id "MSTRG.68944"; transcript_id "MSTRG.68944.41"; exon_number "15";
chr16	StringTie	exon	27761413	27761590	1000	+	.	gene_id "MSTRG.68944"; transcript_id "MSTRG.68944.41"; exon_number "16";
chr16	StringTie	exon	27766309	27766474	1000	+	.	gene_id "MSTRG.68944"; transcript_id "MSTRG.68944.41"; exon_number "17";
chr16	StringTie	exon	27769861	27770018	1000	+	.	gene_id "MSTRG.68944"; transcript_id "MSTRG.68944.41"; exon_number "18";
chr16	StringTie	exon	27771588	27771652	1000	+	.	gene_id "MSTRG.68944"; transcript_id "MSTRG.68944.41"; exon_number "19";
chr16	StringTie	exon	27773099	27773209	1000	+	.	gene_id "MSTRG.68944"; transcript_id "MSTRG.68944.41"; exon_number "20";
chr16	StringTie	exon	27774945	27777029	1000	+	.	gene_id "MSTRG.68944"; transcript_id "MSTRG.68944.41"; exon_number "21";
chr16	StringTie	exon	27777610	27777770	1000	+	.	gene_id "MSTRG.68944"; transcript_id "MSTRG.68944.41"; exon_number "22";
chr16	StringTie	exon	27777881	27777969	1000	+	.	gene_id "MSTRG.68944"; transcript_id "MSTRG.68944.41"; exon_number "23";
chr16	StringTie	exon	27778574	27780371	1000	+	.	gene_id "MSTRG.68944"; transcript_id "MSTRG.68944.41"; exon_number "24";
chr16	StringTie	transcript	27618432	27780378	1000	+	.	gene_id "MSTRG.68944"; transcript_id "MSTRG.68944.42";
chr16	StringTie	exon	27618432	27618501	1000	+	.	gene_id "MSTRG.68944"; transcript_id "MSTRG.68944.42"; exon_number "1";
chr16	StringTie	exon	27628661	27628830	1000	+	.	gene_id "MSTRG.68944"; transcript_id "MSTRG.68944.42"; exon_number "2";
chr16	StringTie	exon	27631065	27631162	1000	+	.	gene_id "MSTRG.68944"; transcript_id "MSTRG.68944.42"; exon_number "3";
chr16	StringTie	exon	27648604	27648735	1000	+	.	gene_id "MSTRG.68944"; transcript_id "MSTRG.68944.42"; exon_number "4";
chr16	StringTie	exon	27654608	27654736	1000	+	.	gene_id "MSTRG.68944"; transcript_id "MSTRG.68944.42"; exon_number "5";
chr16	StringTie	exon	27663179	27663274	1000	+	.	gene_id "MSTRG.68944"; transcript_id "MSTRG.68944.42"; exon_number "6";
chr16	StringTie	exon	27677729	27677996	1000	+	.	gene_id "MSTRG.68944"; transcript_id "MSTRG.68944.42"; exon_number "7";
chr16	StringTie	exon	27681399	27681530	1000	+	.	gene_id "MSTRG.68944"; transcript_id "MSTRG.68944.42"; exon_number "8";
chr16	StringTie	exon	27698328	27698500	1000	+	.	gene_id "MSTRG.68944"; transcript_id "MSTRG.68944.42"; exon_number "9";
chr16	StringTie	exon	27699534	27699599	1000	+	.	gene_id "MSTRG.68944"; transcript_id "MSTRG.68944.42"; exon_number "10";
chr16	StringTie	exon	27701589	27701695	1000	+	.	gene_id "MSTRG.68944"; transcript_id "MSTRG.68944.42"; exon_number "11";
chr16	StringTie	exon	27703896	27703998	1000	+	.	gene_id "MSTRG.68944"; transcript_id "MSTRG.68944.42"; exon_number "12";
chr16	StringTie	exon	27708705	27708920	1000	+	.	gene_id "MSTRG.68944"; transcript_id "MSTRG.68944.42"; exon_number "13";
chr16	StringTie	exon	27721558	27721695	1000	+	.	gene_id "MSTRG.68944"; transcript_id "MSTRG.68944.42"; exon_number "14";
chr16	StringTie	exon	27740041	27740920	1000	+	.	gene_id "MSTRG.68944"; transcript_id "MSTRG.68944.42"; exon_number "15";
chr16	StringTie	exon	27749584	27750306	1000	+	.	gene_id "MSTRG.68944"; transcript_id "MSTRG.68944.42"; exon_number "16";
chr16	StringTie	exon	27751719	27751924	1000	+	.	gene_id "MSTRG.68944"; transcript_id "MSTRG.68944.42"; exon_number "17";
chr16	StringTie	exon	27754173	27754251	1000	+	.	gene_id "MSTRG.68944"; transcript_id "MSTRG.68944.42"; exon_number "18";
chr16	StringTie	exon	27761413	27761590	1000	+	.	gene_id "MSTRG.68944"; transcript_id "MSTRG.68944.42"; exon_number "19";
chr16	StringTie	exon	27766309	27766474	1000	+	.	gene_id "MSTRG.68944"; transcript_id "MSTRG.68944.42"; exon_number "20";
chr16	StringTie	exon	27769861	27770018	1000	+	.	gene_id "MSTRG.68944"; transcript_id "MSTRG.68944.42"; exon_number "21";
chr16	StringTie	exon	27771588	27771652	1000	+	.	gene_id "MSTRG.68944"; transcript_id "MSTRG.68944.42"; exon_number "22";
chr16	StringTie	exon	27773099	27773209	1000	+	.	gene_id "MSTRG.68944"; transcript_id "MSTRG.68944.42"; exon_number "23";
chr16	StringTie	exon	27774945	27777029	1000	+	.	gene_id "MSTRG.68944"; transcript_id "MSTRG.68944.42"; exon_number "24";
chr16	StringTie	exon	27777610	27777770	1000	+	.	gene_id "MSTRG.68944"; transcript_id "MSTRG.68944.42"; exon_number "25";
chr16	StringTie	exon	27777881	27777969	1000	+	.	gene_id "MSTRG.68944"; transcript_id "MSTRG.68944.42"; exon_number "26";
chr16	StringTie	exon	27778574	27780378	1000	+	.	gene_id "MSTRG.68944"; transcript_id "MSTRG.68944.42"; exon_number "27";
chr16	StringTie	transcript	27632464	27780433	1000	+	.	gene_id "MSTRG.68944"; transcript_id "MSTRG.68944.45";
chr16	StringTie	exon	27632464	27632603	1000	+	.	gene_id "MSTRG.68944"; transcript_id "MSTRG.68944.45"; exon_number "1";
chr16	StringTie	exon	27648604	27648735	1000	+	.	gene_id "MSTRG.68944"; transcript_id "MSTRG.68944.45"; exon_number "2";
chr16	StringTie	exon	27654608	27654736	1000	+	.	gene_id "MSTRG.68944"; transcript_id "MSTRG.68944.45"; exon_number "3";
chr16	StringTie	exon	27677729	27677996	1000	+	.	gene_id "MSTRG.68944"; transcript_id "MSTRG.68944.45"; exon_number "4";
chr16	StringTie	exon	27681399	27681530	1000	+	.	gene_id "MSTRG.68944"; transcript_id "MSTRG.68944.45"; exon_number "5";
chr16	StringTie	exon	27698328	27698500	1000	+	.	gene_id "MSTRG.68944"; transcript_id "MSTRG.68944.45"; exon_number "6";
chr16	StringTie	exon	27699534	27699599	1000	+	.	gene_id "MSTRG.68944"; transcript_id "MSTRG.68944.45"; exon_number "7";
chr16	StringTie	exon	27701589	27701695	1000	+	.	gene_id "MSTRG.68944"; transcript_id "MSTRG.68944.45"; exon_number "8";
chr16	StringTie	exon	27703896	27703998	1000	+	.	gene_id "MSTRG.68944"; transcript_id "MSTRG.68944.45"; exon_number "9";
chr16	StringTie	exon	27708705	27708920	1000	+	.	gene_id "MSTRG.68944"; transcript_id "MSTRG.68944.45"; exon_number "10";
chr16	StringTie	exon	27721558	27721695	1000	+	.	gene_id "MSTRG.68944"; transcript_id "MSTRG.68944.45"; exon_number "11";
chr16	StringTie	exon	27727216	27727331	1000	+	.	gene_id "MSTRG.68944"; transcript_id "MSTRG.68944.45"; exon_number "12";
chr16	StringTie	exon	27740041	27740920	1000	+	.	gene_id "MSTRG.68944"; transcript_id "MSTRG.68944.45"; exon_number "13";
chr16	StringTie	exon	27749584	27750306	1000	+	.	gene_id "MSTRG.68944"; transcript_id "MSTRG.68944.45"; exon_number "14";
chr16	StringTie	exon	27751719	27751924	1000	+	.	gene_id "MSTRG.68944"; transcript_id "MSTRG.68944.45"; exon_number "15";
chr16	StringTie	exon	27754173	27754251	1000	+	.	gene_id "MSTRG.68944"; transcript_id "MSTRG.68944.45"; exon_number "16";
chr16	StringTie	exon	27761413	27761590	1000	+	.	gene_id "MSTRG.68944"; transcript_id "MSTRG.68944.45"; exon_number "17";
chr16	StringTie	exon	27766309	27766474	1000	+	.	gene_id "MSTRG.68944"; transcript_id "MSTRG.68944.45"; exon_number "18";
chr16	StringTie	exon	27769861	27770018	1000	+	.	gene_id "MSTRG.68944"; transcript_id "MSTRG.68944.45"; exon_number "19";
chr16	StringTie	exon	27771588	27771652	1000	+	.	gene_id "MSTRG.68944"; transcript_id "MSTRG.68944.45"; exon_number "20";
chr16	StringTie	exon	27773099	27777029	1000	+	.	gene_id "MSTRG.68944"; transcript_id "MSTRG.68944.45"; exon_number "21";
chr16	StringTie	exon	27777610	27777770	1000	+	.	gene_id "MSTRG.68944"; transcript_id "MSTRG.68944.45"; exon_number "22";
chr16	StringTie	exon	27777881	27777969	1000	+	.	gene_id "MSTRG.68944"; transcript_id "MSTRG.68944.45"; exon_number "23";
chr16	StringTie	exon	27778574	27780433	1000	+	.	gene_id "MSTRG.68944"; transcript_id "MSTRG.68944.45"; exon_number "24";
chr16	StringTie	transcript	27677598	27780369	1000	+	.	gene_id "MSTRG.68944"; transcript_id "MSTRG.68944.47";
chr16	StringTie	exon	27677598	27677623	1000	+	.	gene_id "MSTRG.68944"; transcript_id "MSTRG.68944.47"; exon_number "1";
chr16	StringTie	exon	27677729	27677996	1000	+	.	gene_id "MSTRG.68944"; transcript_id "MSTRG.68944.47"; exon_number "2";
chr16	StringTie	exon	27681399	27681530	1000	+	.	gene_id "MSTRG.68944"; transcript_id "MSTRG.68944.47"; exon_number "3";
chr16	StringTie	exon	27698328	27698500	1000	+	.	gene_id "MSTRG.68944"; transcript_id "MSTRG.68944.47"; exon_number "4";
chr16	StringTie	exon	27699534	27699599	1000	+	.	gene_id "MSTRG.68944"; transcript_id "MSTRG.68944.47"; exon_number "5";
chr16	StringTie	exon	27701589	27701695	1000	+	.	gene_id "MSTRG.68944"; transcript_id "MSTRG.68944.47"; exon_number "6";
chr16	StringTie	exon	27703896	27703998	1000	+	.	gene_id "MSTRG.68944"; transcript_id "MSTRG.68944.47"; exon_number "7";
chr16	StringTie	exon	27708705	27708920	1000	+	.	gene_id "MSTRG.68944"; transcript_id "MSTRG.68944.47"; exon_number "8";
chr16	StringTie	exon	27721558	27721695	1000	+	.	gene_id "MSTRG.68944"; transcript_id "MSTRG.68944.47"; exon_number "9";
chr16	StringTie	exon	27740041	27740920	1000	+	.	gene_id "MSTRG.68944"; transcript_id "MSTRG.68944.47"; exon_number "10";
chr16	StringTie	exon	27749584	27750306	1000	+	.	gene_id "MSTRG.68944"; transcript_id "MSTRG.68944.47"; exon_number "11";
chr16	StringTie	exon	27751719	27751924	1000	+	.	gene_id "MSTRG.68944"; transcript_id "MSTRG.68944.47"; exon_number "12";
chr16	StringTie	exon	27754173	27754251	1000	+	.	gene_id "MSTRG.68944"; transcript_id "MSTRG.68944.47"; exon_number "13";
chr16	StringTie	exon	27761413	27761590	1000	+	.	gene_id "MSTRG.68944"; transcript_id "MSTRG.68944.47"; exon_number "14";
chr16	StringTie	exon	27766309	27766474	1000	+	.	gene_id "MSTRG.68944"; transcript_id "MSTRG.68944.47"; exon_number "15";
chr16	StringTie	exon	27769861	27770018	1000	+	.	gene_id "MSTRG.68944"; transcript_id "MSTRG.68944.47"; exon_number "16";
chr16	StringTie	exon	27771588	27771652	1000	+	.	gene_id "MSTRG.68944"; transcript_id "MSTRG.68944.47"; exon_number "17";
chr16	StringTie	exon	27773099	27773209	1000	+	.	gene_id "MSTRG.68944"; transcript_id "MSTRG.68944.47"; exon_number "18";
chr16	StringTie	exon	27774945	27775084	1000	+	.	gene_id "MSTRG.68944"; transcript_id "MSTRG.68944.47"; exon_number "19";
chr16	StringTie	exon	27776928	27777029	1000	+	.	gene_id "MSTRG.68944"; transcript_id "MSTRG.68944.47"; exon_number "20";
chr16	StringTie	exon	27777610	27777969	1000	+	.	gene_id "MSTRG.68944"; transcript_id "MSTRG.68944.47"; exon_number "21";
chr16	StringTie	exon	27778574	27780369	1000	+	.	gene_id "MSTRG.68944"; transcript_id "MSTRG.68944.47"; exon_number "22";
chr16	StringTie	transcript	27698328	27780371	1000	+	.	gene_id "MSTRG.68944"; transcript_id "MSTRG.68944.48";
chr16	StringTie	exon	27698328	27698500	1000	+	.	gene_id "MSTRG.68944"; transcript_id "MSTRG.68944.48"; exon_number "1";
chr16	StringTie	exon	27701589	27701695	1000	+	.	gene_id "MSTRG.68944"; transcript_id "MSTRG.68944.48"; exon_number "2";
chr16	StringTie	exon	27703896	27703998	1000	+	.	gene_id "MSTRG.68944"; transcript_id "MSTRG.68944.48"; exon_number "3";
chr16	StringTie	exon	27708714	27708920	1000	+	.	gene_id "MSTRG.68944"; transcript_id "MSTRG.68944.48"; exon_number "4";
chr16	StringTie	exon	27721558	27721695	1000	+	.	gene_id "MSTRG.68944"; transcript_id "MSTRG.68944.48"; exon_number "5";
chr16	StringTie	exon	27749584	27750306	1000	+	.	gene_id "MSTRG.68944"; transcript_id "MSTRG.68944.48"; exon_number "6";
chr16	StringTie	exon	27751719	27751924	1000	+	.	gene_id "MSTRG.68944"; transcript_id "MSTRG.68944.48"; exon_number "7";
chr16	StringTie	exon	27754173	27754251	1000	+	.	gene_id "MSTRG.68944"; transcript_id "MSTRG.68944.48"; exon_number "8";
chr16	StringTie	exon	27761413	27761590	1000	+	.	gene_id "MSTRG.68944"; transcript_id "MSTRG.68944.48"; exon_number "9";
chr16	StringTie	exon	27766309	27766474	1000	+	.	gene_id "MSTRG.68944"; transcript_id "MSTRG.68944.48"; exon_number "10";
chr16	StringTie	exon	27769861	27770018	1000	+	.	gene_id "MSTRG.68944"; transcript_id "MSTRG.68944.48"; exon_number "11";
chr16	StringTie	exon	27771588	27771652	1000	+	.	gene_id "MSTRG.68944"; transcript_id "MSTRG.68944.48"; exon_number "12";
chr16	StringTie	exon	27773099	27773209	1000	+	.	gene_id "MSTRG.68944"; transcript_id "MSTRG.68944.48"; exon_number "13";
chr16	StringTie	exon	27774945	27777770	1000	+	.	gene_id "MSTRG.68944"; transcript_id "MSTRG.68944.48"; exon_number "14";
chr16	StringTie	exon	27777881	27777969	1000	+	.	gene_id "MSTRG.68944"; transcript_id "MSTRG.68944.48"; exon_number "15";
chr16	StringTie	exon	27778574	27780371	1000	+	.	gene_id "MSTRG.68944"; transcript_id "MSTRG.68944.48"; exon_number "16";
chr16	StringTie	transcript	27549984	27780371	1000	+	.	gene_id "MSTRG.68944"; transcript_id "MSTRG.68944.5";
chr16	StringTie	exon	27549984	27550177	1000	+	.	gene_id "MSTRG.68944"; transcript_id "MSTRG.68944.5"; exon_number "1";
chr16	StringTie	exon	27553522	27553633	1000	+	.	gene_id "MSTRG.68944"; transcript_id "MSTRG.68944.5"; exon_number "2";
chr16	StringTie	exon	27573901	27573956	1000	+	.	gene_id "MSTRG.68944"; transcript_id "MSTRG.68944.5"; exon_number "3";
chr16	StringTie	exon	27628661	27628830	1000	+	.	gene_id "MSTRG.68944"; transcript_id "MSTRG.68944.5"; exon_number "4";
chr16	StringTie	exon	27631065	27631162	1000	+	.	gene_id "MSTRG.68944"; transcript_id "MSTRG.68944.5"; exon_number "5";
chr16	StringTie	exon	27648604	27648735	1000	+	.	gene_id "MSTRG.68944"; transcript_id "MSTRG.68944.5"; exon_number "6";
chr16	StringTie	exon	27654608	27654736	1000	+	.	gene_id "MSTRG.68944"; transcript_id "MSTRG.68944.5"; exon_number "7";
chr16	StringTie	exon	27677729	27677996	1000	+	.	gene_id "MSTRG.68944"; transcript_id "MSTRG.68944.5"; exon_number "8";
chr16	StringTie	exon	27681399	27681530	1000	+	.	gene_id "MSTRG.68944"; transcript_id "MSTRG.68944.5"; exon_number "9";
chr16	StringTie	exon	27698328	27698500	1000	+	.	gene_id "MSTRG.68944"; transcript_id "MSTRG.68944.5"; exon_number "10";
chr16	StringTie	exon	27701589	27701695	1000	+	.	gene_id "MSTRG.68944"; transcript_id "MSTRG.68944.5"; exon_number "11";
chr16	StringTie	exon	27703896	27703998	1000	+	.	gene_id "MSTRG.68944"; transcript_id "MSTRG.68944.5"; exon_number "12";
chr16	StringTie	exon	27708705	27708920	1000	+	.	gene_id "MSTRG.68944"; transcript_id "MSTRG.68944.5"; exon_number "13";
chr16	StringTie	exon	27721558	27721695	1000	+	.	gene_id "MSTRG.68944"; transcript_id "MSTRG.68944.5"; exon_number "14";
chr16	StringTie	exon	27740041	27740920	1000	+	.	gene_id "MSTRG.68944"; transcript_id "MSTRG.68944.5"; exon_number "15";
chr16	StringTie	exon	27749584	27750306	1000	+	.	gene_id "MSTRG.68944"; transcript_id "MSTRG.68944.5"; exon_number "16";
chr16	StringTie	exon	27751719	27751924	1000	+	.	gene_id "MSTRG.68944"; transcript_id "MSTRG.68944.5"; exon_number "17";
chr16	StringTie	exon	27754173	27754251	1000	+	.	gene_id "MSTRG.68944"; transcript_id "MSTRG.68944.5"; exon_number "18";
chr16	StringTie	exon	27761413	27761590	1000	+	.	gene_id "MSTRG.68944"; transcript_id "MSTRG.68944.5"; exon_number "19";
chr16	StringTie	exon	27766309	27766474	1000	+	.	gene_id "MSTRG.68944"; transcript_id "MSTRG.68944.5"; exon_number "20";
chr16	StringTie	exon	27769861	27770018	1000	+	.	gene_id "MSTRG.68944"; transcript_id "MSTRG.68944.5"; exon_number "21";
chr16	StringTie	exon	27771588	27771652	1000	+	.	gene_id "MSTRG.68944"; transcript_id "MSTRG.68944.5"; exon_number "22";
chr16	StringTie	exon	27773099	27773209	1000	+	.	gene_id "MSTRG.68944"; transcript_id "MSTRG.68944.5"; exon_number "23";
chr16	StringTie	exon	27774945	27775084	1000	+	.	gene_id "MSTRG.68944"; transcript_id "MSTRG.68944.5"; exon_number "24";
chr16	StringTie	exon	27776928	27777029	1000	+	.	gene_id "MSTRG.68944"; transcript_id "MSTRG.68944.5"; exon_number "25";
chr16	StringTie	exon	27777610	27777770	1000	+	.	gene_id "MSTRG.68944"; transcript_id "MSTRG.68944.5"; exon_number "26";
chr16	StringTie	exon	27777881	27777969	1000	+	.	gene_id "MSTRG.68944"; transcript_id "MSTRG.68944.5"; exon_number "27";
chr16	StringTie	exon	27778574	27780371	1000	+	.	gene_id "MSTRG.68944"; transcript_id "MSTRG.68944.5"; exon_number "28";
chr16	StringTie	transcript	27718832	27780371	1000	+	.	gene_id "MSTRG.68944"; transcript_id "MSTRG.68944.51";
chr16	StringTie	exon	27718832	27719199	1000	+	.	gene_id "MSTRG.68944"; transcript_id "MSTRG.68944.51"; exon_number "1";
chr16	StringTie	exon	27720536	27720651	1000	+	.	gene_id "MSTRG.68944"; transcript_id "MSTRG.68944.51"; exon_number "2";
chr16	StringTie	exon	27721558	27721695	1000	+	.	gene_id "MSTRG.68944"; transcript_id "MSTRG.68944.51"; exon_number "3";
chr16	StringTie	exon	27740041	27740920	1000	+	.	gene_id "MSTRG.68944"; transcript_id "MSTRG.68944.51"; exon_number "4";
chr16	StringTie	exon	27749584	27750306	1000	+	.	gene_id "MSTRG.68944"; transcript_id "MSTRG.68944.51"; exon_number "5";
chr16	StringTie	exon	27751719	27751924	1000	+	.	gene_id "MSTRG.68944"; transcript_id "MSTRG.68944.51"; exon_number "6";
chr16	StringTie	exon	27754173	27754251	1000	+	.	gene_id "MSTRG.68944"; transcript_id "MSTRG.68944.51"; exon_number "7";
chr16	StringTie	exon	27761413	27761590	1000	+	.	gene_id "MSTRG.68944"; transcript_id "MSTRG.68944.51"; exon_number "8";
chr16	StringTie	exon	27766309	27766474	1000	+	.	gene_id "MSTRG.68944"; transcript_id "MSTRG.68944.51"; exon_number "9";
chr16	StringTie	exon	27769861	27770018	1000	+	.	gene_id "MSTRG.68944"; transcript_id "MSTRG.68944.51"; exon_number "10";
chr16	StringTie	exon	27771588	27771652	1000	+	.	gene_id "MSTRG.68944"; transcript_id "MSTRG.68944.51"; exon_number "11";
chr16	StringTie	exon	27773099	27773209	1000	+	.	gene_id "MSTRG.68944"; transcript_id "MSTRG.68944.51"; exon_number "12";
chr16	StringTie	exon	27774945	27775084	1000	+	.	gene_id "MSTRG.68944"; transcript_id "MSTRG.68944.51"; exon_number "13";
chr16	StringTie	exon	27776928	27777029	1000	+	.	gene_id "MSTRG.68944"; transcript_id "MSTRG.68944.51"; exon_number "14";
chr16	StringTie	exon	27777610	27777770	1000	+	.	gene_id "MSTRG.68944"; transcript_id "MSTRG.68944.51"; exon_number "15";
chr16	StringTie	exon	27777881	27777969	1000	+	.	gene_id "MSTRG.68944"; transcript_id "MSTRG.68944.51"; exon_number "16";
chr16	StringTie	exon	27778574	27780371	1000	+	.	gene_id "MSTRG.68944"; transcript_id "MSTRG.68944.51"; exon_number "17";
chr16	StringTie	transcript	27718868	27780371	1000	+	.	gene_id "MSTRG.68944"; transcript_id "MSTRG.68944.52";
chr16	StringTie	exon	27718868	27720809	1000	+	.	gene_id "MSTRG.68944"; transcript_id "MSTRG.68944.52"; exon_number "1";
chr16	StringTie	exon	27721558	27721695	1000	+	.	gene_id "MSTRG.68944"; transcript_id "MSTRG.68944.52"; exon_number "2";
chr16	StringTie	exon	27740041	27740920	1000	+	.	gene_id "MSTRG.68944"; transcript_id "MSTRG.68944.52"; exon_number "3";
chr16	StringTie	exon	27749587	27750306	1000	+	.	gene_id "MSTRG.68944"; transcript_id "MSTRG.68944.52"; exon_number "4";
chr16	StringTie	exon	27751719	27751924	1000	+	.	gene_id "MSTRG.68944"; transcript_id "MSTRG.68944.52"; exon_number "5";
chr16	StringTie	exon	27754173	27754251	1000	+	.	gene_id "MSTRG.68944"; transcript_id "MSTRG.68944.52"; exon_number "6";
chr16	StringTie	exon	27761413	27761590	1000	+	.	gene_id "MSTRG.68944"; transcript_id "MSTRG.68944.52"; exon_number "7";
chr16	StringTie	exon	27766309	27766474	1000	+	.	gene_id "MSTRG.68944"; transcript_id "MSTRG.68944.52"; exon_number "8";
chr16	StringTie	exon	27769861	27770018	1000	+	.	gene_id "MSTRG.68944"; transcript_id "MSTRG.68944.52"; exon_number "9";
chr16	StringTie	exon	27771588	27771652	1000	+	.	gene_id "MSTRG.68944"; transcript_id "MSTRG.68944.52"; exon_number "10";
chr16	StringTie	exon	27773099	27773209	1000	+	.	gene_id "MSTRG.68944"; transcript_id "MSTRG.68944.52"; exon_number "11";
chr16	StringTie	exon	27774945	27775084	1000	+	.	gene_id "MSTRG.68944"; transcript_id "MSTRG.68944.52"; exon_number "12";
chr16	StringTie	exon	27776928	27777029	1000	+	.	gene_id "MSTRG.68944"; transcript_id "MSTRG.68944.52"; exon_number "13";
chr16	StringTie	exon	27777610	27777770	1000	+	.	gene_id "MSTRG.68944"; transcript_id "MSTRG.68944.52"; exon_number "14";
chr16	StringTie	exon	27777881	27777969	1000	+	.	gene_id "MSTRG.68944"; transcript_id "MSTRG.68944.52"; exon_number "15";
chr16	StringTie	exon	27778574	27780371	1000	+	.	gene_id "MSTRG.68944"; transcript_id "MSTRG.68944.52"; exon_number "16";
chr16	StringTie	transcript	27735568	27780369	1000	+	.	gene_id "MSTRG.68944"; transcript_id "MSTRG.68944.53";
chr16	StringTie	exon	27735568	27735590	1000	+	.	gene_id "MSTRG.68944"; transcript_id "MSTRG.68944.53"; exon_number "1";
chr16	StringTie	exon	27740041	27740920	1000	+	.	gene_id "MSTRG.68944"; transcript_id "MSTRG.68944.53"; exon_number "2";
chr16	StringTie	exon	27749584	27750306	1000	+	.	gene_id "MSTRG.68944"; transcript_id "MSTRG.68944.53"; exon_number "3";
chr16	StringTie	exon	27751719	27751924	1000	+	.	gene_id "MSTRG.68944"; transcript_id "MSTRG.68944.53"; exon_number "4";
chr16	StringTie	exon	27754173	27754251	1000	+	.	gene_id "MSTRG.68944"; transcript_id "MSTRG.68944.53"; exon_number "5";
chr16	StringTie	exon	27761413	27761590	1000	+	.	gene_id "MSTRG.68944"; transcript_id "MSTRG.68944.53"; exon_number "6";
chr16	StringTie	exon	27766309	27766474	1000	+	.	gene_id "MSTRG.68944"; transcript_id "MSTRG.68944.53"; exon_number "7";
chr16	StringTie	exon	27769861	27770018	1000	+	.	gene_id "MSTRG.68944"; transcript_id "MSTRG.68944.53"; exon_number "8";
chr16	StringTie	exon	27771588	27771652	1000	+	.	gene_id "MSTRG.68944"; transcript_id "MSTRG.68944.53"; exon_number "9";
chr16	StringTie	exon	27773099	27773209	1000	+	.	gene_id "MSTRG.68944"; transcript_id "MSTRG.68944.53"; exon_number "10";
chr16	StringTie	exon	27774945	27775084	1000	+	.	gene_id "MSTRG.68944"; transcript_id "MSTRG.68944.53"; exon_number "11";
chr16	StringTie	exon	27776928	27777029	1000	+	.	gene_id "MSTRG.68944"; transcript_id "MSTRG.68944.53"; exon_number "12";
chr16	StringTie	exon	27777610	27777770	1000	+	.	gene_id "MSTRG.68944"; transcript_id "MSTRG.68944.53"; exon_number "13";
chr16	StringTie	exon	27777881	27777969	1000	+	.	gene_id "MSTRG.68944"; transcript_id "MSTRG.68944.53"; exon_number "14";
chr16	StringTie	exon	27778574	27780369	1000	+	.	gene_id "MSTRG.68944"; transcript_id "MSTRG.68944.53"; exon_number "15";
chr16	StringTie	transcript	27747857	27780367	1000	+	.	gene_id "MSTRG.68944"; transcript_id "MSTRG.68944.54";
chr16	StringTie	exon	27747857	27747875	1000	+	.	gene_id "MSTRG.68944"; transcript_id "MSTRG.68944.54"; exon_number "1";
chr16	StringTie	exon	27749584	27750306	1000	+	.	gene_id "MSTRG.68944"; transcript_id "MSTRG.68944.54"; exon_number "2";
chr16	StringTie	exon	27751719	27751924	1000	+	.	gene_id "MSTRG.68944"; transcript_id "MSTRG.68944.54"; exon_number "3";
chr16	StringTie	exon	27754173	27754251	1000	+	.	gene_id "MSTRG.68944"; transcript_id "MSTRG.68944.54"; exon_number "4";
chr16	StringTie	exon	27761413	27761590	1000	+	.	gene_id "MSTRG.68944"; transcript_id "MSTRG.68944.54"; exon_number "5";
chr16	StringTie	exon	27766309	27766474	1000	+	.	gene_id "MSTRG.68944"; transcript_id "MSTRG.68944.54"; exon_number "6";
chr16	StringTie	exon	27769861	27770018	1000	+	.	gene_id "MSTRG.68944"; transcript_id "MSTRG.68944.54"; exon_number "7";
chr16	StringTie	exon	27771588	27771652	1000	+	.	gene_id "MSTRG.68944"; transcript_id "MSTRG.68944.54"; exon_number "8";
chr16	StringTie	exon	27773099	27775084	1000	+	.	gene_id "MSTRG.68944"; transcript_id "MSTRG.68944.54"; exon_number "9";
chr16	StringTie	exon	27776928	27777029	1000	+	.	gene_id "MSTRG.68944"; transcript_id "MSTRG.68944.54"; exon_number "10";
chr16	StringTie	exon	27777610	27777770	1000	+	.	gene_id "MSTRG.68944"; transcript_id "MSTRG.68944.54"; exon_number "11";
chr16	StringTie	exon	27777881	27777969	1000	+	.	gene_id "MSTRG.68944"; transcript_id "MSTRG.68944.54"; exon_number "12";
chr16	StringTie	exon	27778574	27780367	1000	+	.	gene_id "MSTRG.68944"; transcript_id "MSTRG.68944.54"; exon_number "13";
chr16	StringTie	transcript	27759282	27780371	1000	+	.	gene_id "MSTRG.68944"; transcript_id "MSTRG.68944.55";
chr16	StringTie	exon	27759282	27760229	1000	+	.	gene_id "MSTRG.68944"; transcript_id "MSTRG.68944.55"; exon_number "1";
chr16	StringTie	exon	27761413	27761590	1000	+	.	gene_id "MSTRG.68944"; transcript_id "MSTRG.68944.55"; exon_number "2";
chr16	StringTie	exon	27766309	27766474	1000	+	.	gene_id "MSTRG.68944"; transcript_id "MSTRG.68944.55"; exon_number "3";
chr16	StringTie	exon	27769861	27770018	1000	+	.	gene_id "MSTRG.68944"; transcript_id "MSTRG.68944.55"; exon_number "4";
chr16	StringTie	exon	27771588	27771652	1000	+	.	gene_id "MSTRG.68944"; transcript_id "MSTRG.68944.55"; exon_number "5";
chr16	StringTie	exon	27773099	27773209	1000	+	.	gene_id "MSTRG.68944"; transcript_id "MSTRG.68944.55"; exon_number "6";
chr16	StringTie	exon	27774945	27775084	1000	+	.	gene_id "MSTRG.68944"; transcript_id "MSTRG.68944.55"; exon_number "7";
chr16	StringTie	exon	27776928	27777029	1000	+	.	gene_id "MSTRG.68944"; transcript_id "MSTRG.68944.55"; exon_number "8";
chr16	StringTie	exon	27777610	27777770	1000	+	.	gene_id "MSTRG.68944"; transcript_id "MSTRG.68944.55"; exon_number "9";
chr16	StringTie	exon	27777881	27777969	1000	+	.	gene_id "MSTRG.68944"; transcript_id "MSTRG.68944.55"; exon_number "10";
chr16	StringTie	exon	27778574	27780371	1000	+	.	gene_id "MSTRG.68944"; transcript_id "MSTRG.68944.55"; exon_number "11";
chr16	StringTie	transcript	27550000	27582825	1000	+	.	gene_id "MSTRG.68944"; transcript_id "MSTRG.68944.6";
chr16	StringTie	exon	27550000	27550177	1000	+	.	gene_id "MSTRG.68944"; transcript_id "MSTRG.68944.6"; exon_number "1";
chr16	StringTie	exon	27573901	27573956	1000	+	.	gene_id "MSTRG.68944"; transcript_id "MSTRG.68944.6"; exon_number "2";
chr16	StringTie	exon	27582568	27582825	1000	+	.	gene_id "MSTRG.68944"; transcript_id "MSTRG.68944.6"; exon_number "3";
chr16	StringTie	transcript	27550066	27780429	1000	+	.	gene_id "MSTRG.68944"; transcript_id "MSTRG.68944.7";
chr16	StringTie	exon	27550066	27550177	1000	+	.	gene_id "MSTRG.68944"; transcript_id "MSTRG.68944.7"; exon_number "1";
chr16	StringTie	exon	27553522	27553633	1000	+	.	gene_id "MSTRG.68944"; transcript_id "MSTRG.68944.7"; exon_number "2";
chr16	StringTie	exon	27573901	27573956	1000	+	.	gene_id "MSTRG.68944"; transcript_id "MSTRG.68944.7"; exon_number "3";
chr16	StringTie	exon	27618425	27618501	1000	+	.	gene_id "MSTRG.68944"; transcript_id "MSTRG.68944.7"; exon_number "4";
chr16	StringTie	exon	27628661	27628830	1000	+	.	gene_id "MSTRG.68944"; transcript_id "MSTRG.68944.7"; exon_number "5";
chr16	StringTie	exon	27631065	27631162	1000	+	.	gene_id "MSTRG.68944"; transcript_id "MSTRG.68944.7"; exon_number "6";
chr16	StringTie	exon	27648604	27648735	1000	+	.	gene_id "MSTRG.68944"; transcript_id "MSTRG.68944.7"; exon_number "7";
chr16	StringTie	exon	27654608	27654736	1000	+	.	gene_id "MSTRG.68944"; transcript_id "MSTRG.68944.7"; exon_number "8";
chr16	StringTie	exon	27677729	27677996	1000	+	.	gene_id "MSTRG.68944"; transcript_id "MSTRG.68944.7"; exon_number "9";
chr16	StringTie	exon	27681399	27681530	1000	+	.	gene_id "MSTRG.68944"; transcript_id "MSTRG.68944.7"; exon_number "10";
chr16	StringTie	exon	27698328	27698500	1000	+	.	gene_id "MSTRG.68944"; transcript_id "MSTRG.68944.7"; exon_number "11";
chr16	StringTie	exon	27699480	27699599	1000	+	.	gene_id "MSTRG.68944"; transcript_id "MSTRG.68944.7"; exon_number "12";
chr16	StringTie	exon	27701589	27701695	1000	+	.	gene_id "MSTRG.68944"; transcript_id "MSTRG.68944.7"; exon_number "13";
chr16	StringTie	exon	27703896	27703998	1000	+	.	gene_id "MSTRG.68944"; transcript_id "MSTRG.68944.7"; exon_number "14";
chr16	StringTie	exon	27708705	27708920	1000	+	.	gene_id "MSTRG.68944"; transcript_id "MSTRG.68944.7"; exon_number "15";
chr16	StringTie	exon	27721558	27721695	1000	+	.	gene_id "MSTRG.68944"; transcript_id "MSTRG.68944.7"; exon_number "16";
chr16	StringTie	exon	27740041	27740920	1000	+	.	gene_id "MSTRG.68944"; transcript_id "MSTRG.68944.7"; exon_number "17";
chr16	StringTie	exon	27749584	27750306	1000	+	.	gene_id "MSTRG.68944"; transcript_id "MSTRG.68944.7"; exon_number "18";
chr16	StringTie	exon	27751719	27751924	1000	+	.	gene_id "MSTRG.68944"; transcript_id "MSTRG.68944.7"; exon_number "19";
chr16	StringTie	exon	27754173	27754251	1000	+	.	gene_id "MSTRG.68944"; transcript_id "MSTRG.68944.7"; exon_number "20";
chr16	StringTie	exon	27761413	27761590	1000	+	.	gene_id "MSTRG.68944"; transcript_id "MSTRG.68944.7"; exon_number "21";
chr16	StringTie	exon	27766309	27766474	1000	+	.	gene_id "MSTRG.68944"; transcript_id "MSTRG.68944.7"; exon_number "22";
chr16	StringTie	exon	27769861	27770018	1000	+	.	gene_id "MSTRG.68944"; transcript_id "MSTRG.68944.7"; exon_number "23";
chr16	StringTie	exon	27771588	27771652	1000	+	.	gene_id "MSTRG.68944"; transcript_id "MSTRG.68944.7"; exon_number "24";
chr16	StringTie	exon	27773099	27777029	1000	+	.	gene_id "MSTRG.68944"; transcript_id "MSTRG.68944.7"; exon_number "25";
chr16	StringTie	exon	27777610	27777770	1000	+	.	gene_id "MSTRG.68944"; transcript_id "MSTRG.68944.7"; exon_number "26";
chr16	StringTie	exon	27777881	27777969	1000	+	.	gene_id "MSTRG.68944"; transcript_id "MSTRG.68944.7"; exon_number "27";
chr16	StringTie	exon	27778574	27780429	1000	+	.	gene_id "MSTRG.68944"; transcript_id "MSTRG.68944.7"; exon_number "28";
chr16	StringTie	transcript	27550097	27780415	1000	+	.	gene_id "MSTRG.68944"; transcript_id "MSTRG.68944.8";
chr16	StringTie	exon	27550097	27550177	1000	+	.	gene_id "MSTRG.68944"; transcript_id "MSTRG.68944.8"; exon_number "1";
chr16	StringTie	exon	27553522	27553633	1000	+	.	gene_id "MSTRG.68944"; transcript_id "MSTRG.68944.8"; exon_number "2";
chr16	StringTie	exon	27573901	27573956	1000	+	.	gene_id "MSTRG.68944"; transcript_id "MSTRG.68944.8"; exon_number "3";
chr16	StringTie	exon	27618425	27618501	1000	+	.	gene_id "MSTRG.68944"; transcript_id "MSTRG.68944.8"; exon_number "4";
chr16	StringTie	exon	27628661	27628830	1000	+	.	gene_id "MSTRG.68944"; transcript_id "MSTRG.68944.8"; exon_number "5";
chr16	StringTie	exon	27631065	27631162	1000	+	.	gene_id "MSTRG.68944"; transcript_id "MSTRG.68944.8"; exon_number "6";
chr16	StringTie	exon	27648604	27648735	1000	+	.	gene_id "MSTRG.68944"; transcript_id "MSTRG.68944.8"; exon_number "7";
chr16	StringTie	exon	27654608	27654736	1000	+	.	gene_id "MSTRG.68944"; transcript_id "MSTRG.68944.8"; exon_number "8";
chr16	StringTie	exon	27677729	27677996	1000	+	.	gene_id "MSTRG.68944"; transcript_id "MSTRG.68944.8"; exon_number "9";
chr16	StringTie	exon	27681399	27681530	1000	+	.	gene_id "MSTRG.68944"; transcript_id "MSTRG.68944.8"; exon_number "10";
chr16	StringTie	exon	27698328	27698500	1000	+	.	gene_id "MSTRG.68944"; transcript_id "MSTRG.68944.8"; exon_number "11";
chr16	StringTie	exon	27701589	27701695	1000	+	.	gene_id "MSTRG.68944"; transcript_id "MSTRG.68944.8"; exon_number "12";
chr16	StringTie	exon	27703896	27703998	1000	+	.	gene_id "MSTRG.68944"; transcript_id "MSTRG.68944.8"; exon_number "13";
chr16	StringTie	exon	27708705	27708920	1000	+	.	gene_id "MSTRG.68944"; transcript_id "MSTRG.68944.8"; exon_number "14";
chr16	StringTie	exon	27721558	27721695	1000	+	.	gene_id "MSTRG.68944"; transcript_id "MSTRG.68944.8"; exon_number "15";
chr16	StringTie	exon	27740041	27740920	1000	+	.	gene_id "MSTRG.68944"; transcript_id "MSTRG.68944.8"; exon_number "16";
chr16	StringTie	exon	27749584	27750306	1000	+	.	gene_id "MSTRG.68944"; transcript_id "MSTRG.68944.8"; exon_number "17";
chr16	StringTie	exon	27751719	27751924	1000	+	.	gene_id "MSTRG.68944"; transcript_id "MSTRG.68944.8"; exon_number "18";
chr16	StringTie	exon	27754173	27754251	1000	+	.	gene_id "MSTRG.68944"; transcript_id "MSTRG.68944.8"; exon_number "19";
chr16	StringTie	exon	27761413	27761590	1000	+	.	gene_id "MSTRG.68944"; transcript_id "MSTRG.68944.8"; exon_number "20";
chr16	StringTie	exon	27766309	27766474	1000	+	.	gene_id "MSTRG.68944"; transcript_id "MSTRG.68944.8"; exon_number "21";
chr16	StringTie	exon	27769861	27770018	1000	+	.	gene_id "MSTRG.68944"; transcript_id "MSTRG.68944.8"; exon_number "22";
chr16	StringTie	exon	27771588	27771652	1000	+	.	gene_id "MSTRG.68944"; transcript_id "MSTRG.68944.8"; exon_number "23";
chr16	StringTie	exon	27773099	27773209	1000	+	.	gene_id "MSTRG.68944"; transcript_id "MSTRG.68944.8"; exon_number "24";
chr16	StringTie	exon	27774945	27775084	1000	+	.	gene_id "MSTRG.68944"; transcript_id "MSTRG.68944.8"; exon_number "25";
chr16	StringTie	exon	27776928	27777029	1000	+	.	gene_id "MSTRG.68944"; transcript_id "MSTRG.68944.8"; exon_number "26";
chr16	StringTie	exon	27777610	27777770	1000	+	.	gene_id "MSTRG.68944"; transcript_id "MSTRG.68944.8"; exon_number "27";
chr16	StringTie	exon	27777881	27777969	1000	+	.	gene_id "MSTRG.68944"; transcript_id "MSTRG.68944.8"; exon_number "28";
chr16	StringTie	exon	27778574	27780415	1000	+	.	gene_id "MSTRG.68944"; transcript_id "MSTRG.68944.8"; exon_number "29";
chr16	StringTie	transcript	27550105	27780426	1000	+	.	gene_id "MSTRG.68944"; transcript_id "MSTRG.68944.9";
chr16	StringTie	exon	27550105	27550177	1000	+	.	gene_id "MSTRG.68944"; transcript_id "MSTRG.68944.9"; exon_number "1";
chr16	StringTie	exon	27553522	27553633	1000	+	.	gene_id "MSTRG.68944"; transcript_id "MSTRG.68944.9"; exon_number "2";
chr16	StringTie	exon	27573901	27573956	1000	+	.	gene_id "MSTRG.68944"; transcript_id "MSTRG.68944.9"; exon_number "3";
chr16	StringTie	exon	27618425	27618501	1000	+	.	gene_id "MSTRG.68944"; transcript_id "MSTRG.68944.9"; exon_number "4";
chr16	StringTie	exon	27628661	27628830	1000	+	.	gene_id "MSTRG.68944"; transcript_id "MSTRG.68944.9"; exon_number "5";
chr16	StringTie	exon	27631065	27631162	1000	+	.	gene_id "MSTRG.68944"; transcript_id "MSTRG.68944.9"; exon_number "6";
chr16	StringTie	exon	27648604	27648735	1000	+	.	gene_id "MSTRG.68944"; transcript_id "MSTRG.68944.9"; exon_number "7";
chr16	StringTie	exon	27654608	27654736	1000	+	.	gene_id "MSTRG.68944"; transcript_id "MSTRG.68944.9"; exon_number "8";
chr16	StringTie	exon	27677729	27677996	1000	+	.	gene_id "MSTRG.68944"; transcript_id "MSTRG.68944.9"; exon_number "9";
chr16	StringTie	exon	27681399	27681530	1000	+	.	gene_id "MSTRG.68944"; transcript_id "MSTRG.68944.9"; exon_number "10";
chr16	StringTie	exon	27698328	27698500	1000	+	.	gene_id "MSTRG.68944"; transcript_id "MSTRG.68944.9"; exon_number "11";
chr16	StringTie	exon	27701589	27701695	1000	+	.	gene_id "MSTRG.68944"; transcript_id "MSTRG.68944.9"; exon_number "12";
chr16	StringTie	exon	27703896	27703998	1000	+	.	gene_id "MSTRG.68944"; transcript_id "MSTRG.68944.9"; exon_number "13";
chr16	StringTie	exon	27708705	27708920	1000	+	.	gene_id "MSTRG.68944"; transcript_id "MSTRG.68944.9"; exon_number "14";
chr16	StringTie	exon	27721558	27721695	1000	+	.	gene_id "MSTRG.68944"; transcript_id "MSTRG.68944.9"; exon_number "15";
chr16	StringTie	exon	27740041	27740920	1000	+	.	gene_id "MSTRG.68944"; transcript_id "MSTRG.68944.9"; exon_number "16";
chr16	StringTie	exon	27749584	27750306	1000	+	.	gene_id "MSTRG.68944"; transcript_id "MSTRG.68944.9"; exon_number "17";
chr16	StringTie	exon	27751719	27751924	1000	+	.	gene_id "MSTRG.68944"; transcript_id "MSTRG.68944.9"; exon_number "18";
chr16	StringTie	exon	27754173	27754251	1000	+	.	gene_id "MSTRG.68944"; transcript_id "MSTRG.68944.9"; exon_number "19";
chr16	StringTie	exon	27761413	27761590	1000	+	.	gene_id "MSTRG.68944"; transcript_id "MSTRG.68944.9"; exon_number "20";
chr16	StringTie	exon	27766309	27766474	1000	+	.	gene_id "MSTRG.68944"; transcript_id "MSTRG.68944.9"; exon_number "21";
chr16	StringTie	exon	27769861	27770018	1000	+	.	gene_id "MSTRG.68944"; transcript_id "MSTRG.68944.9"; exon_number "22";
chr16	StringTie	exon	27771588	27771652	1000	+	.	gene_id "MSTRG.68944"; transcript_id "MSTRG.68944.9"; exon_number "23";
chr16	StringTie	exon	27773099	27777029	1000	+	.	gene_id "MSTRG.68944"; transcript_id "MSTRG.68944.9"; exon_number "24";
chr16	StringTie	exon	27777610	27777770	1000	+	.	gene_id "MSTRG.68944"; transcript_id "MSTRG.68944.9"; exon_number "25";
chr16	StringTie	exon	27777881	27777969	1000	+	.	gene_id "MSTRG.68944"; transcript_id "MSTRG.68944.9"; exon_number "26";
chr16	StringTie	exon	27778574	27780426	1000	+	.	gene_id "MSTRG.68944"; transcript_id "MSTRG.68944.9"; exon_number "27";
chr16	StringTie	transcript	27553358	27560801	1000	-	.	gene_id "MSTRG.68945"; transcript_id "MSTRG.68945.1";
chr16	StringTie	exon	27553358	27553650	1000	-	.	gene_id "MSTRG.68945"; transcript_id "MSTRG.68945.1"; exon_number "1";
chr16	StringTie	exon	27560468	27560801	1000	-	.	gene_id "MSTRG.68945"; transcript_id "MSTRG.68945.1"; exon_number "2";
chr16	StringTie	transcript	27643199	27644663	1000	+	.	gene_id "MSTRG.68946"; transcript_id "ENST00000569881"; gene_name "AC002551.1"; ref_gene_id "ENSG00000261736";
chr16	StringTie	exon	27643199	27643359	1000	+	.	gene_id "MSTRG.68946"; transcript_id "ENST00000569881"; exon_number "1"; gene_name "AC002551.1"; ref_gene_id "ENSG00000261736";
chr16	StringTie	exon	27644233	27644663	1000	+	.	gene_id "MSTRG.68946"; transcript_id "ENST00000569881"; exon_number "2"; gene_name "AC002551.1"; ref_gene_id "ENSG00000261736";
chr16	StringTie	transcript	27708426	27718776	1000	-	.	gene_id "MSTRG.68947"; transcript_id "ENST00000563052"; gene_name "CTD-2049O4.1"; ref_gene_id "ENSG00000261329";
chr16	StringTie	exon	27708426	27708918	1000	-	.	gene_id "MSTRG.68947"; transcript_id "ENST00000563052"; exon_number "1"; gene_name "CTD-2049O4.1"; ref_gene_id "ENSG00000261329";
chr16	StringTie	exon	27718334	27718455	1000	-	.	gene_id "MSTRG.68947"; transcript_id "ENST00000563052"; exon_number "2"; gene_name "CTD-2049O4.1"; ref_gene_id "ENSG00000261329";
chr16	StringTie	exon	27718713	27718776	1000	-	.	gene_id "MSTRG.68947"; transcript_id "ENST00000563052"; exon_number "3"; gene_name "CTD-2049O4.1"; ref_gene_id "ENSG00000261329";
chr16	StringTie	transcript	27678940	27718783	1000	-	.	gene_id "MSTRG.68947"; transcript_id "ENST00000564893"; gene_name "CTD-2049O4.1"; ref_gene_id "ENSG00000261329";
chr16	StringTie	exon	27678940	27679079	1000	-	.	gene_id "MSTRG.68947"; transcript_id "ENST00000564893"; exon_number "1"; gene_name "CTD-2049O4.1"; ref_gene_id "ENSG00000261329";
chr16	StringTie	exon	27681194	27681392	1000	-	.	gene_id "MSTRG.68947"; transcript_id "ENST00000564893"; exon_number "2"; gene_name "CTD-2049O4.1"; ref_gene_id "ENSG00000261329";
chr16	StringTie	exon	27685266	27685383	1000	-	.	gene_id "MSTRG.68947"; transcript_id "ENST00000564893"; exon_number "3"; gene_name "CTD-2049O4.1"; ref_gene_id "ENSG00000261329";
chr16	StringTie	exon	27718713	27718783	1000	-	.	gene_id "MSTRG.68947"; transcript_id "ENST00000564893"; exon_number "4"; gene_name "CTD-2049O4.1"; ref_gene_id "ENSG00000261329";
chr16	StringTie	transcript	27708421	27718294	1000	-	.	gene_id "MSTRG.68947"; transcript_id "ENST00000568831"; gene_name "CTD-2049O4.1"; ref_gene_id "ENSG00000261329";
chr16	StringTie	exon	27708421	27708918	1000	-	.	gene_id "MSTRG.68947"; transcript_id "ENST00000568831"; exon_number "1"; gene_name "CTD-2049O4.1"; ref_gene_id "ENSG00000261329";
chr16	StringTie	exon	27718243	27718294	1000	-	.	gene_id "MSTRG.68947"; transcript_id "ENST00000568831"; exon_number "2"; gene_name "CTD-2049O4.1"; ref_gene_id "ENSG00000261329";
chr16	StringTie	transcript	27708421	27718806	1000	-	.	gene_id "MSTRG.68947"; transcript_id "ENST00000610941"; gene_name "CTD-2049O4.1"; ref_gene_id "ENSG00000261329";
chr16	StringTie	exon	27708421	27709151	1000	-	.	gene_id "MSTRG.68947"; transcript_id "ENST00000610941"; exon_number "1"; gene_name "CTD-2049O4.1"; ref_gene_id "ENSG00000261329";
chr16	StringTie	exon	27718334	27718455	1000	-	.	gene_id "MSTRG.68947"; transcript_id "ENST00000610941"; exon_number "2"; gene_name "CTD-2049O4.1"; ref_gene_id "ENSG00000261329";
chr16	StringTie	exon	27718713	27718806	1000	-	.	gene_id "MSTRG.68947"; transcript_id "ENST00000610941"; exon_number "3"; gene_name "CTD-2049O4.1"; ref_gene_id "ENSG00000261329";
chr16	StringTie	transcript	27648816	27685488	1000	-	.	gene_id "MSTRG.68947"; transcript_id "MSTRG.68947.1";
chr16	StringTie	exon	27648816	27650687	1000	-	.	gene_id "MSTRG.68947"; transcript_id "MSTRG.68947.1"; exon_number "1";
chr16	StringTie	exon	27678940	27679079	1000	-	.	gene_id "MSTRG.68947"; transcript_id "MSTRG.68947.1"; exon_number "2";
chr16	StringTie	exon	27685266	27685488	1000	-	.	gene_id "MSTRG.68947"; transcript_id "MSTRG.68947.1"; exon_number "3";
chr16	StringTie	transcript	27649391	27685387	1000	-	.	gene_id "MSTRG.68947"; transcript_id "MSTRG.68947.2";
chr16	StringTie	exon	27649391	27651354	1000	-	.	gene_id "MSTRG.68947"; transcript_id "MSTRG.68947.2"; exon_number "1";
chr16	StringTie	exon	27670375	27670728	1000	-	.	gene_id "MSTRG.68947"; transcript_id "MSTRG.68947.2"; exon_number "2";
chr16	StringTie	exon	27678940	27679079	1000	-	.	gene_id "MSTRG.68947"; transcript_id "MSTRG.68947.2"; exon_number "3";
chr16	StringTie	exon	27685266	27685387	1000	-	.	gene_id "MSTRG.68947"; transcript_id "MSTRG.68947.2"; exon_number "4";
chr16	StringTie	transcript	27708249	27720769	1000	-	.	gene_id "MSTRG.68947"; transcript_id "MSTRG.68947.4";
chr16	StringTie	exon	27708249	27708918	1000	-	.	gene_id "MSTRG.68947"; transcript_id "MSTRG.68947.4"; exon_number "1";
chr16	StringTie	exon	27718243	27718455	1000	-	.	gene_id "MSTRG.68947"; transcript_id "MSTRG.68947.4"; exon_number "2";
chr16	StringTie	exon	27718713	27720769	1000	-	.	gene_id "MSTRG.68947"; transcript_id "MSTRG.68947.4"; exon_number "3";
chr16	StringTie	transcript	27708372	27718843	1000	-	.	gene_id "MSTRG.68947"; transcript_id "MSTRG.68947.5";
chr16	StringTie	exon	27708372	27708990	1000	-	.	gene_id "MSTRG.68947"; transcript_id "MSTRG.68947.5"; exon_number "1";
chr16	StringTie	exon	27718243	27718455	1000	-	.	gene_id "MSTRG.68947"; transcript_id "MSTRG.68947.5"; exon_number "2";
chr16	StringTie	exon	27718713	27718843	1000	-	.	gene_id "MSTRG.68947"; transcript_id "MSTRG.68947.5"; exon_number "3";
chr16	StringTie	transcript	27687182	27687522	1000	+	.	gene_id "MSTRG.68948"; transcript_id "ENST00000613256"; gene_name "CTD-2049O4.2"; ref_gene_id "ENSG00000273553";
chr16	StringTie	exon	27687182	27687522	1000	+	.	gene_id "MSTRG.68948"; transcript_id "ENST00000613256"; exon_number "1"; gene_name "CTD-2049O4.2"; ref_gene_id "ENSG00000273553";
chr16	StringTie	transcript	27722284	27722392	1000	-	.	gene_id "MSTRG.68949"; transcript_id "ENST00000364501"; gene_name "Y_RNA"; ref_gene_id "ENSG00000201371";
chr16	StringTie	exon	27722284	27722392	1000	-	.	gene_id "MSTRG.68949"; transcript_id "ENST00000364501"; exon_number "1"; gene_name "Y_RNA"; ref_gene_id "ENSG00000201371";
chr1	StringTie	transcript	94597655	94597935	1000	.	.	gene_id "MSTRG.6895"; transcript_id "MSTRG.6895.1";
chr1	StringTie	exon	94597655	94597935	1000	.	.	gene_id "MSTRG.6895"; transcript_id "MSTRG.6895.1"; exon_number "1";
chr16	StringTie	transcript	27781195	27781873	1000	.	.	gene_id "MSTRG.68950"; transcript_id "MSTRG.68950.1";
chr16	StringTie	exon	27781195	27781873	1000	.	.	gene_id "MSTRG.68950"; transcript_id "MSTRG.68950.1"; exon_number "1";
chr16	StringTie	transcript	27782823	27784589	1000	.	.	gene_id "MSTRG.68951"; transcript_id "MSTRG.68951.1";
chr16	StringTie	exon	27782823	27784589	1000	.	.	gene_id "MSTRG.68951"; transcript_id "MSTRG.68951.1"; exon_number "1";
chr16	StringTie	transcript	27790894	27888157	1000	-	.	gene_id "MSTRG.68952"; transcript_id "ENST00000380897"; gene_name "GSG1L"; ref_gene_id "ENSG00000169181";
chr16	StringTie	exon	27790894	27791467	1000	-	.	gene_id "MSTRG.68952"; transcript_id "ENST00000380897"; exon_number "1"; gene_name "GSG1L"; ref_gene_id "ENSG00000169181";
chr16	StringTie	exon	27807487	27807554	1000	-	.	gene_id "MSTRG.68952"; transcript_id "ENST00000380897"; exon_number "2"; gene_name "GSG1L"; ref_gene_id "ENSG00000169181";
chr16	StringTie	exon	27828789	27828956	1000	-	.	gene_id "MSTRG.68952"; transcript_id "ENST00000380897"; exon_number "3"; gene_name "GSG1L"; ref_gene_id "ENSG00000169181";
chr16	StringTie	exon	27844950	27845061	1000	-	.	gene_id "MSTRG.68952"; transcript_id "ENST00000380897"; exon_number "4"; gene_name "GSG1L"; ref_gene_id "ENSG00000169181";
chr16	StringTie	exon	27884486	27884638	1000	-	.	gene_id "MSTRG.68952"; transcript_id "ENST00000380897"; exon_number "5"; gene_name "GSG1L"; ref_gene_id "ENSG00000169181";
chr16	StringTie	exon	27888060	27888157	1000	-	.	gene_id "MSTRG.68952"; transcript_id "ENST00000380897"; exon_number "6"; gene_name "GSG1L"; ref_gene_id "ENSG00000169181";
chr16	StringTie	transcript	27790891	28063501	1000	-	.	gene_id "MSTRG.68952"; transcript_id "ENST00000395724"; gene_name "GSG1L"; ref_gene_id "ENSG00000169181";
chr16	StringTie	exon	27790891	27791467	1000	-	.	gene_id "MSTRG.68952"; transcript_id "ENST00000395724"; exon_number "1"; gene_name "GSG1L"; ref_gene_id "ENSG00000169181";
chr16	StringTie	exon	27807487	27807554	1000	-	.	gene_id "MSTRG.68952"; transcript_id "ENST00000395724"; exon_number "2"; gene_name "GSG1L"; ref_gene_id "ENSG00000169181";
chr16	StringTie	exon	27828789	27828956	1000	-	.	gene_id "MSTRG.68952"; transcript_id "ENST00000395724"; exon_number "3"; gene_name "GSG1L"; ref_gene_id "ENSG00000169181";
chr16	StringTie	exon	27844950	27845061	1000	-	.	gene_id "MSTRG.68952"; transcript_id "ENST00000395724"; exon_number "4"; gene_name "GSG1L"; ref_gene_id "ENSG00000169181";
chr16	StringTie	exon	27963156	27963203	1000	-	.	gene_id "MSTRG.68952"; transcript_id "ENST00000395724"; exon_number "5"; gene_name "GSG1L"; ref_gene_id "ENSG00000169181";
chr16	StringTie	exon	28063076	28063501	1000	-	.	gene_id "MSTRG.68952"; transcript_id "ENST00000395724"; exon_number "6"; gene_name "GSG1L"; ref_gene_id "ENSG00000169181";
chr16	StringTie	transcript	27787535	28063509	1000	-	.	gene_id "MSTRG.68952"; transcript_id "ENST00000447459"; gene_name "GSG1L"; ref_gene_id "ENSG00000169181";
chr16	StringTie	exon	27787535	27791467	1000	-	.	gene_id "MSTRG.68952"; transcript_id "ENST00000447459"; exon_number "1"; gene_name "GSG1L"; ref_gene_id "ENSG00000169181";
chr16	StringTie	exon	27807487	27807554	1000	-	.	gene_id "MSTRG.68952"; transcript_id "ENST00000447459"; exon_number "2"; gene_name "GSG1L"; ref_gene_id "ENSG00000169181";
chr16	StringTie	exon	27828789	27828956	1000	-	.	gene_id "MSTRG.68952"; transcript_id "ENST00000447459"; exon_number "3"; gene_name "GSG1L"; ref_gene_id "ENSG00000169181";
chr16	StringTie	exon	27844950	27845061	1000	-	.	gene_id "MSTRG.68952"; transcript_id "ENST00000447459"; exon_number "4"; gene_name "GSG1L"; ref_gene_id "ENSG00000169181";
chr16	StringTie	exon	27884486	27884638	1000	-	.	gene_id "MSTRG.68952"; transcript_id "ENST00000447459"; exon_number "5"; gene_name "GSG1L"; ref_gene_id "ENSG00000169181";
chr16	StringTie	exon	27963156	27963203	1000	-	.	gene_id "MSTRG.68952"; transcript_id "ENST00000447459"; exon_number "6"; gene_name "GSG1L"; ref_gene_id "ENSG00000169181";
chr16	StringTie	exon	28063076	28063509	1000	-	.	gene_id "MSTRG.68952"; transcript_id "ENST00000447459"; exon_number "7"; gene_name "GSG1L"; ref_gene_id "ENSG00000169181";
chr16	StringTie	transcript	27823876	28063188	1000	-	.	gene_id "MSTRG.68952"; transcript_id "ENST00000562611"; gene_name "GSG1L"; ref_gene_id "ENSG00000169181";
chr16	StringTie	exon	27823876	27823915	1000	-	.	gene_id "MSTRG.68952"; transcript_id "ENST00000562611"; exon_number "1"; gene_name "GSG1L"; ref_gene_id "ENSG00000169181";
chr16	StringTie	exon	27828789	27828956	1000	-	.	gene_id "MSTRG.68952"; transcript_id "ENST00000562611"; exon_number "2"; gene_name "GSG1L"; ref_gene_id "ENSG00000169181";
chr16	StringTie	exon	27844950	27845061	1000	-	.	gene_id "MSTRG.68952"; transcript_id "ENST00000562611"; exon_number "3"; gene_name "GSG1L"; ref_gene_id "ENSG00000169181";
chr16	StringTie	exon	27850479	27850623	1000	-	.	gene_id "MSTRG.68952"; transcript_id "ENST00000562611"; exon_number "4"; gene_name "GSG1L"; ref_gene_id "ENSG00000169181";
chr16	StringTie	exon	27884486	27884638	1000	-	.	gene_id "MSTRG.68952"; transcript_id "ENST00000562611"; exon_number "5"; gene_name "GSG1L"; ref_gene_id "ENSG00000169181";
chr16	StringTie	exon	27963156	27963203	1000	-	.	gene_id "MSTRG.68952"; transcript_id "ENST00000562611"; exon_number "6"; gene_name "GSG1L"; ref_gene_id "ENSG00000169181";
chr16	StringTie	exon	28063076	28063188	1000	-	.	gene_id "MSTRG.68952"; transcript_id "ENST00000562611"; exon_number "7"; gene_name "GSG1L"; ref_gene_id "ENSG00000169181";
chr16	StringTie	transcript	27791370	27884570	1000	-	.	gene_id "MSTRG.68952"; transcript_id "ENST00000569166"; gene_name "GSG1L"; ref_gene_id "ENSG00000169181";
chr16	StringTie	exon	27791370	27791467	1000	-	.	gene_id "MSTRG.68952"; transcript_id "ENST00000569166"; exon_number "1"; gene_name "GSG1L"; ref_gene_id "ENSG00000169181";
chr16	StringTie	exon	27807487	27807554	1000	-	.	gene_id "MSTRG.68952"; transcript_id "ENST00000569166"; exon_number "2"; gene_name "GSG1L"; ref_gene_id "ENSG00000169181";
chr16	StringTie	exon	27823862	27823915	1000	-	.	gene_id "MSTRG.68952"; transcript_id "ENST00000569166"; exon_number "3"; gene_name "GSG1L"; ref_gene_id "ENSG00000169181";
chr16	StringTie	exon	27828789	27828956	1000	-	.	gene_id "MSTRG.68952"; transcript_id "ENST00000569166"; exon_number "4"; gene_name "GSG1L"; ref_gene_id "ENSG00000169181";
chr16	StringTie	exon	27844950	27845061	1000	-	.	gene_id "MSTRG.68952"; transcript_id "ENST00000569166"; exon_number "5"; gene_name "GSG1L"; ref_gene_id "ENSG00000169181";
chr16	StringTie	exon	27884486	27884570	1000	-	.	gene_id "MSTRG.68952"; transcript_id "ENST00000569166"; exon_number "6"; gene_name "GSG1L"; ref_gene_id "ENSG00000169181";
chr16	StringTie	transcript	27787365	28063188	1000	-	.	gene_id "MSTRG.68952"; transcript_id "MSTRG.68952.1";
chr16	StringTie	exon	27787365	27791467	1000	-	.	gene_id "MSTRG.68952"; transcript_id "MSTRG.68952.1"; exon_number "1";
chr16	StringTie	exon	27807487	27807554	1000	-	.	gene_id "MSTRG.68952"; transcript_id "MSTRG.68952.1"; exon_number "2";
chr16	StringTie	exon	27823862	27823915	1000	-	.	gene_id "MSTRG.68952"; transcript_id "MSTRG.68952.1"; exon_number "3";
chr16	StringTie	exon	27828789	27828956	1000	-	.	gene_id "MSTRG.68952"; transcript_id "MSTRG.68952.1"; exon_number "4";
chr16	StringTie	exon	27844950	27845061	1000	-	.	gene_id "MSTRG.68952"; transcript_id "MSTRG.68952.1"; exon_number "5";
chr16	StringTie	exon	27850479	27850623	1000	-	.	gene_id "MSTRG.68952"; transcript_id "MSTRG.68952.1"; exon_number "6";
chr16	StringTie	exon	27884486	27884638	1000	-	.	gene_id "MSTRG.68952"; transcript_id "MSTRG.68952.1"; exon_number "7";
chr16	StringTie	exon	27963156	27963203	1000	-	.	gene_id "MSTRG.68952"; transcript_id "MSTRG.68952.1"; exon_number "8";
chr16	StringTie	exon	28063076	28063188	1000	-	.	gene_id "MSTRG.68952"; transcript_id "MSTRG.68952.1"; exon_number "9";
chr16	StringTie	transcript	27804597	27845064	1000	-	.	gene_id "MSTRG.68952"; transcript_id "MSTRG.68952.13";
chr16	StringTie	exon	27804597	27804612	1000	-	.	gene_id "MSTRG.68952"; transcript_id "MSTRG.68952.13"; exon_number "1";
chr16	StringTie	exon	27807487	27807554	1000	-	.	gene_id "MSTRG.68952"; transcript_id "MSTRG.68952.13"; exon_number "2";
chr16	StringTie	exon	27828789	27828956	1000	-	.	gene_id "MSTRG.68952"; transcript_id "MSTRG.68952.13"; exon_number "3";
chr16	StringTie	exon	27844950	27845064	1000	-	.	gene_id "MSTRG.68952"; transcript_id "MSTRG.68952.13"; exon_number "4";
chr16	StringTie	transcript	27817668	28063188	1000	-	.	gene_id "MSTRG.68952"; transcript_id "MSTRG.68952.14";
chr16	StringTie	exon	27817668	27818603	1000	-	.	gene_id "MSTRG.68952"; transcript_id "MSTRG.68952.14"; exon_number "1";
chr16	StringTie	exon	27823862	27823915	1000	-	.	gene_id "MSTRG.68952"; transcript_id "MSTRG.68952.14"; exon_number "2";
chr16	StringTie	exon	27828789	27828956	1000	-	.	gene_id "MSTRG.68952"; transcript_id "MSTRG.68952.14"; exon_number "3";
chr16	StringTie	exon	27844950	27845061	1000	-	.	gene_id "MSTRG.68952"; transcript_id "MSTRG.68952.14"; exon_number "4";
chr16	StringTie	exon	27850479	27850623	1000	-	.	gene_id "MSTRG.68952"; transcript_id "MSTRG.68952.14"; exon_number "5";
chr16	StringTie	exon	27884486	27884638	1000	-	.	gene_id "MSTRG.68952"; transcript_id "MSTRG.68952.14"; exon_number "6";
chr16	StringTie	exon	27963156	27963203	1000	-	.	gene_id "MSTRG.68952"; transcript_id "MSTRG.68952.14"; exon_number "7";
chr16	StringTie	exon	28063076	28063188	1000	-	.	gene_id "MSTRG.68952"; transcript_id "MSTRG.68952.14"; exon_number "8";
chr16	StringTie	transcript	27823874	27854759	1000	-	.	gene_id "MSTRG.68952"; transcript_id "MSTRG.68952.15";
chr16	StringTie	exon	27823874	27823915	1000	-	.	gene_id "MSTRG.68952"; transcript_id "MSTRG.68952.15"; exon_number "1";
chr16	StringTie	exon	27828789	27828956	1000	-	.	gene_id "MSTRG.68952"; transcript_id "MSTRG.68952.15"; exon_number "2";
chr16	StringTie	exon	27844950	27845061	1000	-	.	gene_id "MSTRG.68952"; transcript_id "MSTRG.68952.15"; exon_number "3";
chr16	StringTie	exon	27854659	27854759	1000	-	.	gene_id "MSTRG.68952"; transcript_id "MSTRG.68952.15"; exon_number "4";
chr16	StringTie	transcript	27841025	27845193	1000	-	.	gene_id "MSTRG.68952"; transcript_id "MSTRG.68952.17";
chr16	StringTie	exon	27841025	27842595	1000	-	.	gene_id "MSTRG.68952"; transcript_id "MSTRG.68952.17"; exon_number "1";
chr16	StringTie	exon	27844950	27845193	1000	-	.	gene_id "MSTRG.68952"; transcript_id "MSTRG.68952.17"; exon_number "2";
chr16	StringTie	transcript	27876945	27888297	1000	-	.	gene_id "MSTRG.68952"; transcript_id "MSTRG.68952.18";
chr16	StringTie	exon	27876945	27877062	1000	-	.	gene_id "MSTRG.68952"; transcript_id "MSTRG.68952.18"; exon_number "1";
chr16	StringTie	exon	27878025	27878048	1000	-	.	gene_id "MSTRG.68952"; transcript_id "MSTRG.68952.18"; exon_number "2";
chr16	StringTie	exon	27884486	27884638	1000	-	.	gene_id "MSTRG.68952"; transcript_id "MSTRG.68952.18"; exon_number "3";
chr16	StringTie	exon	27888060	27888297	1000	-	.	gene_id "MSTRG.68952"; transcript_id "MSTRG.68952.18"; exon_number "4";
chr16	StringTie	transcript	27881059	27888204	1000	-	.	gene_id "MSTRG.68952"; transcript_id "MSTRG.68952.19";
chr16	StringTie	exon	27881059	27881087	1000	-	.	gene_id "MSTRG.68952"; transcript_id "MSTRG.68952.19"; exon_number "1";
chr16	StringTie	exon	27884486	27884638	1000	-	.	gene_id "MSTRG.68952"; transcript_id "MSTRG.68952.19"; exon_number "2";
chr16	StringTie	exon	27888060	27888204	1000	-	.	gene_id "MSTRG.68952"; transcript_id "MSTRG.68952.19"; exon_number "3";
chr16	StringTie	transcript	27787528	27847005	1000	-	.	gene_id "MSTRG.68952"; transcript_id "MSTRG.68952.2";
chr16	StringTie	exon	27787528	27791467	1000	-	.	gene_id "MSTRG.68952"; transcript_id "MSTRG.68952.2"; exon_number "1";
chr16	StringTie	exon	27807487	27807554	1000	-	.	gene_id "MSTRG.68952"; transcript_id "MSTRG.68952.2"; exon_number "2";
chr16	StringTie	exon	27828789	27828956	1000	-	.	gene_id "MSTRG.68952"; transcript_id "MSTRG.68952.2"; exon_number "3";
chr16	StringTie	exon	27844950	27845061	1000	-	.	gene_id "MSTRG.68952"; transcript_id "MSTRG.68952.2"; exon_number "4";
chr16	StringTie	exon	27846812	27847005	1000	-	.	gene_id "MSTRG.68952"; transcript_id "MSTRG.68952.2"; exon_number "5";
chr16	StringTie	transcript	27884485	27902855	1000	-	.	gene_id "MSTRG.68952"; transcript_id "MSTRG.68952.20";
chr16	StringTie	exon	27884485	27884638	1000	-	.	gene_id "MSTRG.68952"; transcript_id "MSTRG.68952.20"; exon_number "1";
chr16	StringTie	exon	27902715	27902855	1000	-	.	gene_id "MSTRG.68952"; transcript_id "MSTRG.68952.20"; exon_number "2";
chr16	StringTie	transcript	27956197	28063819	1000	-	.	gene_id "MSTRG.68952"; transcript_id "MSTRG.68952.21";
chr16	StringTie	exon	27956197	27958409	1000	-	.	gene_id "MSTRG.68952"; transcript_id "MSTRG.68952.21"; exon_number "1";
chr16	StringTie	exon	27963156	27963203	1000	-	.	gene_id "MSTRG.68952"; transcript_id "MSTRG.68952.21"; exon_number "2";
chr16	StringTie	exon	28063076	28063819	1000	-	.	gene_id "MSTRG.68952"; transcript_id "MSTRG.68952.21"; exon_number "3";
chr16	StringTie	transcript	27957763	27963205	1000	-	.	gene_id "MSTRG.68952"; transcript_id "MSTRG.68952.22";
chr16	StringTie	exon	27957763	27958409	1000	-	.	gene_id "MSTRG.68952"; transcript_id "MSTRG.68952.22"; exon_number "1";
chr16	StringTie	exon	27960165	27960325	1000	-	.	gene_id "MSTRG.68952"; transcript_id "MSTRG.68952.22"; exon_number "2";
chr16	StringTie	exon	27963156	27963205	1000	-	.	gene_id "MSTRG.68952"; transcript_id "MSTRG.68952.22"; exon_number "3";
chr16	StringTie	transcript	27957765	27963200	1000	-	.	gene_id "MSTRG.68952"; transcript_id "MSTRG.68952.23";
chr16	StringTie	exon	27957765	27958409	1000	-	.	gene_id "MSTRG.68952"; transcript_id "MSTRG.68952.23"; exon_number "1";
chr16	StringTie	exon	27960165	27963200	1000	-	.	gene_id "MSTRG.68952"; transcript_id "MSTRG.68952.23"; exon_number "2";
chr16	StringTie	transcript	27958867	27963205	1000	-	.	gene_id "MSTRG.68952"; transcript_id "MSTRG.68952.24";
chr16	StringTie	exon	27958867	27961944	1000	-	.	gene_id "MSTRG.68952"; transcript_id "MSTRG.68952.24"; exon_number "1";
chr16	StringTie	exon	27962070	27963205	1000	-	.	gene_id "MSTRG.68952"; transcript_id "MSTRG.68952.24"; exon_number "2";
chr16	StringTie	transcript	27961750	27963207	1000	-	.	gene_id "MSTRG.68952"; transcript_id "MSTRG.68952.25";
chr16	StringTie	exon	27961750	27961944	1000	-	.	gene_id "MSTRG.68952"; transcript_id "MSTRG.68952.25"; exon_number "1";
chr16	StringTie	exon	27963156	27963207	1000	-	.	gene_id "MSTRG.68952"; transcript_id "MSTRG.68952.25"; exon_number "2";
chr16	StringTie	transcript	27787528	28063547	1000	-	.	gene_id "MSTRG.68952"; transcript_id "MSTRG.68952.3";
chr16	StringTie	exon	27787528	27791467	1000	-	.	gene_id "MSTRG.68952"; transcript_id "MSTRG.68952.3"; exon_number "1";
chr16	StringTie	exon	27807487	27807554	1000	-	.	gene_id "MSTRG.68952"; transcript_id "MSTRG.68952.3"; exon_number "2";
chr16	StringTie	exon	27823862	27823915	1000	-	.	gene_id "MSTRG.68952"; transcript_id "MSTRG.68952.3"; exon_number "3";
chr16	StringTie	exon	27828789	27828956	1000	-	.	gene_id "MSTRG.68952"; transcript_id "MSTRG.68952.3"; exon_number "4";
chr16	StringTie	exon	27844950	27845061	1000	-	.	gene_id "MSTRG.68952"; transcript_id "MSTRG.68952.3"; exon_number "5";
chr16	StringTie	exon	27884486	27884638	1000	-	.	gene_id "MSTRG.68952"; transcript_id "MSTRG.68952.3"; exon_number "6";
chr16	StringTie	exon	27963156	27963203	1000	-	.	gene_id "MSTRG.68952"; transcript_id "MSTRG.68952.3"; exon_number "7";
chr16	StringTie	exon	28063076	28063547	1000	-	.	gene_id "MSTRG.68952"; transcript_id "MSTRG.68952.3"; exon_number "8";
chr16	StringTie	transcript	27787529	27888225	1000	-	.	gene_id "MSTRG.68952"; transcript_id "MSTRG.68952.4";
chr16	StringTie	exon	27787529	27791467	1000	-	.	gene_id "MSTRG.68952"; transcript_id "MSTRG.68952.4"; exon_number "1";
chr16	StringTie	exon	27807487	27807554	1000	-	.	gene_id "MSTRG.68952"; transcript_id "MSTRG.68952.4"; exon_number "2";
chr16	StringTie	exon	27823862	27823915	1000	-	.	gene_id "MSTRG.68952"; transcript_id "MSTRG.68952.4"; exon_number "3";
chr16	StringTie	exon	27828789	27828956	1000	-	.	gene_id "MSTRG.68952"; transcript_id "MSTRG.68952.4"; exon_number "4";
chr16	StringTie	exon	27844950	27845061	1000	-	.	gene_id "MSTRG.68952"; transcript_id "MSTRG.68952.4"; exon_number "5";
chr16	StringTie	exon	27884486	27884638	1000	-	.	gene_id "MSTRG.68952"; transcript_id "MSTRG.68952.4"; exon_number "6";
chr16	StringTie	exon	27888060	27888225	1000	-	.	gene_id "MSTRG.68952"; transcript_id "MSTRG.68952.4"; exon_number "7";
chr16	StringTie	transcript	27787532	27811352	1000	-	.	gene_id "MSTRG.68952"; transcript_id "MSTRG.68952.5";
chr16	StringTie	exon	27787532	27791467	1000	-	.	gene_id "MSTRG.68952"; transcript_id "MSTRG.68952.5"; exon_number "1";
chr16	StringTie	exon	27807487	27807554	1000	-	.	gene_id "MSTRG.68952"; transcript_id "MSTRG.68952.5"; exon_number "2";
chr16	StringTie	exon	27811269	27811352	1000	-	.	gene_id "MSTRG.68952"; transcript_id "MSTRG.68952.5"; exon_number "3";
chr16	StringTie	transcript	27787533	27893134	1000	-	.	gene_id "MSTRG.68952"; transcript_id "MSTRG.68952.6";
chr16	StringTie	exon	27787533	27791467	1000	-	.	gene_id "MSTRG.68952"; transcript_id "MSTRG.68952.6"; exon_number "1";
chr16	StringTie	exon	27807487	27807554	1000	-	.	gene_id "MSTRG.68952"; transcript_id "MSTRG.68952.6"; exon_number "2";
chr16	StringTie	exon	27823862	27823915	1000	-	.	gene_id "MSTRG.68952"; transcript_id "MSTRG.68952.6"; exon_number "3";
chr16	StringTie	exon	27828789	27828956	1000	-	.	gene_id "MSTRG.68952"; transcript_id "MSTRG.68952.6"; exon_number "4";
chr16	StringTie	exon	27844950	27845061	1000	-	.	gene_id "MSTRG.68952"; transcript_id "MSTRG.68952.6"; exon_number "5";
chr16	StringTie	exon	27884486	27884638	1000	-	.	gene_id "MSTRG.68952"; transcript_id "MSTRG.68952.6"; exon_number "6";
chr16	StringTie	exon	27892945	27893134	1000	-	.	gene_id "MSTRG.68952"; transcript_id "MSTRG.68952.6"; exon_number "7";
chr16	StringTie	transcript	27787546	27854813	1000	-	.	gene_id "MSTRG.68952"; transcript_id "MSTRG.68952.8";
chr16	StringTie	exon	27787546	27791467	1000	-	.	gene_id "MSTRG.68952"; transcript_id "MSTRG.68952.8"; exon_number "1";
chr16	StringTie	exon	27807487	27807554	1000	-	.	gene_id "MSTRG.68952"; transcript_id "MSTRG.68952.8"; exon_number "2";
chr16	StringTie	exon	27823862	27823915	1000	-	.	gene_id "MSTRG.68952"; transcript_id "MSTRG.68952.8"; exon_number "3";
chr16	StringTie	exon	27828789	27828956	1000	-	.	gene_id "MSTRG.68952"; transcript_id "MSTRG.68952.8"; exon_number "4";
chr16	StringTie	exon	27844950	27845061	1000	-	.	gene_id "MSTRG.68952"; transcript_id "MSTRG.68952.8"; exon_number "5";
chr16	StringTie	exon	27854641	27854813	1000	-	.	gene_id "MSTRG.68952"; transcript_id "MSTRG.68952.8"; exon_number "6";
chr16	StringTie	transcript	27790886	27858157	1000	-	.	gene_id "MSTRG.68952"; transcript_id "MSTRG.68952.9";
chr16	StringTie	exon	27790886	27791467	1000	-	.	gene_id "MSTRG.68952"; transcript_id "MSTRG.68952.9"; exon_number "1";
chr16	StringTie	exon	27807487	27807554	1000	-	.	gene_id "MSTRG.68952"; transcript_id "MSTRG.68952.9"; exon_number "2";
chr16	StringTie	exon	27823862	27823915	1000	-	.	gene_id "MSTRG.68952"; transcript_id "MSTRG.68952.9"; exon_number "3";
chr16	StringTie	exon	27828789	27828956	1000	-	.	gene_id "MSTRG.68952"; transcript_id "MSTRG.68952.9"; exon_number "4";
chr16	StringTie	exon	27844950	27845060	1000	-	.	gene_id "MSTRG.68952"; transcript_id "MSTRG.68952.9"; exon_number "5";
chr16	StringTie	exon	27858050	27858157	1000	-	.	gene_id "MSTRG.68952"; transcript_id "MSTRG.68952.9"; exon_number "6";
chr16	StringTie	transcript	27823340	27824743	1000	+	.	gene_id "MSTRG.68953"; transcript_id "MSTRG.68953.1";
chr16	StringTie	exon	27823340	27823439	1000	+	.	gene_id "MSTRG.68953"; transcript_id "MSTRG.68953.1"; exon_number "1";
chr16	StringTie	exon	27824362	27824743	1000	+	.	gene_id "MSTRG.68953"; transcript_id "MSTRG.68953.1"; exon_number "2";
chr16	StringTie	transcript	27863251	27863356	1000	+	.	gene_id "MSTRG.68954"; transcript_id "ENST00000391080"; gene_name "RNU6-159P"; ref_gene_id "ENSG00000212382";
chr16	StringTie	exon	27863251	27863356	1000	+	.	gene_id "MSTRG.68954"; transcript_id "ENST00000391080"; exon_number "1"; gene_name "RNU6-159P"; ref_gene_id "ENSG00000212382";
chr16	StringTie	transcript	27978114	27983375	1000	+	.	gene_id "MSTRG.68955"; transcript_id "MSTRG.68955.1";
chr16	StringTie	exon	27978114	27981259	1000	+	.	gene_id "MSTRG.68955"; transcript_id "MSTRG.68955.1"; exon_number "1";
chr16	StringTie	exon	27981607	27983375	1000	+	.	gene_id "MSTRG.68955"; transcript_id "MSTRG.68955.1"; exon_number "2";
chr16	StringTie	transcript	27998295	27998401	1000	-	.	gene_id "MSTRG.68956"; transcript_id "ENST00000384536"; gene_name "RNU6-1241P"; ref_gene_id "ENSG00000207266";
chr16	StringTie	exon	27998295	27998401	1000	-	.	gene_id "MSTRG.68956"; transcript_id "ENST00000384536"; exon_number "1"; gene_name "RNU6-1241P"; ref_gene_id "ENSG00000207266";
chr16	StringTie	transcript	28065154	28065454	1000	.	.	gene_id "MSTRG.68957"; transcript_id "MSTRG.68957.1";
chr16	StringTie	exon	28065154	28065454	1000	.	.	gene_id "MSTRG.68957"; transcript_id "MSTRG.68957.1"; exon_number "1";
chr16	StringTie	transcript	28066616	28068168	1000	.	.	gene_id "MSTRG.68958"; transcript_id "MSTRG.68958.1";
chr16	StringTie	exon	28066616	28068168	1000	.	.	gene_id "MSTRG.68958"; transcript_id "MSTRG.68958.1"; exon_number "1";
chr16	StringTie	transcript	28075226	28075496	1000	.	.	gene_id "MSTRG.68959"; transcript_id "MSTRG.68959.1";
chr16	StringTie	exon	28075226	28075496	1000	.	.	gene_id "MSTRG.68959"; transcript_id "MSTRG.68959.1"; exon_number "1";
chr1	StringTie	transcript	94599266	94601378	1000	+	.	gene_id "MSTRG.6896"; transcript_id "MSTRG.6896.1";
chr1	StringTie	exon	94599266	94601378	1000	+	.	gene_id "MSTRG.6896"; transcript_id "MSTRG.6896.1"; exon_number "1";
chr16	StringTie	transcript	28075787	28076681	1000	.	.	gene_id "MSTRG.68960"; transcript_id "MSTRG.68960.1";
chr16	StringTie	exon	28075787	28076681	1000	.	.	gene_id "MSTRG.68960"; transcript_id "MSTRG.68960.1"; exon_number "1";
chr16	StringTie	transcript	28078979	28079486	1000	.	.	gene_id "MSTRG.68961"; transcript_id "MSTRG.68961.1";
chr16	StringTie	exon	28078979	28079486	1000	.	.	gene_id "MSTRG.68961"; transcript_id "MSTRG.68961.1"; exon_number "1";
chr16	StringTie	transcript	28084337	28084595	1000	.	.	gene_id "MSTRG.68962"; transcript_id "MSTRG.68962.1";
chr16	StringTie	exon	28084337	28084595	1000	.	.	gene_id "MSTRG.68962"; transcript_id "MSTRG.68962.1"; exon_number "1";
chr16	StringTie	transcript	28088029	28090190	1000	.	.	gene_id "MSTRG.68963"; transcript_id "MSTRG.68963.1";
chr16	StringTie	exon	28088029	28090190	1000	.	.	gene_id "MSTRG.68963"; transcript_id "MSTRG.68963.1"; exon_number "1";
chr16	StringTie	transcript	28091115	28091408	1000	.	.	gene_id "MSTRG.68964"; transcript_id "MSTRG.68964.1";
chr16	StringTie	exon	28091115	28091408	1000	.	.	gene_id "MSTRG.68964"; transcript_id "MSTRG.68964.1"; exon_number "1";
chr16	StringTie	transcript	28092564	28092775	1000	.	.	gene_id "MSTRG.68965"; transcript_id "MSTRG.68965.1";
chr16	StringTie	exon	28092564	28092775	1000	.	.	gene_id "MSTRG.68965"; transcript_id "MSTRG.68965.1"; exon_number "1";
chr16	StringTie	transcript	28093616	28093875	1000	.	.	gene_id "MSTRG.68966"; transcript_id "MSTRG.68966.1";
chr16	StringTie	exon	28093616	28093875	1000	.	.	gene_id "MSTRG.68966"; transcript_id "MSTRG.68966.1"; exon_number "1";
chr16	StringTie	transcript	28094516	28097473	1000	-	.	gene_id "MSTRG.68967"; transcript_id "MSTRG.68967.1";
chr16	StringTie	exon	28094516	28097473	1000	-	.	gene_id "MSTRG.68967"; transcript_id "MSTRG.68967.1"; exon_number "1";
chr16	StringTie	transcript	28097995	28211869	1000	-	.	gene_id "MSTRG.68968"; transcript_id "ENST00000304658"; gene_name "XPO6"; ref_gene_id "ENSG00000169180";
chr16	StringTie	exon	28097995	28098639	1000	-	.	gene_id "MSTRG.68968"; transcript_id "ENST00000304658"; exon_number "1"; gene_name "XPO6"; ref_gene_id "ENSG00000169180";
chr16	StringTie	exon	28101458	28101688	1000	-	.	gene_id "MSTRG.68968"; transcript_id "ENST00000304658"; exon_number "2"; gene_name "XPO6"; ref_gene_id "ENSG00000169180";
chr16	StringTie	exon	28101847	28101945	1000	-	.	gene_id "MSTRG.68968"; transcript_id "ENST00000304658"; exon_number "3"; gene_name "XPO6"; ref_gene_id "ENSG00000169180";
chr16	StringTie	exon	28104546	28104707	1000	-	.	gene_id "MSTRG.68968"; transcript_id "ENST00000304658"; exon_number "4"; gene_name "XPO6"; ref_gene_id "ENSG00000169180";
chr16	StringTie	exon	28106043	28106214	1000	-	.	gene_id "MSTRG.68968"; transcript_id "ENST00000304658"; exon_number "5"; gene_name "XPO6"; ref_gene_id "ENSG00000169180";
chr16	StringTie	exon	28106383	28106497	1000	-	.	gene_id "MSTRG.68968"; transcript_id "ENST00000304658"; exon_number "6"; gene_name "XPO6"; ref_gene_id "ENSG00000169180";
chr16	StringTie	exon	28107522	28107677	1000	-	.	gene_id "MSTRG.68968"; transcript_id "ENST00000304658"; exon_number "7"; gene_name "XPO6"; ref_gene_id "ENSG00000169180";
chr16	StringTie	exon	28111817	28112006	1000	-	.	gene_id "MSTRG.68968"; transcript_id "ENST00000304658"; exon_number "8"; gene_name "XPO6"; ref_gene_id "ENSG00000169180";
chr16	StringTie	exon	28112904	28113050	1000	-	.	gene_id "MSTRG.68968"; transcript_id "ENST00000304658"; exon_number "9"; gene_name "XPO6"; ref_gene_id "ENSG00000169180";
chr16	StringTie	exon	28117318	28117462	1000	-	.	gene_id "MSTRG.68968"; transcript_id "ENST00000304658"; exon_number "10"; gene_name "XPO6"; ref_gene_id "ENSG00000169180";
chr16	StringTie	exon	28121670	28121762	1000	-	.	gene_id "MSTRG.68968"; transcript_id "ENST00000304658"; exon_number "11"; gene_name "XPO6"; ref_gene_id "ENSG00000169180";
chr16	StringTie	exon	28125689	28125848	1000	-	.	gene_id "MSTRG.68968"; transcript_id "ENST00000304658"; exon_number "12"; gene_name "XPO6"; ref_gene_id "ENSG00000169180";
chr16	StringTie	exon	28132334	28132403	1000	-	.	gene_id "MSTRG.68968"; transcript_id "ENST00000304658"; exon_number "13"; gene_name "XPO6"; ref_gene_id "ENSG00000169180";
chr16	StringTie	exon	28133841	28133933	1000	-	.	gene_id "MSTRG.68968"; transcript_id "ENST00000304658"; exon_number "14"; gene_name "XPO6"; ref_gene_id "ENSG00000169180";
chr16	StringTie	exon	28135216	28135324	1000	-	.	gene_id "MSTRG.68968"; transcript_id "ENST00000304658"; exon_number "15"; gene_name "XPO6"; ref_gene_id "ENSG00000169180";
chr16	StringTie	exon	28146094	28146203	1000	-	.	gene_id "MSTRG.68968"; transcript_id "ENST00000304658"; exon_number "16"; gene_name "XPO6"; ref_gene_id "ENSG00000169180";
chr16	StringTie	exon	28152659	28152785	1000	-	.	gene_id "MSTRG.68968"; transcript_id "ENST00000304658"; exon_number "17"; gene_name "XPO6"; ref_gene_id "ENSG00000169180";
chr16	StringTie	exon	28156074	28156527	1000	-	.	gene_id "MSTRG.68968"; transcript_id "ENST00000304658"; exon_number "18"; gene_name "XPO6"; ref_gene_id "ENSG00000169180";
chr16	StringTie	exon	28166508	28166585	1000	-	.	gene_id "MSTRG.68968"; transcript_id "ENST00000304658"; exon_number "19"; gene_name "XPO6"; ref_gene_id "ENSG00000169180";
chr16	StringTie	exon	28169750	28169909	1000	-	.	gene_id "MSTRG.68968"; transcript_id "ENST00000304658"; exon_number "20"; gene_name "XPO6"; ref_gene_id "ENSG00000169180";
chr16	StringTie	exon	28175898	28176095	1000	-	.	gene_id "MSTRG.68968"; transcript_id "ENST00000304658"; exon_number "21"; gene_name "XPO6"; ref_gene_id "ENSG00000169180";
chr16	StringTie	exon	28177220	28177332	1000	-	.	gene_id "MSTRG.68968"; transcript_id "ENST00000304658"; exon_number "22"; gene_name "XPO6"; ref_gene_id "ENSG00000169180";
chr16	StringTie	exon	28180941	28181031	1000	-	.	gene_id "MSTRG.68968"; transcript_id "ENST00000304658"; exon_number "23"; gene_name "XPO6"; ref_gene_id "ENSG00000169180";
chr16	StringTie	exon	28211366	28211869	1000	-	.	gene_id "MSTRG.68968"; transcript_id "ENST00000304658"; exon_number "24"; gene_name "XPO6"; ref_gene_id "ENSG00000169180";
chr16	StringTie	transcript	28155597	28156332	1000	-	.	gene_id "MSTRG.68968"; transcript_id "ENST00000561488"; gene_name "XPO6"; ref_gene_id "ENSG00000169180";
chr16	StringTie	exon	28155597	28155975	1000	-	.	gene_id "MSTRG.68968"; transcript_id "ENST00000561488"; exon_number "1"; gene_name "XPO6"; ref_gene_id "ENSG00000169180";
chr16	StringTie	exon	28156074	28156332	1000	-	.	gene_id "MSTRG.68968"; transcript_id "ENST00000561488"; exon_number "2"; gene_name "XPO6"; ref_gene_id "ENSG00000169180";
chr16	StringTie	transcript	28117037	28132363	1000	-	.	gene_id "MSTRG.68968"; transcript_id "ENST00000562408"; gene_name "XPO6"; ref_gene_id "ENSG00000169180";
chr16	StringTie	exon	28117037	28117462	1000	-	.	gene_id "MSTRG.68968"; transcript_id "ENST00000562408"; exon_number "1"; gene_name "XPO6"; ref_gene_id "ENSG00000169180";
chr16	StringTie	exon	28121670	28121762	1000	-	.	gene_id "MSTRG.68968"; transcript_id "ENST00000562408"; exon_number "2"; gene_name "XPO6"; ref_gene_id "ENSG00000169180";
chr16	StringTie	exon	28125689	28125848	1000	-	.	gene_id "MSTRG.68968"; transcript_id "ENST00000562408"; exon_number "3"; gene_name "XPO6"; ref_gene_id "ENSG00000169180";
chr16	StringTie	exon	28132334	28132363	1000	-	.	gene_id "MSTRG.68968"; transcript_id "ENST00000562408"; exon_number "4"; gene_name "XPO6"; ref_gene_id "ENSG00000169180";
chr16	StringTie	transcript	28125769	28146303	1000	-	.	gene_id "MSTRG.68968"; transcript_id "ENST00000563138"; gene_name "XPO6"; ref_gene_id "ENSG00000169180";
chr16	StringTie	exon	28125769	28125848	1000	-	.	gene_id "MSTRG.68968"; transcript_id "ENST00000563138"; exon_number "1"; gene_name "XPO6"; ref_gene_id "ENSG00000169180";
chr16	StringTie	exon	28132334	28132403	1000	-	.	gene_id "MSTRG.68968"; transcript_id "ENST00000563138"; exon_number "2"; gene_name "XPO6"; ref_gene_id "ENSG00000169180";
chr16	StringTie	exon	28133841	28133933	1000	-	.	gene_id "MSTRG.68968"; transcript_id "ENST00000563138"; exon_number "3"; gene_name "XPO6"; ref_gene_id "ENSG00000169180";
chr16	StringTie	exon	28135216	28135324	1000	-	.	gene_id "MSTRG.68968"; transcript_id "ENST00000563138"; exon_number "4"; gene_name "XPO6"; ref_gene_id "ENSG00000169180";
chr16	StringTie	exon	28146094	28146303	1000	-	.	gene_id "MSTRG.68968"; transcript_id "ENST00000563138"; exon_number "5"; gene_name "XPO6"; ref_gene_id "ENSG00000169180";
chr16	StringTie	transcript	28132398	28155975	1000	-	.	gene_id "MSTRG.68968"; transcript_id "ENST00000564337"; gene_name "XPO6"; ref_gene_id "ENSG00000169180";
chr16	StringTie	exon	28132398	28132403	1000	-	.	gene_id "MSTRG.68968"; transcript_id "ENST00000564337"; exon_number "1"; gene_name "XPO6"; ref_gene_id "ENSG00000169180";
chr16	StringTie	exon	28133841	28133933	1000	-	.	gene_id "MSTRG.68968"; transcript_id "ENST00000564337"; exon_number "2"; gene_name "XPO6"; ref_gene_id "ENSG00000169180";
chr16	StringTie	exon	28135216	28135324	1000	-	.	gene_id "MSTRG.68968"; transcript_id "ENST00000564337"; exon_number "3"; gene_name "XPO6"; ref_gene_id "ENSG00000169180";
chr16	StringTie	exon	28146094	28146203	1000	-	.	gene_id "MSTRG.68968"; transcript_id "ENST00000564337"; exon_number "4"; gene_name "XPO6"; ref_gene_id "ENSG00000169180";
chr16	StringTie	exon	28152659	28152785	1000	-	.	gene_id "MSTRG.68968"; transcript_id "ENST00000564337"; exon_number "5"; gene_name "XPO6"; ref_gene_id "ENSG00000169180";
chr16	StringTie	exon	28152930	28152964	1000	-	.	gene_id "MSTRG.68968"; transcript_id "ENST00000564337"; exon_number "6"; gene_name "XPO6"; ref_gene_id "ENSG00000169180";
chr16	StringTie	exon	28154588	28154612	1000	-	.	gene_id "MSTRG.68968"; transcript_id "ENST00000564337"; exon_number "7"; gene_name "XPO6"; ref_gene_id "ENSG00000169180";
chr16	StringTie	exon	28155702	28155771	1000	-	.	gene_id "MSTRG.68968"; transcript_id "ENST00000564337"; exon_number "8"; gene_name "XPO6"; ref_gene_id "ENSG00000169180";
chr16	StringTie	exon	28155946	28155975	1000	-	.	gene_id "MSTRG.68968"; transcript_id "ENST00000564337"; exon_number "9"; gene_name "XPO6"; ref_gene_id "ENSG00000169180";
chr16	StringTie	transcript	28107588	28133925	1000	-	.	gene_id "MSTRG.68968"; transcript_id "ENST00000564905"; gene_name "XPO6"; ref_gene_id "ENSG00000169180";
chr16	StringTie	exon	28107588	28107677	1000	-	.	gene_id "MSTRG.68968"; transcript_id "ENST00000564905"; exon_number "1"; gene_name "XPO6"; ref_gene_id "ENSG00000169180";
chr16	StringTie	exon	28111817	28112006	1000	-	.	gene_id "MSTRG.68968"; transcript_id "ENST00000564905"; exon_number "2"; gene_name "XPO6"; ref_gene_id "ENSG00000169180";
chr16	StringTie	exon	28112904	28113050	1000	-	.	gene_id "MSTRG.68968"; transcript_id "ENST00000564905"; exon_number "3"; gene_name "XPO6"; ref_gene_id "ENSG00000169180";
chr16	StringTie	exon	28121670	28121762	1000	-	.	gene_id "MSTRG.68968"; transcript_id "ENST00000564905"; exon_number "4"; gene_name "XPO6"; ref_gene_id "ENSG00000169180";
chr16	StringTie	exon	28125689	28125848	1000	-	.	gene_id "MSTRG.68968"; transcript_id "ENST00000564905"; exon_number "5"; gene_name "XPO6"; ref_gene_id "ENSG00000169180";
chr16	StringTie	exon	28132334	28132403	1000	-	.	gene_id "MSTRG.68968"; transcript_id "ENST00000564905"; exon_number "6"; gene_name "XPO6"; ref_gene_id "ENSG00000169180";
chr16	StringTie	exon	28133841	28133925	1000	-	.	gene_id "MSTRG.68968"; transcript_id "ENST00000564905"; exon_number "7"; gene_name "XPO6"; ref_gene_id "ENSG00000169180";
chr16	StringTie	transcript	28125829	28152918	1000	-	.	gene_id "MSTRG.68968"; transcript_id "ENST00000565284"; gene_name "XPO6"; ref_gene_id "ENSG00000169180";
chr16	StringTie	exon	28125829	28125848	1000	-	.	gene_id "MSTRG.68968"; transcript_id "ENST00000565284"; exon_number "1"; gene_name "XPO6"; ref_gene_id "ENSG00000169180";
chr16	StringTie	exon	28132334	28132403	1000	-	.	gene_id "MSTRG.68968"; transcript_id "ENST00000565284"; exon_number "2"; gene_name "XPO6"; ref_gene_id "ENSG00000169180";
chr16	StringTie	exon	28133841	28133933	1000	-	.	gene_id "MSTRG.68968"; transcript_id "ENST00000565284"; exon_number "3"; gene_name "XPO6"; ref_gene_id "ENSG00000169180";
chr16	StringTie	exon	28135216	28135324	1000	-	.	gene_id "MSTRG.68968"; transcript_id "ENST00000565284"; exon_number "4"; gene_name "XPO6"; ref_gene_id "ENSG00000169180";
chr16	StringTie	exon	28146094	28146203	1000	-	.	gene_id "MSTRG.68968"; transcript_id "ENST00000565284"; exon_number "5"; gene_name "XPO6"; ref_gene_id "ENSG00000169180";
chr16	StringTie	exon	28152659	28152918	1000	-	.	gene_id "MSTRG.68968"; transcript_id "ENST00000565284"; exon_number "6"; gene_name "XPO6"; ref_gene_id "ENSG00000169180";
chr16	StringTie	transcript	28097979	28211550	1000	-	.	gene_id "MSTRG.68968"; transcript_id "ENST00000565698"; gene_name "XPO6"; ref_gene_id "ENSG00000169180";
chr16	StringTie	exon	28097979	28098639	1000	-	.	gene_id "MSTRG.68968"; transcript_id "ENST00000565698"; exon_number "1"; gene_name "XPO6"; ref_gene_id "ENSG00000169180";
chr16	StringTie	exon	28101458	28101688	1000	-	.	gene_id "MSTRG.68968"; transcript_id "ENST00000565698"; exon_number "2"; gene_name "XPO6"; ref_gene_id "ENSG00000169180";
chr16	StringTie	exon	28101847	28101945	1000	-	.	gene_id "MSTRG.68968"; transcript_id "ENST00000565698"; exon_number "3"; gene_name "XPO6"; ref_gene_id "ENSG00000169180";
chr16	StringTie	exon	28104546	28104707	1000	-	.	gene_id "MSTRG.68968"; transcript_id "ENST00000565698"; exon_number "4"; gene_name "XPO6"; ref_gene_id "ENSG00000169180";
chr16	StringTie	exon	28106043	28106214	1000	-	.	gene_id "MSTRG.68968"; transcript_id "ENST00000565698"; exon_number "5"; gene_name "XPO6"; ref_gene_id "ENSG00000169180";
chr16	StringTie	exon	28106383	28106497	1000	-	.	gene_id "MSTRG.68968"; transcript_id "ENST00000565698"; exon_number "6"; gene_name "XPO6"; ref_gene_id "ENSG00000169180";
chr16	StringTie	exon	28107522	28107677	1000	-	.	gene_id "MSTRG.68968"; transcript_id "ENST00000565698"; exon_number "7"; gene_name "XPO6"; ref_gene_id "ENSG00000169180";
chr16	StringTie	exon	28111817	28112006	1000	-	.	gene_id "MSTRG.68968"; transcript_id "ENST00000565698"; exon_number "8"; gene_name "XPO6"; ref_gene_id "ENSG00000169180";
chr16	StringTie	exon	28112904	28113050	1000	-	.	gene_id "MSTRG.68968"; transcript_id "ENST00000565698"; exon_number "9"; gene_name "XPO6"; ref_gene_id "ENSG00000169180";
chr16	StringTie	exon	28117318	28117462	1000	-	.	gene_id "MSTRG.68968"; transcript_id "ENST00000565698"; exon_number "10"; gene_name "XPO6"; ref_gene_id "ENSG00000169180";
chr16	StringTie	exon	28121670	28121762	1000	-	.	gene_id "MSTRG.68968"; transcript_id "ENST00000565698"; exon_number "11"; gene_name "XPO6"; ref_gene_id "ENSG00000169180";
chr16	StringTie	exon	28125689	28125848	1000	-	.	gene_id "MSTRG.68968"; transcript_id "ENST00000565698"; exon_number "12"; gene_name "XPO6"; ref_gene_id "ENSG00000169180";
chr16	StringTie	exon	28132334	28132403	1000	-	.	gene_id "MSTRG.68968"; transcript_id "ENST00000565698"; exon_number "13"; gene_name "XPO6"; ref_gene_id "ENSG00000169180";
chr16	StringTie	exon	28133841	28133933	1000	-	.	gene_id "MSTRG.68968"; transcript_id "ENST00000565698"; exon_number "14"; gene_name "XPO6"; ref_gene_id "ENSG00000169180";
chr16	StringTie	exon	28135216	28135324	1000	-	.	gene_id "MSTRG.68968"; transcript_id "ENST00000565698"; exon_number "15"; gene_name "XPO6"; ref_gene_id "ENSG00000169180";
chr16	StringTie	exon	28146094	28146203	1000	-	.	gene_id "MSTRG.68968"; transcript_id "ENST00000565698"; exon_number "16"; gene_name "XPO6"; ref_gene_id "ENSG00000169180";
chr16	StringTie	exon	28152659	28152785	1000	-	.	gene_id "MSTRG.68968"; transcript_id "ENST00000565698"; exon_number "17"; gene_name "XPO6"; ref_gene_id "ENSG00000169180";
chr16	StringTie	exon	28156074	28156527	1000	-	.	gene_id "MSTRG.68968"; transcript_id "ENST00000565698"; exon_number "18"; gene_name "XPO6"; ref_gene_id "ENSG00000169180";
chr16	StringTie	exon	28166508	28166585	1000	-	.	gene_id "MSTRG.68968"; transcript_id "ENST00000565698"; exon_number "19"; gene_name "XPO6"; ref_gene_id "ENSG00000169180";
chr16	StringTie	exon	28169750	28169909	1000	-	.	gene_id "MSTRG.68968"; transcript_id "ENST00000565698"; exon_number "20"; gene_name "XPO6"; ref_gene_id "ENSG00000169180";
chr16	StringTie	exon	28175898	28176095	1000	-	.	gene_id "MSTRG.68968"; transcript_id "ENST00000565698"; exon_number "21"; gene_name "XPO6"; ref_gene_id "ENSG00000169180";
chr16	StringTie	exon	28177220	28177332	1000	-	.	gene_id "MSTRG.68968"; transcript_id "ENST00000565698"; exon_number "22"; gene_name "XPO6"; ref_gene_id "ENSG00000169180";
chr16	StringTie	exon	28180941	28181031	1000	-	.	gene_id "MSTRG.68968"; transcript_id "ENST00000565698"; exon_number "23"; gene_name "XPO6"; ref_gene_id "ENSG00000169180";
chr16	StringTie	exon	28208987	28209122	1000	-	.	gene_id "MSTRG.68968"; transcript_id "ENST00000565698"; exon_number "24"; gene_name "XPO6"; ref_gene_id "ENSG00000169180";
chr16	StringTie	exon	28211366	28211550	1000	-	.	gene_id "MSTRG.68968"; transcript_id "ENST00000565698"; exon_number "25"; gene_name "XPO6"; ref_gene_id "ENSG00000169180";
chr16	StringTie	transcript	28180941	28211920	1000	-	.	gene_id "MSTRG.68968"; transcript_id "ENST00000566073"; gene_name "XPO6"; ref_gene_id "ENSG00000169180";
chr16	StringTie	exon	28180941	28181031	1000	-	.	gene_id "MSTRG.68968"; transcript_id "ENST00000566073"; exon_number "1"; gene_name "XPO6"; ref_gene_id "ENSG00000169180";
chr16	StringTie	exon	28208987	28209055	1000	-	.	gene_id "MSTRG.68968"; transcript_id "ENST00000566073"; exon_number "2"; gene_name "XPO6"; ref_gene_id "ENSG00000169180";
chr16	StringTie	exon	28211366	28211920	1000	-	.	gene_id "MSTRG.68968"; transcript_id "ENST00000566073"; exon_number "3"; gene_name "XPO6"; ref_gene_id "ENSG00000169180";
chr16	StringTie	transcript	28146162	28156117	1000	-	.	gene_id "MSTRG.68968"; transcript_id "ENST00000566175"; gene_name "XPO6"; ref_gene_id "ENSG00000169180";
chr16	StringTie	exon	28146162	28146203	1000	-	.	gene_id "MSTRG.68968"; transcript_id "ENST00000566175"; exon_number "1"; gene_name "XPO6"; ref_gene_id "ENSG00000169180";
chr16	StringTie	exon	28152659	28152785	1000	-	.	gene_id "MSTRG.68968"; transcript_id "ENST00000566175"; exon_number "2"; gene_name "XPO6"; ref_gene_id "ENSG00000169180";
chr16	StringTie	exon	28152930	28152964	1000	-	.	gene_id "MSTRG.68968"; transcript_id "ENST00000566175"; exon_number "3"; gene_name "XPO6"; ref_gene_id "ENSG00000169180";
chr16	StringTie	exon	28156074	28156117	1000	-	.	gene_id "MSTRG.68968"; transcript_id "ENST00000566175"; exon_number "4"; gene_name "XPO6"; ref_gene_id "ENSG00000169180";
chr16	StringTie	transcript	28101270	28101986	1000	-	.	gene_id "MSTRG.68968"; transcript_id "ENST00000567038"; gene_name "XPO6"; ref_gene_id "ENSG00000169180";
chr16	StringTie	exon	28101270	28101688	1000	-	.	gene_id "MSTRG.68968"; transcript_id "ENST00000567038"; exon_number "1"; gene_name "XPO6"; ref_gene_id "ENSG00000169180";
chr16	StringTie	exon	28101847	28101986	1000	-	.	gene_id "MSTRG.68968"; transcript_id "ENST00000567038"; exon_number "2"; gene_name "XPO6"; ref_gene_id "ENSG00000169180";
chr16	StringTie	transcript	28125832	28146249	1000	-	.	gene_id "MSTRG.68968"; transcript_id "ENST00000567842"; gene_name "XPO6"; ref_gene_id "ENSG00000169180";
chr16	StringTie	exon	28125832	28125848	1000	-	.	gene_id "MSTRG.68968"; transcript_id "ENST00000567842"; exon_number "1"; gene_name "XPO6"; ref_gene_id "ENSG00000169180";
chr16	StringTie	exon	28126618	28126760	1000	-	.	gene_id "MSTRG.68968"; transcript_id "ENST00000567842"; exon_number "2"; gene_name "XPO6"; ref_gene_id "ENSG00000169180";
chr16	StringTie	exon	28132334	28132403	1000	-	.	gene_id "MSTRG.68968"; transcript_id "ENST00000567842"; exon_number "3"; gene_name "XPO6"; ref_gene_id "ENSG00000169180";
chr16	StringTie	exon	28133841	28133933	1000	-	.	gene_id "MSTRG.68968"; transcript_id "ENST00000567842"; exon_number "4"; gene_name "XPO6"; ref_gene_id "ENSG00000169180";
chr16	StringTie	exon	28135216	28135324	1000	-	.	gene_id "MSTRG.68968"; transcript_id "ENST00000567842"; exon_number "5"; gene_name "XPO6"; ref_gene_id "ENSG00000169180";
chr16	StringTie	exon	28146094	28146249	1000	-	.	gene_id "MSTRG.68968"; transcript_id "ENST00000567842"; exon_number "6"; gene_name "XPO6"; ref_gene_id "ENSG00000169180";
chr16	StringTie	transcript	28097995	28101933	1000	-	.	gene_id "MSTRG.68968"; transcript_id "ENST00000568065"; gene_name "XPO6"; ref_gene_id "ENSG00000169180";
chr16	StringTie	exon	28097995	28098618	1000	-	.	gene_id "MSTRG.68968"; transcript_id "ENST00000568065"; exon_number "1"; gene_name "XPO6"; ref_gene_id "ENSG00000169180";
chr16	StringTie	exon	28101458	28101688	1000	-	.	gene_id "MSTRG.68968"; transcript_id "ENST00000568065"; exon_number "2"; gene_name "XPO6"; ref_gene_id "ENSG00000169180";
chr16	StringTie	exon	28101847	28101933	1000	-	.	gene_id "MSTRG.68968"; transcript_id "ENST00000568065"; exon_number "3"; gene_name "XPO6"; ref_gene_id "ENSG00000169180";
chr16	StringTie	transcript	28107529	28112958	1000	-	.	gene_id "MSTRG.68968"; transcript_id "ENST00000569216"; gene_name "XPO6"; ref_gene_id "ENSG00000169180";
chr16	StringTie	exon	28107529	28107677	1000	-	.	gene_id "MSTRG.68968"; transcript_id "ENST00000569216"; exon_number "1"; gene_name "XPO6"; ref_gene_id "ENSG00000169180";
chr16	StringTie	exon	28111817	28111942	1000	-	.	gene_id "MSTRG.68968"; transcript_id "ENST00000569216"; exon_number "2"; gene_name "XPO6"; ref_gene_id "ENSG00000169180";
chr16	StringTie	exon	28112904	28112958	1000	-	.	gene_id "MSTRG.68968"; transcript_id "ENST00000569216"; exon_number "3"; gene_name "XPO6"; ref_gene_id "ENSG00000169180";
chr16	StringTie	transcript	28101055	28101915	1000	-	.	gene_id "MSTRG.68968"; transcript_id "ENST00000569315"; gene_name "XPO6"; ref_gene_id "ENSG00000169180";
chr16	StringTie	exon	28101055	28101688	1000	-	.	gene_id "MSTRG.68968"; transcript_id "ENST00000569315"; exon_number "1"; gene_name "XPO6"; ref_gene_id "ENSG00000169180";
chr16	StringTie	exon	28101847	28101915	1000	-	.	gene_id "MSTRG.68968"; transcript_id "ENST00000569315"; exon_number "2"; gene_name "XPO6"; ref_gene_id "ENSG00000169180";
chr16	StringTie	transcript	28176058	28211476	1000	-	.	gene_id "MSTRG.68968"; transcript_id "ENST00000569951"; gene_name "XPO6"; ref_gene_id "ENSG00000169180";
chr16	StringTie	exon	28176058	28176095	1000	-	.	gene_id "MSTRG.68968"; transcript_id "ENST00000569951"; exon_number "1"; gene_name "XPO6"; ref_gene_id "ENSG00000169180";
chr16	StringTie	exon	28177220	28177332	1000	-	.	gene_id "MSTRG.68968"; transcript_id "ENST00000569951"; exon_number "2"; gene_name "XPO6"; ref_gene_id "ENSG00000169180";
chr16	StringTie	exon	28211366	28211476	1000	-	.	gene_id "MSTRG.68968"; transcript_id "ENST00000569951"; exon_number "3"; gene_name "XPO6"; ref_gene_id "ENSG00000169180";
chr16	StringTie	transcript	28156133	28165419	1000	-	.	gene_id "MSTRG.68968"; transcript_id "ENST00000569973"; gene_name "XPO6"; ref_gene_id "ENSG00000169180";
chr16	StringTie	exon	28156133	28156527	1000	-	.	gene_id "MSTRG.68968"; transcript_id "ENST00000569973"; exon_number "1"; gene_name "XPO6"; ref_gene_id "ENSG00000169180";
chr16	StringTie	exon	28165271	28165419	1000	-	.	gene_id "MSTRG.68968"; transcript_id "ENST00000569973"; exon_number "2"; gene_name "XPO6"; ref_gene_id "ENSG00000169180";
chr16	StringTie	transcript	28105689	28106422	1000	-	.	gene_id "MSTRG.68968"; transcript_id "ENST00000570007"; gene_name "XPO6"; ref_gene_id "ENSG00000169180";
chr16	StringTie	exon	28105689	28106214	1000	-	.	gene_id "MSTRG.68968"; transcript_id "ENST00000570007"; exon_number "1"; gene_name "XPO6"; ref_gene_id "ENSG00000169180";
chr16	StringTie	exon	28106383	28106422	1000	-	.	gene_id "MSTRG.68968"; transcript_id "ENST00000570007"; exon_number "2"; gene_name "XPO6"; ref_gene_id "ENSG00000169180";
chr16	StringTie	transcript	28169845	28181122	1000	-	.	gene_id "MSTRG.68968"; transcript_id "ENST00000570033"; gene_name "XPO6"; ref_gene_id "ENSG00000169180";
chr16	StringTie	exon	28169845	28169909	1000	-	.	gene_id "MSTRG.68968"; transcript_id "ENST00000570033"; exon_number "1"; gene_name "XPO6"; ref_gene_id "ENSG00000169180";
chr16	StringTie	exon	28175898	28176095	1000	-	.	gene_id "MSTRG.68968"; transcript_id "ENST00000570033"; exon_number "2"; gene_name "XPO6"; ref_gene_id "ENSG00000169180";
chr16	StringTie	exon	28177220	28177332	1000	-	.	gene_id "MSTRG.68968"; transcript_id "ENST00000570033"; exon_number "3"; gene_name "XPO6"; ref_gene_id "ENSG00000169180";
chr16	StringTie	exon	28180941	28181122	1000	-	.	gene_id "MSTRG.68968"; transcript_id "ENST00000570033"; exon_number "4"; gene_name "XPO6"; ref_gene_id "ENSG00000169180";
chr16	StringTie	transcript	28146091	28153209	1000	-	.	gene_id "MSTRG.68968"; transcript_id "ENST00000570294"; gene_name "XPO6"; ref_gene_id "ENSG00000169180";
chr16	StringTie	exon	28146091	28146203	1000	-	.	gene_id "MSTRG.68968"; transcript_id "ENST00000570294"; exon_number "1"; gene_name "XPO6"; ref_gene_id "ENSG00000169180";
chr16	StringTie	exon	28152659	28152785	1000	-	.	gene_id "MSTRG.68968"; transcript_id "ENST00000570294"; exon_number "2"; gene_name "XPO6"; ref_gene_id "ENSG00000169180";
chr16	StringTie	exon	28152930	28153209	1000	-	.	gene_id "MSTRG.68968"; transcript_id "ENST00000570294"; exon_number "3"; gene_name "XPO6"; ref_gene_id "ENSG00000169180";
chr16	StringTie	transcript	28106112	28111890	1000	-	.	gene_id "MSTRG.68968"; transcript_id "ENST00000573275"; gene_name "XPO6"; ref_gene_id "ENSG00000169180";
chr16	StringTie	exon	28106112	28106214	1000	-	.	gene_id "MSTRG.68968"; transcript_id "ENST00000573275"; exon_number "1"; gene_name "XPO6"; ref_gene_id "ENSG00000169180";
chr16	StringTie	exon	28106383	28106452	1000	-	.	gene_id "MSTRG.68968"; transcript_id "ENST00000573275"; exon_number "2"; gene_name "XPO6"; ref_gene_id "ENSG00000169180";
chr16	StringTie	exon	28107522	28107677	1000	-	.	gene_id "MSTRG.68968"; transcript_id "ENST00000573275"; exon_number "3"; gene_name "XPO6"; ref_gene_id "ENSG00000169180";
chr16	StringTie	exon	28111817	28111890	1000	-	.	gene_id "MSTRG.68968"; transcript_id "ENST00000573275"; exon_number "4"; gene_name "XPO6"; ref_gene_id "ENSG00000169180";
chr16	StringTie	transcript	28156315	28173122	1000	-	.	gene_id "MSTRG.68968"; transcript_id "ENST00000573645"; gene_name "XPO6"; ref_gene_id "ENSG00000169180";
chr16	StringTie	exon	28156315	28156527	1000	-	.	gene_id "MSTRG.68968"; transcript_id "ENST00000573645"; exon_number "1"; gene_name "XPO6"; ref_gene_id "ENSG00000169180";
chr16	StringTie	exon	28166508	28166585	1000	-	.	gene_id "MSTRG.68968"; transcript_id "ENST00000573645"; exon_number "2"; gene_name "XPO6"; ref_gene_id "ENSG00000169180";
chr16	StringTie	exon	28169750	28169909	1000	-	.	gene_id "MSTRG.68968"; transcript_id "ENST00000573645"; exon_number "3"; gene_name "XPO6"; ref_gene_id "ENSG00000169180";
chr16	StringTie	exon	28173065	28173122	1000	-	.	gene_id "MSTRG.68968"; transcript_id "ENST00000573645"; exon_number "4"; gene_name "XPO6"; ref_gene_id "ENSG00000169180";
chr16	StringTie	transcript	28146172	28169901	1000	-	.	gene_id "MSTRG.68968"; transcript_id "ENST00000574435"; gene_name "XPO6"; ref_gene_id "ENSG00000169180";
chr16	StringTie	exon	28146172	28146203	1000	-	.	gene_id "MSTRG.68968"; transcript_id "ENST00000574435"; exon_number "1"; gene_name "XPO6"; ref_gene_id "ENSG00000169180";
chr16	StringTie	exon	28152659	28152785	1000	-	.	gene_id "MSTRG.68968"; transcript_id "ENST00000574435"; exon_number "2"; gene_name "XPO6"; ref_gene_id "ENSG00000169180";
chr16	StringTie	exon	28156074	28156527	1000	-	.	gene_id "MSTRG.68968"; transcript_id "ENST00000574435"; exon_number "3"; gene_name "XPO6"; ref_gene_id "ENSG00000169180";
chr16	StringTie	exon	28169750	28169901	1000	-	.	gene_id "MSTRG.68968"; transcript_id "ENST00000574435"; exon_number "4"; gene_name "XPO6"; ref_gene_id "ENSG00000169180";
chr16	StringTie	transcript	28097764	28212204	1000	-	.	gene_id "MSTRG.68968"; transcript_id "MSTRG.68968.1";
chr16	StringTie	exon	28097764	28098639	1000	-	.	gene_id "MSTRG.68968"; transcript_id "MSTRG.68968.1"; exon_number "1";
chr16	StringTie	exon	28101458	28101688	1000	-	.	gene_id "MSTRG.68968"; transcript_id "MSTRG.68968.1"; exon_number "2";
chr16	StringTie	exon	28101847	28101945	1000	-	.	gene_id "MSTRG.68968"; transcript_id "MSTRG.68968.1"; exon_number "3";
chr16	StringTie	exon	28104546	28104707	1000	-	.	gene_id "MSTRG.68968"; transcript_id "MSTRG.68968.1"; exon_number "4";
chr16	StringTie	exon	28106043	28106214	1000	-	.	gene_id "MSTRG.68968"; transcript_id "MSTRG.68968.1"; exon_number "5";
chr16	StringTie	exon	28106383	28106497	1000	-	.	gene_id "MSTRG.68968"; transcript_id "MSTRG.68968.1"; exon_number "6";
chr16	StringTie	exon	28107522	28107677	1000	-	.	gene_id "MSTRG.68968"; transcript_id "MSTRG.68968.1"; exon_number "7";
chr16	StringTie	exon	28111817	28112006	1000	-	.	gene_id "MSTRG.68968"; transcript_id "MSTRG.68968.1"; exon_number "8";
chr16	StringTie	exon	28112904	28113050	1000	-	.	gene_id "MSTRG.68968"; transcript_id "MSTRG.68968.1"; exon_number "9";
chr16	StringTie	exon	28117318	28117462	1000	-	.	gene_id "MSTRG.68968"; transcript_id "MSTRG.68968.1"; exon_number "10";
chr16	StringTie	exon	28121670	28121762	1000	-	.	gene_id "MSTRG.68968"; transcript_id "MSTRG.68968.1"; exon_number "11";
chr16	StringTie	exon	28125689	28125848	1000	-	.	gene_id "MSTRG.68968"; transcript_id "MSTRG.68968.1"; exon_number "12";
chr16	StringTie	exon	28132334	28132403	1000	-	.	gene_id "MSTRG.68968"; transcript_id "MSTRG.68968.1"; exon_number "13";
chr16	StringTie	exon	28133841	28133933	1000	-	.	gene_id "MSTRG.68968"; transcript_id "MSTRG.68968.1"; exon_number "14";
chr16	StringTie	exon	28135216	28135324	1000	-	.	gene_id "MSTRG.68968"; transcript_id "MSTRG.68968.1"; exon_number "15";
chr16	StringTie	exon	28146094	28146203	1000	-	.	gene_id "MSTRG.68968"; transcript_id "MSTRG.68968.1"; exon_number "16";
chr16	StringTie	exon	28152659	28152785	1000	-	.	gene_id "MSTRG.68968"; transcript_id "MSTRG.68968.1"; exon_number "17";
chr16	StringTie	exon	28156074	28156527	1000	-	.	gene_id "MSTRG.68968"; transcript_id "MSTRG.68968.1"; exon_number "18";
chr16	StringTie	exon	28166508	28166585	1000	-	.	gene_id "MSTRG.68968"; transcript_id "MSTRG.68968.1"; exon_number "19";
chr16	StringTie	exon	28169750	28169909	1000	-	.	gene_id "MSTRG.68968"; transcript_id "MSTRG.68968.1"; exon_number "20";
chr16	StringTie	exon	28175898	28176095	1000	-	.	gene_id "MSTRG.68968"; transcript_id "MSTRG.68968.1"; exon_number "21";
chr16	StringTie	exon	28180941	28181031	1000	-	.	gene_id "MSTRG.68968"; transcript_id "MSTRG.68968.1"; exon_number "22";
chr16	StringTie	exon	28208987	28209055	1000	-	.	gene_id "MSTRG.68968"; transcript_id "MSTRG.68968.1"; exon_number "23";
chr16	StringTie	exon	28211366	28212204	1000	-	.	gene_id "MSTRG.68968"; transcript_id "MSTRG.68968.1"; exon_number "24";
chr16	StringTie	transcript	28097866	28191112	1000	-	.	gene_id "MSTRG.68968"; transcript_id "MSTRG.68968.10";
chr16	StringTie	exon	28097866	28098639	1000	-	.	gene_id "MSTRG.68968"; transcript_id "MSTRG.68968.10"; exon_number "1";
chr16	StringTie	exon	28101458	28101688	1000	-	.	gene_id "MSTRG.68968"; transcript_id "MSTRG.68968.10"; exon_number "2";
chr16	StringTie	exon	28101847	28101945	1000	-	.	gene_id "MSTRG.68968"; transcript_id "MSTRG.68968.10"; exon_number "3";
chr16	StringTie	exon	28104546	28104707	1000	-	.	gene_id "MSTRG.68968"; transcript_id "MSTRG.68968.10"; exon_number "4";
chr16	StringTie	exon	28106043	28106214	1000	-	.	gene_id "MSTRG.68968"; transcript_id "MSTRG.68968.10"; exon_number "5";
chr16	StringTie	exon	28106383	28106497	1000	-	.	gene_id "MSTRG.68968"; transcript_id "MSTRG.68968.10"; exon_number "6";
chr16	StringTie	exon	28107522	28107677	1000	-	.	gene_id "MSTRG.68968"; transcript_id "MSTRG.68968.10"; exon_number "7";
chr16	StringTie	exon	28111817	28112006	1000	-	.	gene_id "MSTRG.68968"; transcript_id "MSTRG.68968.10"; exon_number "8";
chr16	StringTie	exon	28112904	28113050	1000	-	.	gene_id "MSTRG.68968"; transcript_id "MSTRG.68968.10"; exon_number "9";
chr16	StringTie	exon	28117318	28117462	1000	-	.	gene_id "MSTRG.68968"; transcript_id "MSTRG.68968.10"; exon_number "10";
chr16	StringTie	exon	28121670	28121762	1000	-	.	gene_id "MSTRG.68968"; transcript_id "MSTRG.68968.10"; exon_number "11";
chr16	StringTie	exon	28125689	28125848	1000	-	.	gene_id "MSTRG.68968"; transcript_id "MSTRG.68968.10"; exon_number "12";
chr16	StringTie	exon	28132334	28132403	1000	-	.	gene_id "MSTRG.68968"; transcript_id "MSTRG.68968.10"; exon_number "13";
chr16	StringTie	exon	28133841	28133933	1000	-	.	gene_id "MSTRG.68968"; transcript_id "MSTRG.68968.10"; exon_number "14";
chr16	StringTie	exon	28135216	28135324	1000	-	.	gene_id "MSTRG.68968"; transcript_id "MSTRG.68968.10"; exon_number "15";
chr16	StringTie	exon	28146094	28146203	1000	-	.	gene_id "MSTRG.68968"; transcript_id "MSTRG.68968.10"; exon_number "16";
chr16	StringTie	exon	28152659	28152785	1000	-	.	gene_id "MSTRG.68968"; transcript_id "MSTRG.68968.10"; exon_number "17";
chr16	StringTie	exon	28156074	28156527	1000	-	.	gene_id "MSTRG.68968"; transcript_id "MSTRG.68968.10"; exon_number "18";
chr16	StringTie	exon	28166508	28166585	1000	-	.	gene_id "MSTRG.68968"; transcript_id "MSTRG.68968.10"; exon_number "19";
chr16	StringTie	exon	28169750	28169909	1000	-	.	gene_id "MSTRG.68968"; transcript_id "MSTRG.68968.10"; exon_number "20";
chr16	StringTie	exon	28175898	28176095	1000	-	.	gene_id "MSTRG.68968"; transcript_id "MSTRG.68968.10"; exon_number "21";
chr16	StringTie	exon	28180941	28181031	1000	-	.	gene_id "MSTRG.68968"; transcript_id "MSTRG.68968.10"; exon_number "22";
chr16	StringTie	exon	28189060	28191112	1000	-	.	gene_id "MSTRG.68968"; transcript_id "MSTRG.68968.10"; exon_number "23";
chr16	StringTie	transcript	28210028	28211605	1000	-	.	gene_id "MSTRG.68968"; transcript_id "MSTRG.68968.100";
chr16	StringTie	exon	28210028	28210101	1000	-	.	gene_id "MSTRG.68968"; transcript_id "MSTRG.68968.100"; exon_number "1";
chr16	StringTie	exon	28211366	28211605	1000	-	.	gene_id "MSTRG.68968"; transcript_id "MSTRG.68968.100"; exon_number "2";
chr16	StringTie	transcript	28210992	28211969	1000	-	.	gene_id "MSTRG.68968"; transcript_id "MSTRG.68968.101";
chr16	StringTie	exon	28210992	28211108	1000	-	.	gene_id "MSTRG.68968"; transcript_id "MSTRG.68968.101"; exon_number "1";
chr16	StringTie	exon	28211366	28211969	1000	-	.	gene_id "MSTRG.68968"; transcript_id "MSTRG.68968.101"; exon_number "2";
chr16	StringTie	transcript	28097870	28181032	1000	-	.	gene_id "MSTRG.68968"; transcript_id "MSTRG.68968.11";
chr16	StringTie	exon	28097870	28098639	1000	-	.	gene_id "MSTRG.68968"; transcript_id "MSTRG.68968.11"; exon_number "1";
chr16	StringTie	exon	28101458	28101688	1000	-	.	gene_id "MSTRG.68968"; transcript_id "MSTRG.68968.11"; exon_number "2";
chr16	StringTie	exon	28101847	28101945	1000	-	.	gene_id "MSTRG.68968"; transcript_id "MSTRG.68968.11"; exon_number "3";
chr16	StringTie	exon	28104546	28104707	1000	-	.	gene_id "MSTRG.68968"; transcript_id "MSTRG.68968.11"; exon_number "4";
chr16	StringTie	exon	28106043	28106214	1000	-	.	gene_id "MSTRG.68968"; transcript_id "MSTRG.68968.11"; exon_number "5";
chr16	StringTie	exon	28106383	28106497	1000	-	.	gene_id "MSTRG.68968"; transcript_id "MSTRG.68968.11"; exon_number "6";
chr16	StringTie	exon	28107522	28107677	1000	-	.	gene_id "MSTRG.68968"; transcript_id "MSTRG.68968.11"; exon_number "7";
chr16	StringTie	exon	28111817	28112006	1000	-	.	gene_id "MSTRG.68968"; transcript_id "MSTRG.68968.11"; exon_number "8";
chr16	StringTie	exon	28112904	28113050	1000	-	.	gene_id "MSTRG.68968"; transcript_id "MSTRG.68968.11"; exon_number "9";
chr16	StringTie	exon	28117318	28117462	1000	-	.	gene_id "MSTRG.68968"; transcript_id "MSTRG.68968.11"; exon_number "10";
chr16	StringTie	exon	28121670	28121762	1000	-	.	gene_id "MSTRG.68968"; transcript_id "MSTRG.68968.11"; exon_number "11";
chr16	StringTie	exon	28125689	28125848	1000	-	.	gene_id "MSTRG.68968"; transcript_id "MSTRG.68968.11"; exon_number "12";
chr16	StringTie	exon	28132334	28132403	1000	-	.	gene_id "MSTRG.68968"; transcript_id "MSTRG.68968.11"; exon_number "13";
chr16	StringTie	exon	28133841	28133933	1000	-	.	gene_id "MSTRG.68968"; transcript_id "MSTRG.68968.11"; exon_number "14";
chr16	StringTie	exon	28135216	28135324	1000	-	.	gene_id "MSTRG.68968"; transcript_id "MSTRG.68968.11"; exon_number "15";
chr16	StringTie	exon	28146094	28146203	1000	-	.	gene_id "MSTRG.68968"; transcript_id "MSTRG.68968.11"; exon_number "16";
chr16	StringTie	exon	28152659	28152785	1000	-	.	gene_id "MSTRG.68968"; transcript_id "MSTRG.68968.11"; exon_number "17";
chr16	StringTie	exon	28152930	28152964	1000	-	.	gene_id "MSTRG.68968"; transcript_id "MSTRG.68968.11"; exon_number "18";
chr16	StringTie	exon	28156074	28156527	1000	-	.	gene_id "MSTRG.68968"; transcript_id "MSTRG.68968.11"; exon_number "19";
chr16	StringTie	exon	28166508	28166585	1000	-	.	gene_id "MSTRG.68968"; transcript_id "MSTRG.68968.11"; exon_number "20";
chr16	StringTie	exon	28169750	28169909	1000	-	.	gene_id "MSTRG.68968"; transcript_id "MSTRG.68968.11"; exon_number "21";
chr16	StringTie	exon	28175898	28176095	1000	-	.	gene_id "MSTRG.68968"; transcript_id "MSTRG.68968.11"; exon_number "22";
chr16	StringTie	exon	28180941	28181032	1000	-	.	gene_id "MSTRG.68968"; transcript_id "MSTRG.68968.11"; exon_number "23";
chr16	StringTie	transcript	28097870	28211960	1000	-	.	gene_id "MSTRG.68968"; transcript_id "MSTRG.68968.12";
chr16	StringTie	exon	28097870	28098639	1000	-	.	gene_id "MSTRG.68968"; transcript_id "MSTRG.68968.12"; exon_number "1";
chr16	StringTie	exon	28101458	28101688	1000	-	.	gene_id "MSTRG.68968"; transcript_id "MSTRG.68968.12"; exon_number "2";
chr16	StringTie	exon	28101847	28101945	1000	-	.	gene_id "MSTRG.68968"; transcript_id "MSTRG.68968.12"; exon_number "3";
chr16	StringTie	exon	28104546	28104707	1000	-	.	gene_id "MSTRG.68968"; transcript_id "MSTRG.68968.12"; exon_number "4";
chr16	StringTie	exon	28106043	28106214	1000	-	.	gene_id "MSTRG.68968"; transcript_id "MSTRG.68968.12"; exon_number "5";
chr16	StringTie	exon	28106383	28106497	1000	-	.	gene_id "MSTRG.68968"; transcript_id "MSTRG.68968.12"; exon_number "6";
chr16	StringTie	exon	28107522	28107677	1000	-	.	gene_id "MSTRG.68968"; transcript_id "MSTRG.68968.12"; exon_number "7";
chr16	StringTie	exon	28111817	28112006	1000	-	.	gene_id "MSTRG.68968"; transcript_id "MSTRG.68968.12"; exon_number "8";
chr16	StringTie	exon	28112904	28113050	1000	-	.	gene_id "MSTRG.68968"; transcript_id "MSTRG.68968.12"; exon_number "9";
chr16	StringTie	exon	28117318	28117462	1000	-	.	gene_id "MSTRG.68968"; transcript_id "MSTRG.68968.12"; exon_number "10";
chr16	StringTie	exon	28121670	28121762	1000	-	.	gene_id "MSTRG.68968"; transcript_id "MSTRG.68968.12"; exon_number "11";
chr16	StringTie	exon	28125689	28125848	1000	-	.	gene_id "MSTRG.68968"; transcript_id "MSTRG.68968.12"; exon_number "12";
chr16	StringTie	exon	28132334	28132403	1000	-	.	gene_id "MSTRG.68968"; transcript_id "MSTRG.68968.12"; exon_number "13";
chr16	StringTie	exon	28133841	28133933	1000	-	.	gene_id "MSTRG.68968"; transcript_id "MSTRG.68968.12"; exon_number "14";
chr16	StringTie	exon	28135216	28135324	1000	-	.	gene_id "MSTRG.68968"; transcript_id "MSTRG.68968.12"; exon_number "15";
chr16	StringTie	exon	28146094	28146203	1000	-	.	gene_id "MSTRG.68968"; transcript_id "MSTRG.68968.12"; exon_number "16";
chr16	StringTie	exon	28152659	28152785	1000	-	.	gene_id "MSTRG.68968"; transcript_id "MSTRG.68968.12"; exon_number "17";
chr16	StringTie	exon	28152930	28155975	1000	-	.	gene_id "MSTRG.68968"; transcript_id "MSTRG.68968.12"; exon_number "18";
chr16	StringTie	exon	28156074	28156527	1000	-	.	gene_id "MSTRG.68968"; transcript_id "MSTRG.68968.12"; exon_number "19";
chr16	StringTie	exon	28166508	28166585	1000	-	.	gene_id "MSTRG.68968"; transcript_id "MSTRG.68968.12"; exon_number "20";
chr16	StringTie	exon	28169750	28169909	1000	-	.	gene_id "MSTRG.68968"; transcript_id "MSTRG.68968.12"; exon_number "21";
chr16	StringTie	exon	28175898	28176095	1000	-	.	gene_id "MSTRG.68968"; transcript_id "MSTRG.68968.12"; exon_number "22";
chr16	StringTie	exon	28177220	28177332	1000	-	.	gene_id "MSTRG.68968"; transcript_id "MSTRG.68968.12"; exon_number "23";
chr16	StringTie	exon	28180941	28181031	1000	-	.	gene_id "MSTRG.68968"; transcript_id "MSTRG.68968.12"; exon_number "24";
chr16	StringTie	exon	28208987	28209122	1000	-	.	gene_id "MSTRG.68968"; transcript_id "MSTRG.68968.12"; exon_number "25";
chr16	StringTie	exon	28211366	28211960	1000	-	.	gene_id "MSTRG.68968"; transcript_id "MSTRG.68968.12"; exon_number "26";
chr16	StringTie	transcript	28097871	28212204	1000	-	.	gene_id "MSTRG.68968"; transcript_id "MSTRG.68968.13";
chr16	StringTie	exon	28097871	28098639	1000	-	.	gene_id "MSTRG.68968"; transcript_id "MSTRG.68968.13"; exon_number "1";
chr16	StringTie	exon	28101458	28101688	1000	-	.	gene_id "MSTRG.68968"; transcript_id "MSTRG.68968.13"; exon_number "2";
chr16	StringTie	exon	28101847	28101945	1000	-	.	gene_id "MSTRG.68968"; transcript_id "MSTRG.68968.13"; exon_number "3";
chr16	StringTie	exon	28104546	28104707	1000	-	.	gene_id "MSTRG.68968"; transcript_id "MSTRG.68968.13"; exon_number "4";
chr16	StringTie	exon	28106043	28106214	1000	-	.	gene_id "MSTRG.68968"; transcript_id "MSTRG.68968.13"; exon_number "5";
chr16	StringTie	exon	28106383	28106497	1000	-	.	gene_id "MSTRG.68968"; transcript_id "MSTRG.68968.13"; exon_number "6";
chr16	StringTie	exon	28107522	28107677	1000	-	.	gene_id "MSTRG.68968"; transcript_id "MSTRG.68968.13"; exon_number "7";
chr16	StringTie	exon	28111817	28112006	1000	-	.	gene_id "MSTRG.68968"; transcript_id "MSTRG.68968.13"; exon_number "8";
chr16	StringTie	exon	28112904	28113050	1000	-	.	gene_id "MSTRG.68968"; transcript_id "MSTRG.68968.13"; exon_number "9";
chr16	StringTie	exon	28117318	28117462	1000	-	.	gene_id "MSTRG.68968"; transcript_id "MSTRG.68968.13"; exon_number "10";
chr16	StringTie	exon	28121670	28121762	1000	-	.	gene_id "MSTRG.68968"; transcript_id "MSTRG.68968.13"; exon_number "11";
chr16	StringTie	exon	28125689	28125848	1000	-	.	gene_id "MSTRG.68968"; transcript_id "MSTRG.68968.13"; exon_number "12";
chr16	StringTie	exon	28132334	28132403	1000	-	.	gene_id "MSTRG.68968"; transcript_id "MSTRG.68968.13"; exon_number "13";
chr16	StringTie	exon	28133841	28133933	1000	-	.	gene_id "MSTRG.68968"; transcript_id "MSTRG.68968.13"; exon_number "14";
chr16	StringTie	exon	28135216	28135324	1000	-	.	gene_id "MSTRG.68968"; transcript_id "MSTRG.68968.13"; exon_number "15";
chr16	StringTie	exon	28146094	28146203	1000	-	.	gene_id "MSTRG.68968"; transcript_id "MSTRG.68968.13"; exon_number "16";
chr16	StringTie	exon	28152659	28152785	1000	-	.	gene_id "MSTRG.68968"; transcript_id "MSTRG.68968.13"; exon_number "17";
chr16	StringTie	exon	28156074	28156527	1000	-	.	gene_id "MSTRG.68968"; transcript_id "MSTRG.68968.13"; exon_number "18";
chr16	StringTie	exon	28166508	28166585	1000	-	.	gene_id "MSTRG.68968"; transcript_id "MSTRG.68968.13"; exon_number "19";
chr16	StringTie	exon	28169750	28169909	1000	-	.	gene_id "MSTRG.68968"; transcript_id "MSTRG.68968.13"; exon_number "20";
chr16	StringTie	exon	28175898	28176095	1000	-	.	gene_id "MSTRG.68968"; transcript_id "MSTRG.68968.13"; exon_number "21";
chr16	StringTie	exon	28177220	28177332	1000	-	.	gene_id "MSTRG.68968"; transcript_id "MSTRG.68968.13"; exon_number "22";
chr16	StringTie	exon	28180941	28181031	1000	-	.	gene_id "MSTRG.68968"; transcript_id "MSTRG.68968.13"; exon_number "23";
chr16	StringTie	exon	28206206	28206373	1000	-	.	gene_id "MSTRG.68968"; transcript_id "MSTRG.68968.13"; exon_number "24";
chr16	StringTie	exon	28208987	28209122	1000	-	.	gene_id "MSTRG.68968"; transcript_id "MSTRG.68968.13"; exon_number "25";
chr16	StringTie	exon	28211366	28212204	1000	-	.	gene_id "MSTRG.68968"; transcript_id "MSTRG.68968.13"; exon_number "26";
chr16	StringTie	transcript	28097875	28211669	1000	-	.	gene_id "MSTRG.68968"; transcript_id "MSTRG.68968.14";
chr16	StringTie	exon	28097875	28098639	1000	-	.	gene_id "MSTRG.68968"; transcript_id "MSTRG.68968.14"; exon_number "1";
chr16	StringTie	exon	28101458	28101685	1000	-	.	gene_id "MSTRG.68968"; transcript_id "MSTRG.68968.14"; exon_number "2";
chr16	StringTie	exon	28101847	28101945	1000	-	.	gene_id "MSTRG.68968"; transcript_id "MSTRG.68968.14"; exon_number "3";
chr16	StringTie	exon	28104546	28104707	1000	-	.	gene_id "MSTRG.68968"; transcript_id "MSTRG.68968.14"; exon_number "4";
chr16	StringTie	exon	28106043	28106214	1000	-	.	gene_id "MSTRG.68968"; transcript_id "MSTRG.68968.14"; exon_number "5";
chr16	StringTie	exon	28106383	28106497	1000	-	.	gene_id "MSTRG.68968"; transcript_id "MSTRG.68968.14"; exon_number "6";
chr16	StringTie	exon	28107522	28107677	1000	-	.	gene_id "MSTRG.68968"; transcript_id "MSTRG.68968.14"; exon_number "7";
chr16	StringTie	exon	28111817	28112006	1000	-	.	gene_id "MSTRG.68968"; transcript_id "MSTRG.68968.14"; exon_number "8";
chr16	StringTie	exon	28112904	28113050	1000	-	.	gene_id "MSTRG.68968"; transcript_id "MSTRG.68968.14"; exon_number "9";
chr16	StringTie	exon	28117318	28117462	1000	-	.	gene_id "MSTRG.68968"; transcript_id "MSTRG.68968.14"; exon_number "10";
chr16	StringTie	exon	28121670	28121762	1000	-	.	gene_id "MSTRG.68968"; transcript_id "MSTRG.68968.14"; exon_number "11";
chr16	StringTie	exon	28125689	28125848	1000	-	.	gene_id "MSTRG.68968"; transcript_id "MSTRG.68968.14"; exon_number "12";
chr16	StringTie	exon	28132334	28132403	1000	-	.	gene_id "MSTRG.68968"; transcript_id "MSTRG.68968.14"; exon_number "13";
chr16	StringTie	exon	28133841	28133933	1000	-	.	gene_id "MSTRG.68968"; transcript_id "MSTRG.68968.14"; exon_number "14";
chr16	StringTie	exon	28135216	28135324	1000	-	.	gene_id "MSTRG.68968"; transcript_id "MSTRG.68968.14"; exon_number "15";
chr16	StringTie	exon	28146094	28146203	1000	-	.	gene_id "MSTRG.68968"; transcript_id "MSTRG.68968.14"; exon_number "16";
chr16	StringTie	exon	28152659	28152785	1000	-	.	gene_id "MSTRG.68968"; transcript_id "MSTRG.68968.14"; exon_number "17";
chr16	StringTie	exon	28156074	28156527	1000	-	.	gene_id "MSTRG.68968"; transcript_id "MSTRG.68968.14"; exon_number "18";
chr16	StringTie	exon	28166508	28166585	1000	-	.	gene_id "MSTRG.68968"; transcript_id "MSTRG.68968.14"; exon_number "19";
chr16	StringTie	exon	28169750	28169909	1000	-	.	gene_id "MSTRG.68968"; transcript_id "MSTRG.68968.14"; exon_number "20";
chr16	StringTie	exon	28175898	28176095	1000	-	.	gene_id "MSTRG.68968"; transcript_id "MSTRG.68968.14"; exon_number "21";
chr16	StringTie	exon	28177220	28177332	1000	-	.	gene_id "MSTRG.68968"; transcript_id "MSTRG.68968.14"; exon_number "22";
chr16	StringTie	exon	28180941	28181031	1000	-	.	gene_id "MSTRG.68968"; transcript_id "MSTRG.68968.14"; exon_number "23";
chr16	StringTie	exon	28195428	28195748	1000	-	.	gene_id "MSTRG.68968"; transcript_id "MSTRG.68968.14"; exon_number "24";
chr16	StringTie	exon	28211366	28211669	1000	-	.	gene_id "MSTRG.68968"; transcript_id "MSTRG.68968.14"; exon_number "25";
chr16	StringTie	transcript	28097875	28201580	1000	-	.	gene_id "MSTRG.68968"; transcript_id "MSTRG.68968.15";
chr16	StringTie	exon	28097875	28098639	1000	-	.	gene_id "MSTRG.68968"; transcript_id "MSTRG.68968.15"; exon_number "1";
chr16	StringTie	exon	28101458	28101688	1000	-	.	gene_id "MSTRG.68968"; transcript_id "MSTRG.68968.15"; exon_number "2";
chr16	StringTie	exon	28101847	28101945	1000	-	.	gene_id "MSTRG.68968"; transcript_id "MSTRG.68968.15"; exon_number "3";
chr16	StringTie	exon	28104546	28104707	1000	-	.	gene_id "MSTRG.68968"; transcript_id "MSTRG.68968.15"; exon_number "4";
chr16	StringTie	exon	28106043	28106214	1000	-	.	gene_id "MSTRG.68968"; transcript_id "MSTRG.68968.15"; exon_number "5";
chr16	StringTie	exon	28106383	28106497	1000	-	.	gene_id "MSTRG.68968"; transcript_id "MSTRG.68968.15"; exon_number "6";
chr16	StringTie	exon	28107522	28107677	1000	-	.	gene_id "MSTRG.68968"; transcript_id "MSTRG.68968.15"; exon_number "7";
chr16	StringTie	exon	28111817	28112006	1000	-	.	gene_id "MSTRG.68968"; transcript_id "MSTRG.68968.15"; exon_number "8";
chr16	StringTie	exon	28112904	28113050	1000	-	.	gene_id "MSTRG.68968"; transcript_id "MSTRG.68968.15"; exon_number "9";
chr16	StringTie	exon	28117318	28117462	1000	-	.	gene_id "MSTRG.68968"; transcript_id "MSTRG.68968.15"; exon_number "10";
chr16	StringTie	exon	28121670	28121762	1000	-	.	gene_id "MSTRG.68968"; transcript_id "MSTRG.68968.15"; exon_number "11";
chr16	StringTie	exon	28125689	28125848	1000	-	.	gene_id "MSTRG.68968"; transcript_id "MSTRG.68968.15"; exon_number "12";
chr16	StringTie	exon	28132334	28132403	1000	-	.	gene_id "MSTRG.68968"; transcript_id "MSTRG.68968.15"; exon_number "13";
chr16	StringTie	exon	28133841	28133933	1000	-	.	gene_id "MSTRG.68968"; transcript_id "MSTRG.68968.15"; exon_number "14";
chr16	StringTie	exon	28135216	28135324	1000	-	.	gene_id "MSTRG.68968"; transcript_id "MSTRG.68968.15"; exon_number "15";
chr16	StringTie	exon	28146094	28146203	1000	-	.	gene_id "MSTRG.68968"; transcript_id "MSTRG.68968.15"; exon_number "16";
chr16	StringTie	exon	28152659	28152785	1000	-	.	gene_id "MSTRG.68968"; transcript_id "MSTRG.68968.15"; exon_number "17";
chr16	StringTie	exon	28156074	28156527	1000	-	.	gene_id "MSTRG.68968"; transcript_id "MSTRG.68968.15"; exon_number "18";
chr16	StringTie	exon	28166508	28166585	1000	-	.	gene_id "MSTRG.68968"; transcript_id "MSTRG.68968.15"; exon_number "19";
chr16	StringTie	exon	28169750	28169909	1000	-	.	gene_id "MSTRG.68968"; transcript_id "MSTRG.68968.15"; exon_number "20";
chr16	StringTie	exon	28175898	28176095	1000	-	.	gene_id "MSTRG.68968"; transcript_id "MSTRG.68968.15"; exon_number "21";
chr16	StringTie	exon	28177220	28177332	1000	-	.	gene_id "MSTRG.68968"; transcript_id "MSTRG.68968.15"; exon_number "22";
chr16	StringTie	exon	28180941	28181031	1000	-	.	gene_id "MSTRG.68968"; transcript_id "MSTRG.68968.15"; exon_number "23";
chr16	StringTie	exon	28201558	28201580	1000	-	.	gene_id "MSTRG.68968"; transcript_id "MSTRG.68968.15"; exon_number "24";
chr16	StringTie	transcript	28097876	28212000	1000	-	.	gene_id "MSTRG.68968"; transcript_id "MSTRG.68968.16";
chr16	StringTie	exon	28097876	28098639	1000	-	.	gene_id "MSTRG.68968"; transcript_id "MSTRG.68968.16"; exon_number "1";
chr16	StringTie	exon	28101458	28101688	1000	-	.	gene_id "MSTRG.68968"; transcript_id "MSTRG.68968.16"; exon_number "2";
chr16	StringTie	exon	28101847	28101945	1000	-	.	gene_id "MSTRG.68968"; transcript_id "MSTRG.68968.16"; exon_number "3";
chr16	StringTie	exon	28104546	28104707	1000	-	.	gene_id "MSTRG.68968"; transcript_id "MSTRG.68968.16"; exon_number "4";
chr16	StringTie	exon	28106043	28106214	1000	-	.	gene_id "MSTRG.68968"; transcript_id "MSTRG.68968.16"; exon_number "5";
chr16	StringTie	exon	28106383	28106497	1000	-	.	gene_id "MSTRG.68968"; transcript_id "MSTRG.68968.16"; exon_number "6";
chr16	StringTie	exon	28107522	28107677	1000	-	.	gene_id "MSTRG.68968"; transcript_id "MSTRG.68968.16"; exon_number "7";
chr16	StringTie	exon	28111817	28112006	1000	-	.	gene_id "MSTRG.68968"; transcript_id "MSTRG.68968.16"; exon_number "8";
chr16	StringTie	exon	28112904	28113050	1000	-	.	gene_id "MSTRG.68968"; transcript_id "MSTRG.68968.16"; exon_number "9";
chr16	StringTie	exon	28117318	28117462	1000	-	.	gene_id "MSTRG.68968"; transcript_id "MSTRG.68968.16"; exon_number "10";
chr16	StringTie	exon	28121670	28121762	1000	-	.	gene_id "MSTRG.68968"; transcript_id "MSTRG.68968.16"; exon_number "11";
chr16	StringTie	exon	28125689	28125848	1000	-	.	gene_id "MSTRG.68968"; transcript_id "MSTRG.68968.16"; exon_number "12";
chr16	StringTie	exon	28132334	28132403	1000	-	.	gene_id "MSTRG.68968"; transcript_id "MSTRG.68968.16"; exon_number "13";
chr16	StringTie	exon	28133841	28133930	1000	-	.	gene_id "MSTRG.68968"; transcript_id "MSTRG.68968.16"; exon_number "14";
chr16	StringTie	exon	28135216	28135324	1000	-	.	gene_id "MSTRG.68968"; transcript_id "MSTRG.68968.16"; exon_number "15";
chr16	StringTie	exon	28146094	28146203	1000	-	.	gene_id "MSTRG.68968"; transcript_id "MSTRG.68968.16"; exon_number "16";
chr16	StringTie	exon	28152659	28152785	1000	-	.	gene_id "MSTRG.68968"; transcript_id "MSTRG.68968.16"; exon_number "17";
chr16	StringTie	exon	28156074	28156527	1000	-	.	gene_id "MSTRG.68968"; transcript_id "MSTRG.68968.16"; exon_number "18";
chr16	StringTie	exon	28166508	28166585	1000	-	.	gene_id "MSTRG.68968"; transcript_id "MSTRG.68968.16"; exon_number "19";
chr16	StringTie	exon	28169750	28169909	1000	-	.	gene_id "MSTRG.68968"; transcript_id "MSTRG.68968.16"; exon_number "20";
chr16	StringTie	exon	28175898	28176095	1000	-	.	gene_id "MSTRG.68968"; transcript_id "MSTRG.68968.16"; exon_number "21";
chr16	StringTie	exon	28177220	28177332	1000	-	.	gene_id "MSTRG.68968"; transcript_id "MSTRG.68968.16"; exon_number "22";
chr16	StringTie	exon	28180941	28181031	1000	-	.	gene_id "MSTRG.68968"; transcript_id "MSTRG.68968.16"; exon_number "23";
chr16	StringTie	exon	28208987	28209055	1000	-	.	gene_id "MSTRG.68968"; transcript_id "MSTRG.68968.16"; exon_number "24";
chr16	StringTie	exon	28211366	28212000	1000	-	.	gene_id "MSTRG.68968"; transcript_id "MSTRG.68968.16"; exon_number "25";
chr16	StringTie	transcript	28097883	28212115	1000	-	.	gene_id "MSTRG.68968"; transcript_id "MSTRG.68968.17";
chr16	StringTie	exon	28097883	28098639	1000	-	.	gene_id "MSTRG.68968"; transcript_id "MSTRG.68968.17"; exon_number "1";
chr16	StringTie	exon	28101458	28101688	1000	-	.	gene_id "MSTRG.68968"; transcript_id "MSTRG.68968.17"; exon_number "2";
chr16	StringTie	exon	28101847	28101945	1000	-	.	gene_id "MSTRG.68968"; transcript_id "MSTRG.68968.17"; exon_number "3";
chr16	StringTie	exon	28104546	28104707	1000	-	.	gene_id "MSTRG.68968"; transcript_id "MSTRG.68968.17"; exon_number "4";
chr16	StringTie	exon	28106043	28106214	1000	-	.	gene_id "MSTRG.68968"; transcript_id "MSTRG.68968.17"; exon_number "5";
chr16	StringTie	exon	28106383	28106497	1000	-	.	gene_id "MSTRG.68968"; transcript_id "MSTRG.68968.17"; exon_number "6";
chr16	StringTie	exon	28107522	28107677	1000	-	.	gene_id "MSTRG.68968"; transcript_id "MSTRG.68968.17"; exon_number "7";
chr16	StringTie	exon	28111817	28112006	1000	-	.	gene_id "MSTRG.68968"; transcript_id "MSTRG.68968.17"; exon_number "8";
chr16	StringTie	exon	28112904	28113050	1000	-	.	gene_id "MSTRG.68968"; transcript_id "MSTRG.68968.17"; exon_number "9";
chr16	StringTie	exon	28117318	28117462	1000	-	.	gene_id "MSTRG.68968"; transcript_id "MSTRG.68968.17"; exon_number "10";
chr16	StringTie	exon	28121670	28121762	1000	-	.	gene_id "MSTRG.68968"; transcript_id "MSTRG.68968.17"; exon_number "11";
chr16	StringTie	exon	28125689	28125848	1000	-	.	gene_id "MSTRG.68968"; transcript_id "MSTRG.68968.17"; exon_number "12";
chr16	StringTie	exon	28132334	28132403	1000	-	.	gene_id "MSTRG.68968"; transcript_id "MSTRG.68968.17"; exon_number "13";
chr16	StringTie	exon	28133841	28133933	1000	-	.	gene_id "MSTRG.68968"; transcript_id "MSTRG.68968.17"; exon_number "14";
chr16	StringTie	exon	28135216	28135324	1000	-	.	gene_id "MSTRG.68968"; transcript_id "MSTRG.68968.17"; exon_number "15";
chr16	StringTie	exon	28146094	28146203	1000	-	.	gene_id "MSTRG.68968"; transcript_id "MSTRG.68968.17"; exon_number "16";
chr16	StringTie	exon	28152659	28152785	1000	-	.	gene_id "MSTRG.68968"; transcript_id "MSTRG.68968.17"; exon_number "17";
chr16	StringTie	exon	28156074	28156527	1000	-	.	gene_id "MSTRG.68968"; transcript_id "MSTRG.68968.17"; exon_number "18";
chr16	StringTie	exon	28166508	28166585	1000	-	.	gene_id "MSTRG.68968"; transcript_id "MSTRG.68968.17"; exon_number "19";
chr16	StringTie	exon	28169750	28169909	1000	-	.	gene_id "MSTRG.68968"; transcript_id "MSTRG.68968.17"; exon_number "20";
chr16	StringTie	exon	28175898	28176095	1000	-	.	gene_id "MSTRG.68968"; transcript_id "MSTRG.68968.17"; exon_number "21";
chr16	StringTie	exon	28180941	28181031	1000	-	.	gene_id "MSTRG.68968"; transcript_id "MSTRG.68968.17"; exon_number "22";
chr16	StringTie	exon	28206206	28206373	1000	-	.	gene_id "MSTRG.68968"; transcript_id "MSTRG.68968.17"; exon_number "23";
chr16	StringTie	exon	28208987	28209055	1000	-	.	gene_id "MSTRG.68968"; transcript_id "MSTRG.68968.17"; exon_number "24";
chr16	StringTie	exon	28211366	28212115	1000	-	.	gene_id "MSTRG.68968"; transcript_id "MSTRG.68968.17"; exon_number "25";
chr16	StringTie	transcript	28097885	28212098	1000	-	.	gene_id "MSTRG.68968"; transcript_id "MSTRG.68968.18";
chr16	StringTie	exon	28097885	28098639	1000	-	.	gene_id "MSTRG.68968"; transcript_id "MSTRG.68968.18"; exon_number "1";
chr16	StringTie	exon	28101458	28101688	1000	-	.	gene_id "MSTRG.68968"; transcript_id "MSTRG.68968.18"; exon_number "2";
chr16	StringTie	exon	28101847	28101945	1000	-	.	gene_id "MSTRG.68968"; transcript_id "MSTRG.68968.18"; exon_number "3";
chr16	StringTie	exon	28104546	28104707	1000	-	.	gene_id "MSTRG.68968"; transcript_id "MSTRG.68968.18"; exon_number "4";
chr16	StringTie	exon	28106043	28106214	1000	-	.	gene_id "MSTRG.68968"; transcript_id "MSTRG.68968.18"; exon_number "5";
chr16	StringTie	exon	28106383	28106497	1000	-	.	gene_id "MSTRG.68968"; transcript_id "MSTRG.68968.18"; exon_number "6";
chr16	StringTie	exon	28107522	28107677	1000	-	.	gene_id "MSTRG.68968"; transcript_id "MSTRG.68968.18"; exon_number "7";
chr16	StringTie	exon	28111817	28112006	1000	-	.	gene_id "MSTRG.68968"; transcript_id "MSTRG.68968.18"; exon_number "8";
chr16	StringTie	exon	28112904	28113050	1000	-	.	gene_id "MSTRG.68968"; transcript_id "MSTRG.68968.18"; exon_number "9";
chr16	StringTie	exon	28117318	28117462	1000	-	.	gene_id "MSTRG.68968"; transcript_id "MSTRG.68968.18"; exon_number "10";
chr16	StringTie	exon	28121670	28121762	1000	-	.	gene_id "MSTRG.68968"; transcript_id "MSTRG.68968.18"; exon_number "11";
chr16	StringTie	exon	28125689	28125848	1000	-	.	gene_id "MSTRG.68968"; transcript_id "MSTRG.68968.18"; exon_number "12";
chr16	StringTie	exon	28132334	28132403	1000	-	.	gene_id "MSTRG.68968"; transcript_id "MSTRG.68968.18"; exon_number "13";
chr16	StringTie	exon	28133841	28133933	1000	-	.	gene_id "MSTRG.68968"; transcript_id "MSTRG.68968.18"; exon_number "14";
chr16	StringTie	exon	28135216	28135324	1000	-	.	gene_id "MSTRG.68968"; transcript_id "MSTRG.68968.18"; exon_number "15";
chr16	StringTie	exon	28146094	28146203	1000	-	.	gene_id "MSTRG.68968"; transcript_id "MSTRG.68968.18"; exon_number "16";
chr16	StringTie	exon	28152659	28152785	1000	-	.	gene_id "MSTRG.68968"; transcript_id "MSTRG.68968.18"; exon_number "17";
chr16	StringTie	exon	28156074	28156527	1000	-	.	gene_id "MSTRG.68968"; transcript_id "MSTRG.68968.18"; exon_number "18";
chr16	StringTie	exon	28166508	28166585	1000	-	.	gene_id "MSTRG.68968"; transcript_id "MSTRG.68968.18"; exon_number "19";
chr16	StringTie	exon	28169750	28169909	1000	-	.	gene_id "MSTRG.68968"; transcript_id "MSTRG.68968.18"; exon_number "20";
chr16	StringTie	exon	28175898	28176095	1000	-	.	gene_id "MSTRG.68968"; transcript_id "MSTRG.68968.18"; exon_number "21";
chr16	StringTie	exon	28180941	28181031	1000	-	.	gene_id "MSTRG.68968"; transcript_id "MSTRG.68968.18"; exon_number "22";
chr16	StringTie	exon	28211366	28212098	1000	-	.	gene_id "MSTRG.68968"; transcript_id "MSTRG.68968.18"; exon_number "23";
chr16	StringTie	transcript	28097885	28211961	1000	-	.	gene_id "MSTRG.68968"; transcript_id "MSTRG.68968.19";
chr16	StringTie	exon	28097885	28098639	1000	-	.	gene_id "MSTRG.68968"; transcript_id "MSTRG.68968.19"; exon_number "1";
chr16	StringTie	exon	28101458	28101688	1000	-	.	gene_id "MSTRG.68968"; transcript_id "MSTRG.68968.19"; exon_number "2";
chr16	StringTie	exon	28101847	28101945	1000	-	.	gene_id "MSTRG.68968"; transcript_id "MSTRG.68968.19"; exon_number "3";
chr16	StringTie	exon	28104546	28104707	1000	-	.	gene_id "MSTRG.68968"; transcript_id "MSTRG.68968.19"; exon_number "4";
chr16	StringTie	exon	28106043	28106214	1000	-	.	gene_id "MSTRG.68968"; transcript_id "MSTRG.68968.19"; exon_number "5";
chr16	StringTie	exon	28106383	28106497	1000	-	.	gene_id "MSTRG.68968"; transcript_id "MSTRG.68968.19"; exon_number "6";
chr16	StringTie	exon	28107522	28107677	1000	-	.	gene_id "MSTRG.68968"; transcript_id "MSTRG.68968.19"; exon_number "7";
chr16	StringTie	exon	28111817	28112006	1000	-	.	gene_id "MSTRG.68968"; transcript_id "MSTRG.68968.19"; exon_number "8";
chr16	StringTie	exon	28112904	28113050	1000	-	.	gene_id "MSTRG.68968"; transcript_id "MSTRG.68968.19"; exon_number "9";
chr16	StringTie	exon	28117318	28117462	1000	-	.	gene_id "MSTRG.68968"; transcript_id "MSTRG.68968.19"; exon_number "10";
chr16	StringTie	exon	28121670	28121762	1000	-	.	gene_id "MSTRG.68968"; transcript_id "MSTRG.68968.19"; exon_number "11";
chr16	StringTie	exon	28125689	28125848	1000	-	.	gene_id "MSTRG.68968"; transcript_id "MSTRG.68968.19"; exon_number "12";
chr16	StringTie	exon	28132334	28132403	1000	-	.	gene_id "MSTRG.68968"; transcript_id "MSTRG.68968.19"; exon_number "13";
chr16	StringTie	exon	28133841	28133933	1000	-	.	gene_id "MSTRG.68968"; transcript_id "MSTRG.68968.19"; exon_number "14";
chr16	StringTie	exon	28135216	28135324	1000	-	.	gene_id "MSTRG.68968"; transcript_id "MSTRG.68968.19"; exon_number "15";
chr16	StringTie	exon	28146094	28146203	1000	-	.	gene_id "MSTRG.68968"; transcript_id "MSTRG.68968.19"; exon_number "16";
chr16	StringTie	exon	28152659	28152785	1000	-	.	gene_id "MSTRG.68968"; transcript_id "MSTRG.68968.19"; exon_number "17";
chr16	StringTie	exon	28152930	28155975	1000	-	.	gene_id "MSTRG.68968"; transcript_id "MSTRG.68968.19"; exon_number "18";
chr16	StringTie	exon	28156074	28156527	1000	-	.	gene_id "MSTRG.68968"; transcript_id "MSTRG.68968.19"; exon_number "19";
chr16	StringTie	exon	28166508	28166585	1000	-	.	gene_id "MSTRG.68968"; transcript_id "MSTRG.68968.19"; exon_number "20";
chr16	StringTie	exon	28169750	28169909	1000	-	.	gene_id "MSTRG.68968"; transcript_id "MSTRG.68968.19"; exon_number "21";
chr16	StringTie	exon	28175898	28176095	1000	-	.	gene_id "MSTRG.68968"; transcript_id "MSTRG.68968.19"; exon_number "22";
chr16	StringTie	exon	28180941	28181031	1000	-	.	gene_id "MSTRG.68968"; transcript_id "MSTRG.68968.19"; exon_number "23";
chr16	StringTie	exon	28208987	28209122	1000	-	.	gene_id "MSTRG.68968"; transcript_id "MSTRG.68968.19"; exon_number "24";
chr16	StringTie	exon	28211366	28211961	1000	-	.	gene_id "MSTRG.68968"; transcript_id "MSTRG.68968.19"; exon_number "25";
chr16	StringTie	transcript	28097764	28212012	1000	-	.	gene_id "MSTRG.68968"; transcript_id "MSTRG.68968.2";
chr16	StringTie	exon	28097764	28098639	1000	-	.	gene_id "MSTRG.68968"; transcript_id "MSTRG.68968.2"; exon_number "1";
chr16	StringTie	exon	28101458	28101688	1000	-	.	gene_id "MSTRG.68968"; transcript_id "MSTRG.68968.2"; exon_number "2";
chr16	StringTie	exon	28101847	28101945	1000	-	.	gene_id "MSTRG.68968"; transcript_id "MSTRG.68968.2"; exon_number "3";
chr16	StringTie	exon	28104546	28104707	1000	-	.	gene_id "MSTRG.68968"; transcript_id "MSTRG.68968.2"; exon_number "4";
chr16	StringTie	exon	28106043	28106214	1000	-	.	gene_id "MSTRG.68968"; transcript_id "MSTRG.68968.2"; exon_number "5";
chr16	StringTie	exon	28106383	28106497	1000	-	.	gene_id "MSTRG.68968"; transcript_id "MSTRG.68968.2"; exon_number "6";
chr16	StringTie	exon	28107522	28107677	1000	-	.	gene_id "MSTRG.68968"; transcript_id "MSTRG.68968.2"; exon_number "7";
chr16	StringTie	exon	28111817	28112006	1000	-	.	gene_id "MSTRG.68968"; transcript_id "MSTRG.68968.2"; exon_number "8";
chr16	StringTie	exon	28112904	28113050	1000	-	.	gene_id "MSTRG.68968"; transcript_id "MSTRG.68968.2"; exon_number "9";
chr16	StringTie	exon	28117318	28117462	1000	-	.	gene_id "MSTRG.68968"; transcript_id "MSTRG.68968.2"; exon_number "10";
chr16	StringTie	exon	28121670	28121762	1000	-	.	gene_id "MSTRG.68968"; transcript_id "MSTRG.68968.2"; exon_number "11";
chr16	StringTie	exon	28125689	28125848	1000	-	.	gene_id "MSTRG.68968"; transcript_id "MSTRG.68968.2"; exon_number "12";
chr16	StringTie	exon	28132334	28132403	1000	-	.	gene_id "MSTRG.68968"; transcript_id "MSTRG.68968.2"; exon_number "13";
chr16	StringTie	exon	28133841	28133933	1000	-	.	gene_id "MSTRG.68968"; transcript_id "MSTRG.68968.2"; exon_number "14";
chr16	StringTie	exon	28135216	28135324	1000	-	.	gene_id "MSTRG.68968"; transcript_id "MSTRG.68968.2"; exon_number "15";
chr16	StringTie	exon	28146094	28146203	1000	-	.	gene_id "MSTRG.68968"; transcript_id "MSTRG.68968.2"; exon_number "16";
chr16	StringTie	exon	28152659	28152785	1000	-	.	gene_id "MSTRG.68968"; transcript_id "MSTRG.68968.2"; exon_number "17";
chr16	StringTie	exon	28156074	28156527	1000	-	.	gene_id "MSTRG.68968"; transcript_id "MSTRG.68968.2"; exon_number "18";
chr16	StringTie	exon	28166508	28166585	1000	-	.	gene_id "MSTRG.68968"; transcript_id "MSTRG.68968.2"; exon_number "19";
chr16	StringTie	exon	28169750	28169909	1000	-	.	gene_id "MSTRG.68968"; transcript_id "MSTRG.68968.2"; exon_number "20";
chr16	StringTie	exon	28175898	28176095	1000	-	.	gene_id "MSTRG.68968"; transcript_id "MSTRG.68968.2"; exon_number "21";
chr16	StringTie	exon	28177220	28177332	1000	-	.	gene_id "MSTRG.68968"; transcript_id "MSTRG.68968.2"; exon_number "22";
chr16	StringTie	exon	28180941	28181031	1000	-	.	gene_id "MSTRG.68968"; transcript_id "MSTRG.68968.2"; exon_number "23";
chr16	StringTie	exon	28189060	28189253	1000	-	.	gene_id "MSTRG.68968"; transcript_id "MSTRG.68968.2"; exon_number "24";
chr16	StringTie	exon	28211366	28212012	1000	-	.	gene_id "MSTRG.68968"; transcript_id "MSTRG.68968.2"; exon_number "25";
chr16	StringTie	transcript	28097887	28195531	1000	-	.	gene_id "MSTRG.68968"; transcript_id "MSTRG.68968.20";
chr16	StringTie	exon	28097887	28098639	1000	-	.	gene_id "MSTRG.68968"; transcript_id "MSTRG.68968.20"; exon_number "1";
chr16	StringTie	exon	28101458	28101688	1000	-	.	gene_id "MSTRG.68968"; transcript_id "MSTRG.68968.20"; exon_number "2";
chr16	StringTie	exon	28101847	28101945	1000	-	.	gene_id "MSTRG.68968"; transcript_id "MSTRG.68968.20"; exon_number "3";
chr16	StringTie	exon	28104546	28104707	1000	-	.	gene_id "MSTRG.68968"; transcript_id "MSTRG.68968.20"; exon_number "4";
chr16	StringTie	exon	28106043	28106214	1000	-	.	gene_id "MSTRG.68968"; transcript_id "MSTRG.68968.20"; exon_number "5";
chr16	StringTie	exon	28106383	28106497	1000	-	.	gene_id "MSTRG.68968"; transcript_id "MSTRG.68968.20"; exon_number "6";
chr16	StringTie	exon	28107522	28107677	1000	-	.	gene_id "MSTRG.68968"; transcript_id "MSTRG.68968.20"; exon_number "7";
chr16	StringTie	exon	28111817	28112006	1000	-	.	gene_id "MSTRG.68968"; transcript_id "MSTRG.68968.20"; exon_number "8";
chr16	StringTie	exon	28112904	28113050	1000	-	.	gene_id "MSTRG.68968"; transcript_id "MSTRG.68968.20"; exon_number "9";
chr16	StringTie	exon	28117318	28117462	1000	-	.	gene_id "MSTRG.68968"; transcript_id "MSTRG.68968.20"; exon_number "10";
chr16	StringTie	exon	28121670	28121762	1000	-	.	gene_id "MSTRG.68968"; transcript_id "MSTRG.68968.20"; exon_number "11";
chr16	StringTie	exon	28125689	28125848	1000	-	.	gene_id "MSTRG.68968"; transcript_id "MSTRG.68968.20"; exon_number "12";
chr16	StringTie	exon	28132334	28132403	1000	-	.	gene_id "MSTRG.68968"; transcript_id "MSTRG.68968.20"; exon_number "13";
chr16	StringTie	exon	28133841	28133933	1000	-	.	gene_id "MSTRG.68968"; transcript_id "MSTRG.68968.20"; exon_number "14";
chr16	StringTie	exon	28135216	28135324	1000	-	.	gene_id "MSTRG.68968"; transcript_id "MSTRG.68968.20"; exon_number "15";
chr16	StringTie	exon	28146094	28146203	1000	-	.	gene_id "MSTRG.68968"; transcript_id "MSTRG.68968.20"; exon_number "16";
chr16	StringTie	exon	28152659	28152785	1000	-	.	gene_id "MSTRG.68968"; transcript_id "MSTRG.68968.20"; exon_number "17";
chr16	StringTie	exon	28156074	28156527	1000	-	.	gene_id "MSTRG.68968"; transcript_id "MSTRG.68968.20"; exon_number "18";
chr16	StringTie	exon	28166508	28166585	1000	-	.	gene_id "MSTRG.68968"; transcript_id "MSTRG.68968.20"; exon_number "19";
chr16	StringTie	exon	28169750	28169909	1000	-	.	gene_id "MSTRG.68968"; transcript_id "MSTRG.68968.20"; exon_number "20";
chr16	StringTie	exon	28175898	28176095	1000	-	.	gene_id "MSTRG.68968"; transcript_id "MSTRG.68968.20"; exon_number "21";
chr16	StringTie	exon	28177220	28177332	1000	-	.	gene_id "MSTRG.68968"; transcript_id "MSTRG.68968.20"; exon_number "22";
chr16	StringTie	exon	28180941	28181031	1000	-	.	gene_id "MSTRG.68968"; transcript_id "MSTRG.68968.20"; exon_number "23";
chr16	StringTie	exon	28195428	28195531	1000	-	.	gene_id "MSTRG.68968"; transcript_id "MSTRG.68968.20"; exon_number "24";
chr16	StringTie	transcript	28097888	28173122	1000	-	.	gene_id "MSTRG.68968"; transcript_id "MSTRG.68968.21";
chr16	StringTie	exon	28097888	28098639	1000	-	.	gene_id "MSTRG.68968"; transcript_id "MSTRG.68968.21"; exon_number "1";
chr16	StringTie	exon	28101458	28101688	1000	-	.	gene_id "MSTRG.68968"; transcript_id "MSTRG.68968.21"; exon_number "2";
chr16	StringTie	exon	28101847	28101945	1000	-	.	gene_id "MSTRG.68968"; transcript_id "MSTRG.68968.21"; exon_number "3";
chr16	StringTie	exon	28104546	28104707	1000	-	.	gene_id "MSTRG.68968"; transcript_id "MSTRG.68968.21"; exon_number "4";
chr16	StringTie	exon	28106043	28106214	1000	-	.	gene_id "MSTRG.68968"; transcript_id "MSTRG.68968.21"; exon_number "5";
chr16	StringTie	exon	28106383	28106497	1000	-	.	gene_id "MSTRG.68968"; transcript_id "MSTRG.68968.21"; exon_number "6";
chr16	StringTie	exon	28107522	28107677	1000	-	.	gene_id "MSTRG.68968"; transcript_id "MSTRG.68968.21"; exon_number "7";
chr16	StringTie	exon	28111817	28112006	1000	-	.	gene_id "MSTRG.68968"; transcript_id "MSTRG.68968.21"; exon_number "8";
chr16	StringTie	exon	28112904	28113050	1000	-	.	gene_id "MSTRG.68968"; transcript_id "MSTRG.68968.21"; exon_number "9";
chr16	StringTie	exon	28117318	28117462	1000	-	.	gene_id "MSTRG.68968"; transcript_id "MSTRG.68968.21"; exon_number "10";
chr16	StringTie	exon	28121670	28121762	1000	-	.	gene_id "MSTRG.68968"; transcript_id "MSTRG.68968.21"; exon_number "11";
chr16	StringTie	exon	28125689	28125848	1000	-	.	gene_id "MSTRG.68968"; transcript_id "MSTRG.68968.21"; exon_number "12";
chr16	StringTie	exon	28132334	28132403	1000	-	.	gene_id "MSTRG.68968"; transcript_id "MSTRG.68968.21"; exon_number "13";
chr16	StringTie	exon	28133841	28133933	1000	-	.	gene_id "MSTRG.68968"; transcript_id "MSTRG.68968.21"; exon_number "14";
chr16	StringTie	exon	28135216	28135324	1000	-	.	gene_id "MSTRG.68968"; transcript_id "MSTRG.68968.21"; exon_number "15";
chr16	StringTie	exon	28146094	28146203	1000	-	.	gene_id "MSTRG.68968"; transcript_id "MSTRG.68968.21"; exon_number "16";
chr16	StringTie	exon	28152659	28152785	1000	-	.	gene_id "MSTRG.68968"; transcript_id "MSTRG.68968.21"; exon_number "17";
chr16	StringTie	exon	28152930	28156527	1000	-	.	gene_id "MSTRG.68968"; transcript_id "MSTRG.68968.21"; exon_number "18";
chr16	StringTie	exon	28166508	28166585	1000	-	.	gene_id "MSTRG.68968"; transcript_id "MSTRG.68968.21"; exon_number "19";
chr16	StringTie	exon	28169750	28169909	1000	-	.	gene_id "MSTRG.68968"; transcript_id "MSTRG.68968.21"; exon_number "20";
chr16	StringTie	exon	28173065	28173122	1000	-	.	gene_id "MSTRG.68968"; transcript_id "MSTRG.68968.21"; exon_number "21";
chr16	StringTie	transcript	28097905	28212076	1000	-	.	gene_id "MSTRG.68968"; transcript_id "MSTRG.68968.22";
chr16	StringTie	exon	28097905	28098639	1000	-	.	gene_id "MSTRG.68968"; transcript_id "MSTRG.68968.22"; exon_number "1";
chr16	StringTie	exon	28101458	28101688	1000	-	.	gene_id "MSTRG.68968"; transcript_id "MSTRG.68968.22"; exon_number "2";
chr16	StringTie	exon	28101847	28101945	1000	-	.	gene_id "MSTRG.68968"; transcript_id "MSTRG.68968.22"; exon_number "3";
chr16	StringTie	exon	28104546	28104707	1000	-	.	gene_id "MSTRG.68968"; transcript_id "MSTRG.68968.22"; exon_number "4";
chr16	StringTie	exon	28106043	28106214	1000	-	.	gene_id "MSTRG.68968"; transcript_id "MSTRG.68968.22"; exon_number "5";
chr16	StringTie	exon	28106383	28106497	1000	-	.	gene_id "MSTRG.68968"; transcript_id "MSTRG.68968.22"; exon_number "6";
chr16	StringTie	exon	28107522	28107677	1000	-	.	gene_id "MSTRG.68968"; transcript_id "MSTRG.68968.22"; exon_number "7";
chr16	StringTie	exon	28111817	28112006	1000	-	.	gene_id "MSTRG.68968"; transcript_id "MSTRG.68968.22"; exon_number "8";
chr16	StringTie	exon	28112904	28113050	1000	-	.	gene_id "MSTRG.68968"; transcript_id "MSTRG.68968.22"; exon_number "9";
chr16	StringTie	exon	28117318	28117462	1000	-	.	gene_id "MSTRG.68968"; transcript_id "MSTRG.68968.22"; exon_number "10";
chr16	StringTie	exon	28121670	28121762	1000	-	.	gene_id "MSTRG.68968"; transcript_id "MSTRG.68968.22"; exon_number "11";
chr16	StringTie	exon	28125689	28125848	1000	-	.	gene_id "MSTRG.68968"; transcript_id "MSTRG.68968.22"; exon_number "12";
chr16	StringTie	exon	28132334	28132403	1000	-	.	gene_id "MSTRG.68968"; transcript_id "MSTRG.68968.22"; exon_number "13";
chr16	StringTie	exon	28133841	28133933	1000	-	.	gene_id "MSTRG.68968"; transcript_id "MSTRG.68968.22"; exon_number "14";
chr16	StringTie	exon	28135216	28135324	1000	-	.	gene_id "MSTRG.68968"; transcript_id "MSTRG.68968.22"; exon_number "15";
chr16	StringTie	exon	28146094	28146203	1000	-	.	gene_id "MSTRG.68968"; transcript_id "MSTRG.68968.22"; exon_number "16";
chr16	StringTie	exon	28152659	28152785	1000	-	.	gene_id "MSTRG.68968"; transcript_id "MSTRG.68968.22"; exon_number "17";
chr16	StringTie	exon	28156074	28156527	1000	-	.	gene_id "MSTRG.68968"; transcript_id "MSTRG.68968.22"; exon_number "18";
chr16	StringTie	exon	28166508	28166585	1000	-	.	gene_id "MSTRG.68968"; transcript_id "MSTRG.68968.22"; exon_number "19";
chr16	StringTie	exon	28169750	28169909	1000	-	.	gene_id "MSTRG.68968"; transcript_id "MSTRG.68968.22"; exon_number "20";
chr16	StringTie	exon	28175898	28176095	1000	-	.	gene_id "MSTRG.68968"; transcript_id "MSTRG.68968.22"; exon_number "21";
chr16	StringTie	exon	28180941	28181031	1000	-	.	gene_id "MSTRG.68968"; transcript_id "MSTRG.68968.22"; exon_number "22";
chr16	StringTie	exon	28208987	28209122	1000	-	.	gene_id "MSTRG.68968"; transcript_id "MSTRG.68968.22"; exon_number "23";
chr16	StringTie	exon	28211366	28212076	1000	-	.	gene_id "MSTRG.68968"; transcript_id "MSTRG.68968.22"; exon_number "24";
chr16	StringTie	transcript	28097911	28211961	1000	-	.	gene_id "MSTRG.68968"; transcript_id "MSTRG.68968.23";
chr16	StringTie	exon	28097911	28101685	1000	-	.	gene_id "MSTRG.68968"; transcript_id "MSTRG.68968.23"; exon_number "1";
chr16	StringTie	exon	28101847	28101945	1000	-	.	gene_id "MSTRG.68968"; transcript_id "MSTRG.68968.23"; exon_number "2";
chr16	StringTie	exon	28104546	28104707	1000	-	.	gene_id "MSTRG.68968"; transcript_id "MSTRG.68968.23"; exon_number "3";
chr16	StringTie	exon	28106043	28106214	1000	-	.	gene_id "MSTRG.68968"; transcript_id "MSTRG.68968.23"; exon_number "4";
chr16	StringTie	exon	28106383	28106497	1000	-	.	gene_id "MSTRG.68968"; transcript_id "MSTRG.68968.23"; exon_number "5";
chr16	StringTie	exon	28107522	28107677	1000	-	.	gene_id "MSTRG.68968"; transcript_id "MSTRG.68968.23"; exon_number "6";
chr16	StringTie	exon	28111817	28112006	1000	-	.	gene_id "MSTRG.68968"; transcript_id "MSTRG.68968.23"; exon_number "7";
chr16	StringTie	exon	28112904	28113050	1000	-	.	gene_id "MSTRG.68968"; transcript_id "MSTRG.68968.23"; exon_number "8";
chr16	StringTie	exon	28117318	28117462	1000	-	.	gene_id "MSTRG.68968"; transcript_id "MSTRG.68968.23"; exon_number "9";
chr16	StringTie	exon	28121670	28121762	1000	-	.	gene_id "MSTRG.68968"; transcript_id "MSTRG.68968.23"; exon_number "10";
chr16	StringTie	exon	28125689	28125848	1000	-	.	gene_id "MSTRG.68968"; transcript_id "MSTRG.68968.23"; exon_number "11";
chr16	StringTie	exon	28132334	28132403	1000	-	.	gene_id "MSTRG.68968"; transcript_id "MSTRG.68968.23"; exon_number "12";
chr16	StringTie	exon	28133841	28133930	1000	-	.	gene_id "MSTRG.68968"; transcript_id "MSTRG.68968.23"; exon_number "13";
chr16	StringTie	exon	28135216	28135324	1000	-	.	gene_id "MSTRG.68968"; transcript_id "MSTRG.68968.23"; exon_number "14";
chr16	StringTie	exon	28146094	28146203	1000	-	.	gene_id "MSTRG.68968"; transcript_id "MSTRG.68968.23"; exon_number "15";
chr16	StringTie	exon	28152659	28152785	1000	-	.	gene_id "MSTRG.68968"; transcript_id "MSTRG.68968.23"; exon_number "16";
chr16	StringTie	exon	28152930	28152964	1000	-	.	gene_id "MSTRG.68968"; transcript_id "MSTRG.68968.23"; exon_number "17";
chr16	StringTie	exon	28156074	28156527	1000	-	.	gene_id "MSTRG.68968"; transcript_id "MSTRG.68968.23"; exon_number "18";
chr16	StringTie	exon	28166508	28166585	1000	-	.	gene_id "MSTRG.68968"; transcript_id "MSTRG.68968.23"; exon_number "19";
chr16	StringTie	exon	28169750	28169909	1000	-	.	gene_id "MSTRG.68968"; transcript_id "MSTRG.68968.23"; exon_number "20";
chr16	StringTie	exon	28175898	28176095	1000	-	.	gene_id "MSTRG.68968"; transcript_id "MSTRG.68968.23"; exon_number "21";
chr16	StringTie	exon	28211366	28211961	1000	-	.	gene_id "MSTRG.68968"; transcript_id "MSTRG.68968.23"; exon_number "22";
chr16	StringTie	transcript	28097911	28211961	1000	-	.	gene_id "MSTRG.68968"; transcript_id "MSTRG.68968.24";
chr16	StringTie	exon	28097911	28098658	1000	-	.	gene_id "MSTRG.68968"; transcript_id "MSTRG.68968.24"; exon_number "1";
chr16	StringTie	exon	28101458	28101685	1000	-	.	gene_id "MSTRG.68968"; transcript_id "MSTRG.68968.24"; exon_number "2";
chr16	StringTie	exon	28101847	28101945	1000	-	.	gene_id "MSTRG.68968"; transcript_id "MSTRG.68968.24"; exon_number "3";
chr16	StringTie	exon	28104546	28104707	1000	-	.	gene_id "MSTRG.68968"; transcript_id "MSTRG.68968.24"; exon_number "4";
chr16	StringTie	exon	28106043	28106214	1000	-	.	gene_id "MSTRG.68968"; transcript_id "MSTRG.68968.24"; exon_number "5";
chr16	StringTie	exon	28106383	28106497	1000	-	.	gene_id "MSTRG.68968"; transcript_id "MSTRG.68968.24"; exon_number "6";
chr16	StringTie	exon	28107522	28107677	1000	-	.	gene_id "MSTRG.68968"; transcript_id "MSTRG.68968.24"; exon_number "7";
chr16	StringTie	exon	28111817	28112006	1000	-	.	gene_id "MSTRG.68968"; transcript_id "MSTRG.68968.24"; exon_number "8";
chr16	StringTie	exon	28112904	28113050	1000	-	.	gene_id "MSTRG.68968"; transcript_id "MSTRG.68968.24"; exon_number "9";
chr16	StringTie	exon	28117318	28117462	1000	-	.	gene_id "MSTRG.68968"; transcript_id "MSTRG.68968.24"; exon_number "10";
chr16	StringTie	exon	28121670	28121762	1000	-	.	gene_id "MSTRG.68968"; transcript_id "MSTRG.68968.24"; exon_number "11";
chr16	StringTie	exon	28125689	28125848	1000	-	.	gene_id "MSTRG.68968"; transcript_id "MSTRG.68968.24"; exon_number "12";
chr16	StringTie	exon	28132334	28132403	1000	-	.	gene_id "MSTRG.68968"; transcript_id "MSTRG.68968.24"; exon_number "13";
chr16	StringTie	exon	28133841	28133933	1000	-	.	gene_id "MSTRG.68968"; transcript_id "MSTRG.68968.24"; exon_number "14";
chr16	StringTie	exon	28135216	28135324	1000	-	.	gene_id "MSTRG.68968"; transcript_id "MSTRG.68968.24"; exon_number "15";
chr16	StringTie	exon	28146094	28146203	1000	-	.	gene_id "MSTRG.68968"; transcript_id "MSTRG.68968.24"; exon_number "16";
chr16	StringTie	exon	28152659	28152785	1000	-	.	gene_id "MSTRG.68968"; transcript_id "MSTRG.68968.24"; exon_number "17";
chr16	StringTie	exon	28155946	28156527	1000	-	.	gene_id "MSTRG.68968"; transcript_id "MSTRG.68968.24"; exon_number "18";
chr16	StringTie	exon	28166508	28166585	1000	-	.	gene_id "MSTRG.68968"; transcript_id "MSTRG.68968.24"; exon_number "19";
chr16	StringTie	exon	28169750	28169909	1000	-	.	gene_id "MSTRG.68968"; transcript_id "MSTRG.68968.24"; exon_number "20";
chr16	StringTie	exon	28175898	28176095	1000	-	.	gene_id "MSTRG.68968"; transcript_id "MSTRG.68968.24"; exon_number "21";
chr16	StringTie	exon	28177220	28177332	1000	-	.	gene_id "MSTRG.68968"; transcript_id "MSTRG.68968.24"; exon_number "22";
chr16	StringTie	exon	28211366	28211961	1000	-	.	gene_id "MSTRG.68968"; transcript_id "MSTRG.68968.24"; exon_number "23";
chr16	StringTie	transcript	28097911	28189188	1000	-	.	gene_id "MSTRG.68968"; transcript_id "MSTRG.68968.25";
chr16	StringTie	exon	28097911	28098639	1000	-	.	gene_id "MSTRG.68968"; transcript_id "MSTRG.68968.25"; exon_number "1";
chr16	StringTie	exon	28101458	28101688	1000	-	.	gene_id "MSTRG.68968"; transcript_id "MSTRG.68968.25"; exon_number "2";
chr16	StringTie	exon	28101847	28101945	1000	-	.	gene_id "MSTRG.68968"; transcript_id "MSTRG.68968.25"; exon_number "3";
chr16	StringTie	exon	28104546	28104707	1000	-	.	gene_id "MSTRG.68968"; transcript_id "MSTRG.68968.25"; exon_number "4";
chr16	StringTie	exon	28106043	28106214	1000	-	.	gene_id "MSTRG.68968"; transcript_id "MSTRG.68968.25"; exon_number "5";
chr16	StringTie	exon	28106383	28106497	1000	-	.	gene_id "MSTRG.68968"; transcript_id "MSTRG.68968.25"; exon_number "6";
chr16	StringTie	exon	28107522	28107677	1000	-	.	gene_id "MSTRG.68968"; transcript_id "MSTRG.68968.25"; exon_number "7";
chr16	StringTie	exon	28111817	28112006	1000	-	.	gene_id "MSTRG.68968"; transcript_id "MSTRG.68968.25"; exon_number "8";
chr16	StringTie	exon	28112904	28113050	1000	-	.	gene_id "MSTRG.68968"; transcript_id "MSTRG.68968.25"; exon_number "9";
chr16	StringTie	exon	28117318	28117462	1000	-	.	gene_id "MSTRG.68968"; transcript_id "MSTRG.68968.25"; exon_number "10";
chr16	StringTie	exon	28121670	28121762	1000	-	.	gene_id "MSTRG.68968"; transcript_id "MSTRG.68968.25"; exon_number "11";
chr16	StringTie	exon	28125689	28125848	1000	-	.	gene_id "MSTRG.68968"; transcript_id "MSTRG.68968.25"; exon_number "12";
chr16	StringTie	exon	28132334	28132403	1000	-	.	gene_id "MSTRG.68968"; transcript_id "MSTRG.68968.25"; exon_number "13";
chr16	StringTie	exon	28133841	28133933	1000	-	.	gene_id "MSTRG.68968"; transcript_id "MSTRG.68968.25"; exon_number "14";
chr16	StringTie	exon	28135216	28135324	1000	-	.	gene_id "MSTRG.68968"; transcript_id "MSTRG.68968.25"; exon_number "15";
chr16	StringTie	exon	28146094	28146203	1000	-	.	gene_id "MSTRG.68968"; transcript_id "MSTRG.68968.25"; exon_number "16";
chr16	StringTie	exon	28152659	28152785	1000	-	.	gene_id "MSTRG.68968"; transcript_id "MSTRG.68968.25"; exon_number "17";
chr16	StringTie	exon	28152930	28155975	1000	-	.	gene_id "MSTRG.68968"; transcript_id "MSTRG.68968.25"; exon_number "18";
chr16	StringTie	exon	28156074	28156527	1000	-	.	gene_id "MSTRG.68968"; transcript_id "MSTRG.68968.25"; exon_number "19";
chr16	StringTie	exon	28166508	28166585	1000	-	.	gene_id "MSTRG.68968"; transcript_id "MSTRG.68968.25"; exon_number "20";
chr16	StringTie	exon	28169750	28169909	1000	-	.	gene_id "MSTRG.68968"; transcript_id "MSTRG.68968.25"; exon_number "21";
chr16	StringTie	exon	28175898	28176095	1000	-	.	gene_id "MSTRG.68968"; transcript_id "MSTRG.68968.25"; exon_number "22";
chr16	StringTie	exon	28177220	28177332	1000	-	.	gene_id "MSTRG.68968"; transcript_id "MSTRG.68968.25"; exon_number "23";
chr16	StringTie	exon	28180941	28181031	1000	-	.	gene_id "MSTRG.68968"; transcript_id "MSTRG.68968.25"; exon_number "24";
chr16	StringTie	exon	28189060	28189188	1000	-	.	gene_id "MSTRG.68968"; transcript_id "MSTRG.68968.25"; exon_number "25";
chr16	StringTie	transcript	28097914	28211982	1000	-	.	gene_id "MSTRG.68968"; transcript_id "MSTRG.68968.26";
chr16	StringTie	exon	28097914	28098639	1000	-	.	gene_id "MSTRG.68968"; transcript_id "MSTRG.68968.26"; exon_number "1";
chr16	StringTie	exon	28101458	28101688	1000	-	.	gene_id "MSTRG.68968"; transcript_id "MSTRG.68968.26"; exon_number "2";
chr16	StringTie	exon	28101847	28101945	1000	-	.	gene_id "MSTRG.68968"; transcript_id "MSTRG.68968.26"; exon_number "3";
chr16	StringTie	exon	28104546	28104707	1000	-	.	gene_id "MSTRG.68968"; transcript_id "MSTRG.68968.26"; exon_number "4";
chr16	StringTie	exon	28106043	28106214	1000	-	.	gene_id "MSTRG.68968"; transcript_id "MSTRG.68968.26"; exon_number "5";
chr16	StringTie	exon	28106383	28106497	1000	-	.	gene_id "MSTRG.68968"; transcript_id "MSTRG.68968.26"; exon_number "6";
chr16	StringTie	exon	28107522	28107677	1000	-	.	gene_id "MSTRG.68968"; transcript_id "MSTRG.68968.26"; exon_number "7";
chr16	StringTie	exon	28111817	28112006	1000	-	.	gene_id "MSTRG.68968"; transcript_id "MSTRG.68968.26"; exon_number "8";
chr16	StringTie	exon	28112904	28113050	1000	-	.	gene_id "MSTRG.68968"; transcript_id "MSTRG.68968.26"; exon_number "9";
chr16	StringTie	exon	28117318	28117462	1000	-	.	gene_id "MSTRG.68968"; transcript_id "MSTRG.68968.26"; exon_number "10";
chr16	StringTie	exon	28121670	28121762	1000	-	.	gene_id "MSTRG.68968"; transcript_id "MSTRG.68968.26"; exon_number "11";
chr16	StringTie	exon	28125689	28125848	1000	-	.	gene_id "MSTRG.68968"; transcript_id "MSTRG.68968.26"; exon_number "12";
chr16	StringTie	exon	28132334	28132403	1000	-	.	gene_id "MSTRG.68968"; transcript_id "MSTRG.68968.26"; exon_number "13";
chr16	StringTie	exon	28133841	28133933	1000	-	.	gene_id "MSTRG.68968"; transcript_id "MSTRG.68968.26"; exon_number "14";
chr16	StringTie	exon	28135216	28135324	1000	-	.	gene_id "MSTRG.68968"; transcript_id "MSTRG.68968.26"; exon_number "15";
chr16	StringTie	exon	28146094	28146203	1000	-	.	gene_id "MSTRG.68968"; transcript_id "MSTRG.68968.26"; exon_number "16";
chr16	StringTie	exon	28152659	28152785	1000	-	.	gene_id "MSTRG.68968"; transcript_id "MSTRG.68968.26"; exon_number "17";
chr16	StringTie	exon	28152930	28152964	1000	-	.	gene_id "MSTRG.68968"; transcript_id "MSTRG.68968.26"; exon_number "18";
chr16	StringTie	exon	28156074	28156527	1000	-	.	gene_id "MSTRG.68968"; transcript_id "MSTRG.68968.26"; exon_number "19";
chr16	StringTie	exon	28166508	28166585	1000	-	.	gene_id "MSTRG.68968"; transcript_id "MSTRG.68968.26"; exon_number "20";
chr16	StringTie	exon	28169750	28169909	1000	-	.	gene_id "MSTRG.68968"; transcript_id "MSTRG.68968.26"; exon_number "21";
chr16	StringTie	exon	28175898	28176095	1000	-	.	gene_id "MSTRG.68968"; transcript_id "MSTRG.68968.26"; exon_number "22";
chr16	StringTie	exon	28177220	28177332	1000	-	.	gene_id "MSTRG.68968"; transcript_id "MSTRG.68968.26"; exon_number "23";
chr16	StringTie	exon	28180941	28181031	1000	-	.	gene_id "MSTRG.68968"; transcript_id "MSTRG.68968.26"; exon_number "24";
chr16	StringTie	exon	28206206	28206373	1000	-	.	gene_id "MSTRG.68968"; transcript_id "MSTRG.68968.26"; exon_number "25";
chr16	StringTie	exon	28208987	28209122	1000	-	.	gene_id "MSTRG.68968"; transcript_id "MSTRG.68968.26"; exon_number "26";
chr16	StringTie	exon	28211366	28211982	1000	-	.	gene_id "MSTRG.68968"; transcript_id "MSTRG.68968.26"; exon_number "27";
chr16	StringTie	transcript	28097918	28165419	1000	-	.	gene_id "MSTRG.68968"; transcript_id "MSTRG.68968.27";
chr16	StringTie	exon	28097918	28098639	1000	-	.	gene_id "MSTRG.68968"; transcript_id "MSTRG.68968.27"; exon_number "1";
chr16	StringTie	exon	28101458	28101688	1000	-	.	gene_id "MSTRG.68968"; transcript_id "MSTRG.68968.27"; exon_number "2";
chr16	StringTie	exon	28101847	28101945	1000	-	.	gene_id "MSTRG.68968"; transcript_id "MSTRG.68968.27"; exon_number "3";
chr16	StringTie	exon	28104546	28104707	1000	-	.	gene_id "MSTRG.68968"; transcript_id "MSTRG.68968.27"; exon_number "4";
chr16	StringTie	exon	28106043	28106214	1000	-	.	gene_id "MSTRG.68968"; transcript_id "MSTRG.68968.27"; exon_number "5";
chr16	StringTie	exon	28106383	28106497	1000	-	.	gene_id "MSTRG.68968"; transcript_id "MSTRG.68968.27"; exon_number "6";
chr16	StringTie	exon	28107522	28107677	1000	-	.	gene_id "MSTRG.68968"; transcript_id "MSTRG.68968.27"; exon_number "7";
chr16	StringTie	exon	28111817	28112006	1000	-	.	gene_id "MSTRG.68968"; transcript_id "MSTRG.68968.27"; exon_number "8";
chr16	StringTie	exon	28112904	28113050	1000	-	.	gene_id "MSTRG.68968"; transcript_id "MSTRG.68968.27"; exon_number "9";
chr16	StringTie	exon	28117318	28117462	1000	-	.	gene_id "MSTRG.68968"; transcript_id "MSTRG.68968.27"; exon_number "10";
chr16	StringTie	exon	28121670	28121762	1000	-	.	gene_id "MSTRG.68968"; transcript_id "MSTRG.68968.27"; exon_number "11";
chr16	StringTie	exon	28125689	28125848	1000	-	.	gene_id "MSTRG.68968"; transcript_id "MSTRG.68968.27"; exon_number "12";
chr16	StringTie	exon	28132334	28132403	1000	-	.	gene_id "MSTRG.68968"; transcript_id "MSTRG.68968.27"; exon_number "13";
chr16	StringTie	exon	28133841	28133933	1000	-	.	gene_id "MSTRG.68968"; transcript_id "MSTRG.68968.27"; exon_number "14";
chr16	StringTie	exon	28135216	28135324	1000	-	.	gene_id "MSTRG.68968"; transcript_id "MSTRG.68968.27"; exon_number "15";
chr16	StringTie	exon	28146094	28146203	1000	-	.	gene_id "MSTRG.68968"; transcript_id "MSTRG.68968.27"; exon_number "16";
chr16	StringTie	exon	28152659	28152785	1000	-	.	gene_id "MSTRG.68968"; transcript_id "MSTRG.68968.27"; exon_number "17";
chr16	StringTie	exon	28152930	28152964	1000	-	.	gene_id "MSTRG.68968"; transcript_id "MSTRG.68968.27"; exon_number "18";
chr16	StringTie	exon	28155946	28155975	1000	-	.	gene_id "MSTRG.68968"; transcript_id "MSTRG.68968.27"; exon_number "19";
chr16	StringTie	exon	28156074	28156527	1000	-	.	gene_id "MSTRG.68968"; transcript_id "MSTRG.68968.27"; exon_number "20";
chr16	StringTie	exon	28165271	28165419	1000	-	.	gene_id "MSTRG.68968"; transcript_id "MSTRG.68968.27"; exon_number "21";
chr16	StringTie	transcript	28097919	28212144	1000	-	.	gene_id "MSTRG.68968"; transcript_id "MSTRG.68968.28";
chr16	StringTie	exon	28097919	28098639	1000	-	.	gene_id "MSTRG.68968"; transcript_id "MSTRG.68968.28"; exon_number "1";
chr16	StringTie	exon	28101458	28101688	1000	-	.	gene_id "MSTRG.68968"; transcript_id "MSTRG.68968.28"; exon_number "2";
chr16	StringTie	exon	28101847	28101945	1000	-	.	gene_id "MSTRG.68968"; transcript_id "MSTRG.68968.28"; exon_number "3";
chr16	StringTie	exon	28104546	28104707	1000	-	.	gene_id "MSTRG.68968"; transcript_id "MSTRG.68968.28"; exon_number "4";
chr16	StringTie	exon	28106043	28106214	1000	-	.	gene_id "MSTRG.68968"; transcript_id "MSTRG.68968.28"; exon_number "5";
chr16	StringTie	exon	28106383	28106497	1000	-	.	gene_id "MSTRG.68968"; transcript_id "MSTRG.68968.28"; exon_number "6";
chr16	StringTie	exon	28107522	28107677	1000	-	.	gene_id "MSTRG.68968"; transcript_id "MSTRG.68968.28"; exon_number "7";
chr16	StringTie	exon	28111817	28112006	1000	-	.	gene_id "MSTRG.68968"; transcript_id "MSTRG.68968.28"; exon_number "8";
chr16	StringTie	exon	28112904	28113050	1000	-	.	gene_id "MSTRG.68968"; transcript_id "MSTRG.68968.28"; exon_number "9";
chr16	StringTie	exon	28117318	28117462	1000	-	.	gene_id "MSTRG.68968"; transcript_id "MSTRG.68968.28"; exon_number "10";
chr16	StringTie	exon	28121670	28121762	1000	-	.	gene_id "MSTRG.68968"; transcript_id "MSTRG.68968.28"; exon_number "11";
chr16	StringTie	exon	28125689	28125848	1000	-	.	gene_id "MSTRG.68968"; transcript_id "MSTRG.68968.28"; exon_number "12";
chr16	StringTie	exon	28132334	28132403	1000	-	.	gene_id "MSTRG.68968"; transcript_id "MSTRG.68968.28"; exon_number "13";
chr16	StringTie	exon	28133841	28133933	1000	-	.	gene_id "MSTRG.68968"; transcript_id "MSTRG.68968.28"; exon_number "14";
chr16	StringTie	exon	28135216	28135324	1000	-	.	gene_id "MSTRG.68968"; transcript_id "MSTRG.68968.28"; exon_number "15";
chr16	StringTie	exon	28146094	28146203	1000	-	.	gene_id "MSTRG.68968"; transcript_id "MSTRG.68968.28"; exon_number "16";
chr16	StringTie	exon	28152659	28152785	1000	-	.	gene_id "MSTRG.68968"; transcript_id "MSTRG.68968.28"; exon_number "17";
chr16	StringTie	exon	28156074	28156527	1000	-	.	gene_id "MSTRG.68968"; transcript_id "MSTRG.68968.28"; exon_number "18";
chr16	StringTie	exon	28166508	28166585	1000	-	.	gene_id "MSTRG.68968"; transcript_id "MSTRG.68968.28"; exon_number "19";
chr16	StringTie	exon	28169750	28169909	1000	-	.	gene_id "MSTRG.68968"; transcript_id "MSTRG.68968.28"; exon_number "20";
chr16	StringTie	exon	28175898	28176095	1000	-	.	gene_id "MSTRG.68968"; transcript_id "MSTRG.68968.28"; exon_number "21";
chr16	StringTie	exon	28177220	28177332	1000	-	.	gene_id "MSTRG.68968"; transcript_id "MSTRG.68968.28"; exon_number "22";
chr16	StringTie	exon	28180941	28181031	1000	-	.	gene_id "MSTRG.68968"; transcript_id "MSTRG.68968.28"; exon_number "23";
chr16	StringTie	exon	28208987	28209055	1000	-	.	gene_id "MSTRG.68968"; transcript_id "MSTRG.68968.28"; exon_number "24";
chr16	StringTie	exon	28211366	28212144	1000	-	.	gene_id "MSTRG.68968"; transcript_id "MSTRG.68968.28"; exon_number "25";
chr16	StringTie	transcript	28097930	28173122	1000	-	.	gene_id "MSTRG.68968"; transcript_id "MSTRG.68968.29";
chr16	StringTie	exon	28097930	28098639	1000	-	.	gene_id "MSTRG.68968"; transcript_id "MSTRG.68968.29"; exon_number "1";
chr16	StringTie	exon	28101458	28101685	1000	-	.	gene_id "MSTRG.68968"; transcript_id "MSTRG.68968.29"; exon_number "2";
chr16	StringTie	exon	28101847	28101945	1000	-	.	gene_id "MSTRG.68968"; transcript_id "MSTRG.68968.29"; exon_number "3";
chr16	StringTie	exon	28104546	28104707	1000	-	.	gene_id "MSTRG.68968"; transcript_id "MSTRG.68968.29"; exon_number "4";
chr16	StringTie	exon	28106043	28106214	1000	-	.	gene_id "MSTRG.68968"; transcript_id "MSTRG.68968.29"; exon_number "5";
chr16	StringTie	exon	28106383	28106497	1000	-	.	gene_id "MSTRG.68968"; transcript_id "MSTRG.68968.29"; exon_number "6";
chr16	StringTie	exon	28107522	28107677	1000	-	.	gene_id "MSTRG.68968"; transcript_id "MSTRG.68968.29"; exon_number "7";
chr16	StringTie	exon	28111817	28112006	1000	-	.	gene_id "MSTRG.68968"; transcript_id "MSTRG.68968.29"; exon_number "8";
chr16	StringTie	exon	28112904	28113050	1000	-	.	gene_id "MSTRG.68968"; transcript_id "MSTRG.68968.29"; exon_number "9";
chr16	StringTie	exon	28117318	28117462	1000	-	.	gene_id "MSTRG.68968"; transcript_id "MSTRG.68968.29"; exon_number "10";
chr16	StringTie	exon	28121670	28121762	1000	-	.	gene_id "MSTRG.68968"; transcript_id "MSTRG.68968.29"; exon_number "11";
chr16	StringTie	exon	28125689	28125848	1000	-	.	gene_id "MSTRG.68968"; transcript_id "MSTRG.68968.29"; exon_number "12";
chr16	StringTie	exon	28132334	28132403	1000	-	.	gene_id "MSTRG.68968"; transcript_id "MSTRG.68968.29"; exon_number "13";
chr16	StringTie	exon	28133841	28133933	1000	-	.	gene_id "MSTRG.68968"; transcript_id "MSTRG.68968.29"; exon_number "14";
chr16	StringTie	exon	28135216	28135324	1000	-	.	gene_id "MSTRG.68968"; transcript_id "MSTRG.68968.29"; exon_number "15";
chr16	StringTie	exon	28146094	28146203	1000	-	.	gene_id "MSTRG.68968"; transcript_id "MSTRG.68968.29"; exon_number "16";
chr16	StringTie	exon	28152659	28152785	1000	-	.	gene_id "MSTRG.68968"; transcript_id "MSTRG.68968.29"; exon_number "17";
chr16	StringTie	exon	28156074	28156527	1000	-	.	gene_id "MSTRG.68968"; transcript_id "MSTRG.68968.29"; exon_number "18";
chr16	StringTie	exon	28166508	28166585	1000	-	.	gene_id "MSTRG.68968"; transcript_id "MSTRG.68968.29"; exon_number "19";
chr16	StringTie	exon	28169750	28169909	1000	-	.	gene_id "MSTRG.68968"; transcript_id "MSTRG.68968.29"; exon_number "20";
chr16	StringTie	exon	28173065	28173122	1000	-	.	gene_id "MSTRG.68968"; transcript_id "MSTRG.68968.29"; exon_number "21";
chr16	StringTie	transcript	28097787	28211976	1000	-	.	gene_id "MSTRG.68968"; transcript_id "MSTRG.68968.3";
chr16	StringTie	exon	28097787	28098639	1000	-	.	gene_id "MSTRG.68968"; transcript_id "MSTRG.68968.3"; exon_number "1";
chr16	StringTie	exon	28101458	28101685	1000	-	.	gene_id "MSTRG.68968"; transcript_id "MSTRG.68968.3"; exon_number "2";
chr16	StringTie	exon	28101847	28101945	1000	-	.	gene_id "MSTRG.68968"; transcript_id "MSTRG.68968.3"; exon_number "3";
chr16	StringTie	exon	28104546	28104707	1000	-	.	gene_id "MSTRG.68968"; transcript_id "MSTRG.68968.3"; exon_number "4";
chr16	StringTie	exon	28106043	28106214	1000	-	.	gene_id "MSTRG.68968"; transcript_id "MSTRG.68968.3"; exon_number "5";
chr16	StringTie	exon	28106383	28106497	1000	-	.	gene_id "MSTRG.68968"; transcript_id "MSTRG.68968.3"; exon_number "6";
chr16	StringTie	exon	28107522	28107677	1000	-	.	gene_id "MSTRG.68968"; transcript_id "MSTRG.68968.3"; exon_number "7";
chr16	StringTie	exon	28111817	28112006	1000	-	.	gene_id "MSTRG.68968"; transcript_id "MSTRG.68968.3"; exon_number "8";
chr16	StringTie	exon	28112904	28113050	1000	-	.	gene_id "MSTRG.68968"; transcript_id "MSTRG.68968.3"; exon_number "9";
chr16	StringTie	exon	28117318	28117462	1000	-	.	gene_id "MSTRG.68968"; transcript_id "MSTRG.68968.3"; exon_number "10";
chr16	StringTie	exon	28121670	28121762	1000	-	.	gene_id "MSTRG.68968"; transcript_id "MSTRG.68968.3"; exon_number "11";
chr16	StringTie	exon	28125689	28125848	1000	-	.	gene_id "MSTRG.68968"; transcript_id "MSTRG.68968.3"; exon_number "12";
chr16	StringTie	exon	28132334	28132403	1000	-	.	gene_id "MSTRG.68968"; transcript_id "MSTRG.68968.3"; exon_number "13";
chr16	StringTie	exon	28133841	28133930	1000	-	.	gene_id "MSTRG.68968"; transcript_id "MSTRG.68968.3"; exon_number "14";
chr16	StringTie	exon	28135216	28135324	1000	-	.	gene_id "MSTRG.68968"; transcript_id "MSTRG.68968.3"; exon_number "15";
chr16	StringTie	exon	28146094	28146203	1000	-	.	gene_id "MSTRG.68968"; transcript_id "MSTRG.68968.3"; exon_number "16";
chr16	StringTie	exon	28152659	28152785	1000	-	.	gene_id "MSTRG.68968"; transcript_id "MSTRG.68968.3"; exon_number "17";
chr16	StringTie	exon	28152930	28155975	1000	-	.	gene_id "MSTRG.68968"; transcript_id "MSTRG.68968.3"; exon_number "18";
chr16	StringTie	exon	28156074	28156527	1000	-	.	gene_id "MSTRG.68968"; transcript_id "MSTRG.68968.3"; exon_number "19";
chr16	StringTie	exon	28166508	28166585	1000	-	.	gene_id "MSTRG.68968"; transcript_id "MSTRG.68968.3"; exon_number "20";
chr16	StringTie	exon	28169750	28169909	1000	-	.	gene_id "MSTRG.68968"; transcript_id "MSTRG.68968.3"; exon_number "21";
chr16	StringTie	exon	28175898	28176095	1000	-	.	gene_id "MSTRG.68968"; transcript_id "MSTRG.68968.3"; exon_number "22";
chr16	StringTie	exon	28177220	28177332	1000	-	.	gene_id "MSTRG.68968"; transcript_id "MSTRG.68968.3"; exon_number "23";
chr16	StringTie	exon	28180941	28181031	1000	-	.	gene_id "MSTRG.68968"; transcript_id "MSTRG.68968.3"; exon_number "24";
chr16	StringTie	exon	28211366	28211976	1000	-	.	gene_id "MSTRG.68968"; transcript_id "MSTRG.68968.3"; exon_number "25";
chr16	StringTie	transcript	28097931	28211651	1000	-	.	gene_id "MSTRG.68968"; transcript_id "MSTRG.68968.30";
chr16	StringTie	exon	28097931	28098639	1000	-	.	gene_id "MSTRG.68968"; transcript_id "MSTRG.68968.30"; exon_number "1";
chr16	StringTie	exon	28101458	28101685	1000	-	.	gene_id "MSTRG.68968"; transcript_id "MSTRG.68968.30"; exon_number "2";
chr16	StringTie	exon	28101847	28101945	1000	-	.	gene_id "MSTRG.68968"; transcript_id "MSTRG.68968.30"; exon_number "3";
chr16	StringTie	exon	28104546	28104707	1000	-	.	gene_id "MSTRG.68968"; transcript_id "MSTRG.68968.30"; exon_number "4";
chr16	StringTie	exon	28106043	28106214	1000	-	.	gene_id "MSTRG.68968"; transcript_id "MSTRG.68968.30"; exon_number "5";
chr16	StringTie	exon	28106383	28106497	1000	-	.	gene_id "MSTRG.68968"; transcript_id "MSTRG.68968.30"; exon_number "6";
chr16	StringTie	exon	28107522	28107677	1000	-	.	gene_id "MSTRG.68968"; transcript_id "MSTRG.68968.30"; exon_number "7";
chr16	StringTie	exon	28111817	28112006	1000	-	.	gene_id "MSTRG.68968"; transcript_id "MSTRG.68968.30"; exon_number "8";
chr16	StringTie	exon	28112904	28113050	1000	-	.	gene_id "MSTRG.68968"; transcript_id "MSTRG.68968.30"; exon_number "9";
chr16	StringTie	exon	28117318	28117462	1000	-	.	gene_id "MSTRG.68968"; transcript_id "MSTRG.68968.30"; exon_number "10";
chr16	StringTie	exon	28121670	28121762	1000	-	.	gene_id "MSTRG.68968"; transcript_id "MSTRG.68968.30"; exon_number "11";
chr16	StringTie	exon	28125689	28125848	1000	-	.	gene_id "MSTRG.68968"; transcript_id "MSTRG.68968.30"; exon_number "12";
chr16	StringTie	exon	28132334	28132403	1000	-	.	gene_id "MSTRG.68968"; transcript_id "MSTRG.68968.30"; exon_number "13";
chr16	StringTie	exon	28133841	28133933	1000	-	.	gene_id "MSTRG.68968"; transcript_id "MSTRG.68968.30"; exon_number "14";
chr16	StringTie	exon	28135216	28135324	1000	-	.	gene_id "MSTRG.68968"; transcript_id "MSTRG.68968.30"; exon_number "15";
chr16	StringTie	exon	28146094	28146203	1000	-	.	gene_id "MSTRG.68968"; transcript_id "MSTRG.68968.30"; exon_number "16";
chr16	StringTie	exon	28152659	28152785	1000	-	.	gene_id "MSTRG.68968"; transcript_id "MSTRG.68968.30"; exon_number "17";
chr16	StringTie	exon	28156074	28156527	1000	-	.	gene_id "MSTRG.68968"; transcript_id "MSTRG.68968.30"; exon_number "18";
chr16	StringTie	exon	28166508	28166585	1000	-	.	gene_id "MSTRG.68968"; transcript_id "MSTRG.68968.30"; exon_number "19";
chr16	StringTie	exon	28169750	28169909	1000	-	.	gene_id "MSTRG.68968"; transcript_id "MSTRG.68968.30"; exon_number "20";
chr16	StringTie	exon	28175898	28176095	1000	-	.	gene_id "MSTRG.68968"; transcript_id "MSTRG.68968.30"; exon_number "21";
chr16	StringTie	exon	28177220	28177332	1000	-	.	gene_id "MSTRG.68968"; transcript_id "MSTRG.68968.30"; exon_number "22";
chr16	StringTie	exon	28180941	28181031	1000	-	.	gene_id "MSTRG.68968"; transcript_id "MSTRG.68968.30"; exon_number "23";
chr16	StringTie	exon	28211366	28211651	1000	-	.	gene_id "MSTRG.68968"; transcript_id "MSTRG.68968.30"; exon_number "24";
chr16	StringTie	transcript	28097931	28212065	1000	-	.	gene_id "MSTRG.68968"; transcript_id "MSTRG.68968.31";
chr16	StringTie	exon	28097931	28098639	1000	-	.	gene_id "MSTRG.68968"; transcript_id "MSTRG.68968.31"; exon_number "1";
chr16	StringTie	exon	28101458	28101688	1000	-	.	gene_id "MSTRG.68968"; transcript_id "MSTRG.68968.31"; exon_number "2";
chr16	StringTie	exon	28101847	28101945	1000	-	.	gene_id "MSTRG.68968"; transcript_id "MSTRG.68968.31"; exon_number "3";
chr16	StringTie	exon	28104546	28104707	1000	-	.	gene_id "MSTRG.68968"; transcript_id "MSTRG.68968.31"; exon_number "4";
chr16	StringTie	exon	28106043	28106214	1000	-	.	gene_id "MSTRG.68968"; transcript_id "MSTRG.68968.31"; exon_number "5";
chr16	StringTie	exon	28106383	28106497	1000	-	.	gene_id "MSTRG.68968"; transcript_id "MSTRG.68968.31"; exon_number "6";
chr16	StringTie	exon	28107522	28107677	1000	-	.	gene_id "MSTRG.68968"; transcript_id "MSTRG.68968.31"; exon_number "7";
chr16	StringTie	exon	28111817	28112006	1000	-	.	gene_id "MSTRG.68968"; transcript_id "MSTRG.68968.31"; exon_number "8";
chr16	StringTie	exon	28112904	28113050	1000	-	.	gene_id "MSTRG.68968"; transcript_id "MSTRG.68968.31"; exon_number "9";
chr16	StringTie	exon	28117318	28117462	1000	-	.	gene_id "MSTRG.68968"; transcript_id "MSTRG.68968.31"; exon_number "10";
chr16	StringTie	exon	28121670	28121762	1000	-	.	gene_id "MSTRG.68968"; transcript_id "MSTRG.68968.31"; exon_number "11";
chr16	StringTie	exon	28125689	28125848	1000	-	.	gene_id "MSTRG.68968"; transcript_id "MSTRG.68968.31"; exon_number "12";
chr16	StringTie	exon	28132334	28132403	1000	-	.	gene_id "MSTRG.68968"; transcript_id "MSTRG.68968.31"; exon_number "13";
chr16	StringTie	exon	28133841	28133933	1000	-	.	gene_id "MSTRG.68968"; transcript_id "MSTRG.68968.31"; exon_number "14";
chr16	StringTie	exon	28135216	28135324	1000	-	.	gene_id "MSTRG.68968"; transcript_id "MSTRG.68968.31"; exon_number "15";
chr16	StringTie	exon	28146094	28146203	1000	-	.	gene_id "MSTRG.68968"; transcript_id "MSTRG.68968.31"; exon_number "16";
chr16	StringTie	exon	28152659	28152785	1000	-	.	gene_id "MSTRG.68968"; transcript_id "MSTRG.68968.31"; exon_number "17";
chr16	StringTie	exon	28156074	28156527	1000	-	.	gene_id "MSTRG.68968"; transcript_id "MSTRG.68968.31"; exon_number "18";
chr16	StringTie	exon	28166508	28166585	1000	-	.	gene_id "MSTRG.68968"; transcript_id "MSTRG.68968.31"; exon_number "19";
chr16	StringTie	exon	28169750	28169909	1000	-	.	gene_id "MSTRG.68968"; transcript_id "MSTRG.68968.31"; exon_number "20";
chr16	StringTie	exon	28175898	28176095	1000	-	.	gene_id "MSTRG.68968"; transcript_id "MSTRG.68968.31"; exon_number "21";
chr16	StringTie	exon	28176709	28176818	1000	-	.	gene_id "MSTRG.68968"; transcript_id "MSTRG.68968.31"; exon_number "22";
chr16	StringTie	exon	28177220	28177332	1000	-	.	gene_id "MSTRG.68968"; transcript_id "MSTRG.68968.31"; exon_number "23";
chr16	StringTie	exon	28180941	28181031	1000	-	.	gene_id "MSTRG.68968"; transcript_id "MSTRG.68968.31"; exon_number "24";
chr16	StringTie	exon	28208987	28209122	1000	-	.	gene_id "MSTRG.68968"; transcript_id "MSTRG.68968.31"; exon_number "25";
chr16	StringTie	exon	28211366	28212065	1000	-	.	gene_id "MSTRG.68968"; transcript_id "MSTRG.68968.31"; exon_number "26";
chr16	StringTie	transcript	28097934	28133925	1000	-	.	gene_id "MSTRG.68968"; transcript_id "MSTRG.68968.32";
chr16	StringTie	exon	28097934	28101688	1000	-	.	gene_id "MSTRG.68968"; transcript_id "MSTRG.68968.32"; exon_number "1";
chr16	StringTie	exon	28101847	28101945	1000	-	.	gene_id "MSTRG.68968"; transcript_id "MSTRG.68968.32"; exon_number "2";
chr16	StringTie	exon	28104546	28104707	1000	-	.	gene_id "MSTRG.68968"; transcript_id "MSTRG.68968.32"; exon_number "3";
chr16	StringTie	exon	28106043	28106214	1000	-	.	gene_id "MSTRG.68968"; transcript_id "MSTRG.68968.32"; exon_number "4";
chr16	StringTie	exon	28106383	28106497	1000	-	.	gene_id "MSTRG.68968"; transcript_id "MSTRG.68968.32"; exon_number "5";
chr16	StringTie	exon	28107522	28107677	1000	-	.	gene_id "MSTRG.68968"; transcript_id "MSTRG.68968.32"; exon_number "6";
chr16	StringTie	exon	28111817	28112006	1000	-	.	gene_id "MSTRG.68968"; transcript_id "MSTRG.68968.32"; exon_number "7";
chr16	StringTie	exon	28112904	28113050	1000	-	.	gene_id "MSTRG.68968"; transcript_id "MSTRG.68968.32"; exon_number "8";
chr16	StringTie	exon	28121670	28121762	1000	-	.	gene_id "MSTRG.68968"; transcript_id "MSTRG.68968.32"; exon_number "9";
chr16	StringTie	exon	28125689	28125848	1000	-	.	gene_id "MSTRG.68968"; transcript_id "MSTRG.68968.32"; exon_number "10";
chr16	StringTie	exon	28132334	28132403	1000	-	.	gene_id "MSTRG.68968"; transcript_id "MSTRG.68968.32"; exon_number "11";
chr16	StringTie	exon	28133841	28133925	1000	-	.	gene_id "MSTRG.68968"; transcript_id "MSTRG.68968.32"; exon_number "12";
chr16	StringTie	transcript	28097934	28156117	1000	-	.	gene_id "MSTRG.68968"; transcript_id "MSTRG.68968.33";
chr16	StringTie	exon	28097934	28098639	1000	-	.	gene_id "MSTRG.68968"; transcript_id "MSTRG.68968.33"; exon_number "1";
chr16	StringTie	exon	28101458	28101688	1000	-	.	gene_id "MSTRG.68968"; transcript_id "MSTRG.68968.33"; exon_number "2";
chr16	StringTie	exon	28101847	28101945	1000	-	.	gene_id "MSTRG.68968"; transcript_id "MSTRG.68968.33"; exon_number "3";
chr16	StringTie	exon	28104546	28104707	1000	-	.	gene_id "MSTRG.68968"; transcript_id "MSTRG.68968.33"; exon_number "4";
chr16	StringTie	exon	28106043	28106214	1000	-	.	gene_id "MSTRG.68968"; transcript_id "MSTRG.68968.33"; exon_number "5";
chr16	StringTie	exon	28106383	28106497	1000	-	.	gene_id "MSTRG.68968"; transcript_id "MSTRG.68968.33"; exon_number "6";
chr16	StringTie	exon	28107562	28107677	1000	-	.	gene_id "MSTRG.68968"; transcript_id "MSTRG.68968.33"; exon_number "7";
chr16	StringTie	exon	28111817	28112006	1000	-	.	gene_id "MSTRG.68968"; transcript_id "MSTRG.68968.33"; exon_number "8";
chr16	StringTie	exon	28112904	28113050	1000	-	.	gene_id "MSTRG.68968"; transcript_id "MSTRG.68968.33"; exon_number "9";
chr16	StringTie	exon	28117318	28117462	1000	-	.	gene_id "MSTRG.68968"; transcript_id "MSTRG.68968.33"; exon_number "10";
chr16	StringTie	exon	28121670	28121762	1000	-	.	gene_id "MSTRG.68968"; transcript_id "MSTRG.68968.33"; exon_number "11";
chr16	StringTie	exon	28125689	28125848	1000	-	.	gene_id "MSTRG.68968"; transcript_id "MSTRG.68968.33"; exon_number "12";
chr16	StringTie	exon	28132334	28132403	1000	-	.	gene_id "MSTRG.68968"; transcript_id "MSTRG.68968.33"; exon_number "13";
chr16	StringTie	exon	28133841	28133930	1000	-	.	gene_id "MSTRG.68968"; transcript_id "MSTRG.68968.33"; exon_number "14";
chr16	StringTie	exon	28135216	28135324	1000	-	.	gene_id "MSTRG.68968"; transcript_id "MSTRG.68968.33"; exon_number "15";
chr16	StringTie	exon	28146094	28146203	1000	-	.	gene_id "MSTRG.68968"; transcript_id "MSTRG.68968.33"; exon_number "16";
chr16	StringTie	exon	28152659	28152785	1000	-	.	gene_id "MSTRG.68968"; transcript_id "MSTRG.68968.33"; exon_number "17";
chr16	StringTie	exon	28152930	28152964	1000	-	.	gene_id "MSTRG.68968"; transcript_id "MSTRG.68968.33"; exon_number "18";
chr16	StringTie	exon	28156074	28156117	1000	-	.	gene_id "MSTRG.68968"; transcript_id "MSTRG.68968.33"; exon_number "19";
chr16	StringTie	transcript	28097934	28211927	1000	-	.	gene_id "MSTRG.68968"; transcript_id "MSTRG.68968.34";
chr16	StringTie	exon	28097934	28098639	1000	-	.	gene_id "MSTRG.68968"; transcript_id "MSTRG.68968.34"; exon_number "1";
chr16	StringTie	exon	28101458	28101688	1000	-	.	gene_id "MSTRG.68968"; transcript_id "MSTRG.68968.34"; exon_number "2";
chr16	StringTie	exon	28101847	28101945	1000	-	.	gene_id "MSTRG.68968"; transcript_id "MSTRG.68968.34"; exon_number "3";
chr16	StringTie	exon	28104546	28104707	1000	-	.	gene_id "MSTRG.68968"; transcript_id "MSTRG.68968.34"; exon_number "4";
chr16	StringTie	exon	28106043	28106214	1000	-	.	gene_id "MSTRG.68968"; transcript_id "MSTRG.68968.34"; exon_number "5";
chr16	StringTie	exon	28106383	28106497	1000	-	.	gene_id "MSTRG.68968"; transcript_id "MSTRG.68968.34"; exon_number "6";
chr16	StringTie	exon	28107522	28107677	1000	-	.	gene_id "MSTRG.68968"; transcript_id "MSTRG.68968.34"; exon_number "7";
chr16	StringTie	exon	28111817	28112006	1000	-	.	gene_id "MSTRG.68968"; transcript_id "MSTRG.68968.34"; exon_number "8";
chr16	StringTie	exon	28112904	28113050	1000	-	.	gene_id "MSTRG.68968"; transcript_id "MSTRG.68968.34"; exon_number "9";
chr16	StringTie	exon	28117318	28117462	1000	-	.	gene_id "MSTRG.68968"; transcript_id "MSTRG.68968.34"; exon_number "10";
chr16	StringTie	exon	28121670	28121762	1000	-	.	gene_id "MSTRG.68968"; transcript_id "MSTRG.68968.34"; exon_number "11";
chr16	StringTie	exon	28125689	28125848	1000	-	.	gene_id "MSTRG.68968"; transcript_id "MSTRG.68968.34"; exon_number "12";
chr16	StringTie	exon	28132334	28132403	1000	-	.	gene_id "MSTRG.68968"; transcript_id "MSTRG.68968.34"; exon_number "13";
chr16	StringTie	exon	28133841	28133933	1000	-	.	gene_id "MSTRG.68968"; transcript_id "MSTRG.68968.34"; exon_number "14";
chr16	StringTie	exon	28135216	28135324	1000	-	.	gene_id "MSTRG.68968"; transcript_id "MSTRG.68968.34"; exon_number "15";
chr16	StringTie	exon	28146094	28146203	1000	-	.	gene_id "MSTRG.68968"; transcript_id "MSTRG.68968.34"; exon_number "16";
chr16	StringTie	exon	28152659	28152785	1000	-	.	gene_id "MSTRG.68968"; transcript_id "MSTRG.68968.34"; exon_number "17";
chr16	StringTie	exon	28156074	28156527	1000	-	.	gene_id "MSTRG.68968"; transcript_id "MSTRG.68968.34"; exon_number "18";
chr16	StringTie	exon	28166508	28166585	1000	-	.	gene_id "MSTRG.68968"; transcript_id "MSTRG.68968.34"; exon_number "19";
chr16	StringTie	exon	28169750	28169909	1000	-	.	gene_id "MSTRG.68968"; transcript_id "MSTRG.68968.34"; exon_number "20";
chr16	StringTie	exon	28175898	28176095	1000	-	.	gene_id "MSTRG.68968"; transcript_id "MSTRG.68968.34"; exon_number "21";
chr16	StringTie	exon	28177220	28177332	1000	-	.	gene_id "MSTRG.68968"; transcript_id "MSTRG.68968.34"; exon_number "22";
chr16	StringTie	exon	28211366	28211927	1000	-	.	gene_id "MSTRG.68968"; transcript_id "MSTRG.68968.34"; exon_number "23";
chr16	StringTie	transcript	28097934	28211607	1000	-	.	gene_id "MSTRG.68968"; transcript_id "MSTRG.68968.35";
chr16	StringTie	exon	28097934	28098658	1000	-	.	gene_id "MSTRG.68968"; transcript_id "MSTRG.68968.35"; exon_number "1";
chr16	StringTie	exon	28101458	28101688	1000	-	.	gene_id "MSTRG.68968"; transcript_id "MSTRG.68968.35"; exon_number "2";
chr16	StringTie	exon	28101847	28101945	1000	-	.	gene_id "MSTRG.68968"; transcript_id "MSTRG.68968.35"; exon_number "3";
chr16	StringTie	exon	28104546	28104707	1000	-	.	gene_id "MSTRG.68968"; transcript_id "MSTRG.68968.35"; exon_number "4";
chr16	StringTie	exon	28106043	28106214	1000	-	.	gene_id "MSTRG.68968"; transcript_id "MSTRG.68968.35"; exon_number "5";
chr16	StringTie	exon	28106383	28106497	1000	-	.	gene_id "MSTRG.68968"; transcript_id "MSTRG.68968.35"; exon_number "6";
chr16	StringTie	exon	28107522	28107677	1000	-	.	gene_id "MSTRG.68968"; transcript_id "MSTRG.68968.35"; exon_number "7";
chr16	StringTie	exon	28111817	28112006	1000	-	.	gene_id "MSTRG.68968"; transcript_id "MSTRG.68968.35"; exon_number "8";
chr16	StringTie	exon	28112904	28113050	1000	-	.	gene_id "MSTRG.68968"; transcript_id "MSTRG.68968.35"; exon_number "9";
chr16	StringTie	exon	28117318	28117462	1000	-	.	gene_id "MSTRG.68968"; transcript_id "MSTRG.68968.35"; exon_number "10";
chr16	StringTie	exon	28121670	28121762	1000	-	.	gene_id "MSTRG.68968"; transcript_id "MSTRG.68968.35"; exon_number "11";
chr16	StringTie	exon	28125689	28125848	1000	-	.	gene_id "MSTRG.68968"; transcript_id "MSTRG.68968.35"; exon_number "12";
chr16	StringTie	exon	28132334	28132403	1000	-	.	gene_id "MSTRG.68968"; transcript_id "MSTRG.68968.35"; exon_number "13";
chr16	StringTie	exon	28133841	28133933	1000	-	.	gene_id "MSTRG.68968"; transcript_id "MSTRG.68968.35"; exon_number "14";
chr16	StringTie	exon	28135216	28135324	1000	-	.	gene_id "MSTRG.68968"; transcript_id "MSTRG.68968.35"; exon_number "15";
chr16	StringTie	exon	28146094	28146203	1000	-	.	gene_id "MSTRG.68968"; transcript_id "MSTRG.68968.35"; exon_number "16";
chr16	StringTie	exon	28152659	28152785	1000	-	.	gene_id "MSTRG.68968"; transcript_id "MSTRG.68968.35"; exon_number "17";
chr16	StringTie	exon	28156074	28156527	1000	-	.	gene_id "MSTRG.68968"; transcript_id "MSTRG.68968.35"; exon_number "18";
chr16	StringTie	exon	28166508	28166585	1000	-	.	gene_id "MSTRG.68968"; transcript_id "MSTRG.68968.35"; exon_number "19";
chr16	StringTie	exon	28169750	28169909	1000	-	.	gene_id "MSTRG.68968"; transcript_id "MSTRG.68968.35"; exon_number "20";
chr16	StringTie	exon	28175898	28176095	1000	-	.	gene_id "MSTRG.68968"; transcript_id "MSTRG.68968.35"; exon_number "21";
chr16	StringTie	exon	28177220	28177332	1000	-	.	gene_id "MSTRG.68968"; transcript_id "MSTRG.68968.35"; exon_number "22";
chr16	StringTie	exon	28211366	28211607	1000	-	.	gene_id "MSTRG.68968"; transcript_id "MSTRG.68968.35"; exon_number "23";
chr16	StringTie	transcript	28097950	28212089	1000	-	.	gene_id "MSTRG.68968"; transcript_id "MSTRG.68968.36";
chr16	StringTie	exon	28097950	28098639	1000	-	.	gene_id "MSTRG.68968"; transcript_id "MSTRG.68968.36"; exon_number "1";
chr16	StringTie	exon	28101458	28101685	1000	-	.	gene_id "MSTRG.68968"; transcript_id "MSTRG.68968.36"; exon_number "2";
chr16	StringTie	exon	28101847	28101945	1000	-	.	gene_id "MSTRG.68968"; transcript_id "MSTRG.68968.36"; exon_number "3";
chr16	StringTie	exon	28104546	28104707	1000	-	.	gene_id "MSTRG.68968"; transcript_id "MSTRG.68968.36"; exon_number "4";
chr16	StringTie	exon	28106043	28106214	1000	-	.	gene_id "MSTRG.68968"; transcript_id "MSTRG.68968.36"; exon_number "5";
chr16	StringTie	exon	28106383	28106497	1000	-	.	gene_id "MSTRG.68968"; transcript_id "MSTRG.68968.36"; exon_number "6";
chr16	StringTie	exon	28107522	28107677	1000	-	.	gene_id "MSTRG.68968"; transcript_id "MSTRG.68968.36"; exon_number "7";
chr16	StringTie	exon	28111817	28112006	1000	-	.	gene_id "MSTRG.68968"; transcript_id "MSTRG.68968.36"; exon_number "8";
chr16	StringTie	exon	28112904	28113050	1000	-	.	gene_id "MSTRG.68968"; transcript_id "MSTRG.68968.36"; exon_number "9";
chr16	StringTie	exon	28121670	28121762	1000	-	.	gene_id "MSTRG.68968"; transcript_id "MSTRG.68968.36"; exon_number "10";
chr16	StringTie	exon	28125689	28125848	1000	-	.	gene_id "MSTRG.68968"; transcript_id "MSTRG.68968.36"; exon_number "11";
chr16	StringTie	exon	28132334	28132403	1000	-	.	gene_id "MSTRG.68968"; transcript_id "MSTRG.68968.36"; exon_number "12";
chr16	StringTie	exon	28133841	28133933	1000	-	.	gene_id "MSTRG.68968"; transcript_id "MSTRG.68968.36"; exon_number "13";
chr16	StringTie	exon	28135216	28135324	1000	-	.	gene_id "MSTRG.68968"; transcript_id "MSTRG.68968.36"; exon_number "14";
chr16	StringTie	exon	28146094	28146203	1000	-	.	gene_id "MSTRG.68968"; transcript_id "MSTRG.68968.36"; exon_number "15";
chr16	StringTie	exon	28152659	28152785	1000	-	.	gene_id "MSTRG.68968"; transcript_id "MSTRG.68968.36"; exon_number "16";
chr16	StringTie	exon	28155946	28155975	1000	-	.	gene_id "MSTRG.68968"; transcript_id "MSTRG.68968.36"; exon_number "17";
chr16	StringTie	exon	28156074	28156527	1000	-	.	gene_id "MSTRG.68968"; transcript_id "MSTRG.68968.36"; exon_number "18";
chr16	StringTie	exon	28166508	28166585	1000	-	.	gene_id "MSTRG.68968"; transcript_id "MSTRG.68968.36"; exon_number "19";
chr16	StringTie	exon	28169750	28169909	1000	-	.	gene_id "MSTRG.68968"; transcript_id "MSTRG.68968.36"; exon_number "20";
chr16	StringTie	exon	28175898	28176095	1000	-	.	gene_id "MSTRG.68968"; transcript_id "MSTRG.68968.36"; exon_number "21";
chr16	StringTie	exon	28177220	28177332	1000	-	.	gene_id "MSTRG.68968"; transcript_id "MSTRG.68968.36"; exon_number "22";
chr16	StringTie	exon	28180941	28181031	1000	-	.	gene_id "MSTRG.68968"; transcript_id "MSTRG.68968.36"; exon_number "23";
chr16	StringTie	exon	28208987	28209055	1000	-	.	gene_id "MSTRG.68968"; transcript_id "MSTRG.68968.36"; exon_number "24";
chr16	StringTie	exon	28211366	28212089	1000	-	.	gene_id "MSTRG.68968"; transcript_id "MSTRG.68968.36"; exon_number "25";
chr16	StringTie	transcript	28097952	28212056	1000	-	.	gene_id "MSTRG.68968"; transcript_id "MSTRG.68968.37";
chr16	StringTie	exon	28097952	28098639	1000	-	.	gene_id "MSTRG.68968"; transcript_id "MSTRG.68968.37"; exon_number "1";
chr16	StringTie	exon	28101458	28101688	1000	-	.	gene_id "MSTRG.68968"; transcript_id "MSTRG.68968.37"; exon_number "2";
chr16	StringTie	exon	28101847	28101945	1000	-	.	gene_id "MSTRG.68968"; transcript_id "MSTRG.68968.37"; exon_number "3";
chr16	StringTie	exon	28104546	28104707	1000	-	.	gene_id "MSTRG.68968"; transcript_id "MSTRG.68968.37"; exon_number "4";
chr16	StringTie	exon	28106043	28106214	1000	-	.	gene_id "MSTRG.68968"; transcript_id "MSTRG.68968.37"; exon_number "5";
chr16	StringTie	exon	28106383	28106497	1000	-	.	gene_id "MSTRG.68968"; transcript_id "MSTRG.68968.37"; exon_number "6";
chr16	StringTie	exon	28107522	28107677	1000	-	.	gene_id "MSTRG.68968"; transcript_id "MSTRG.68968.37"; exon_number "7";
chr16	StringTie	exon	28111817	28112006	1000	-	.	gene_id "MSTRG.68968"; transcript_id "MSTRG.68968.37"; exon_number "8";
chr16	StringTie	exon	28112904	28113050	1000	-	.	gene_id "MSTRG.68968"; transcript_id "MSTRG.68968.37"; exon_number "9";
chr16	StringTie	exon	28117318	28117462	1000	-	.	gene_id "MSTRG.68968"; transcript_id "MSTRG.68968.37"; exon_number "10";
chr16	StringTie	exon	28121670	28121762	1000	-	.	gene_id "MSTRG.68968"; transcript_id "MSTRG.68968.37"; exon_number "11";
chr16	StringTie	exon	28125689	28125848	1000	-	.	gene_id "MSTRG.68968"; transcript_id "MSTRG.68968.37"; exon_number "12";
chr16	StringTie	exon	28132334	28132403	1000	-	.	gene_id "MSTRG.68968"; transcript_id "MSTRG.68968.37"; exon_number "13";
chr16	StringTie	exon	28133841	28133933	1000	-	.	gene_id "MSTRG.68968"; transcript_id "MSTRG.68968.37"; exon_number "14";
chr16	StringTie	exon	28135216	28135324	1000	-	.	gene_id "MSTRG.68968"; transcript_id "MSTRG.68968.37"; exon_number "15";
chr16	StringTie	exon	28146094	28146203	1000	-	.	gene_id "MSTRG.68968"; transcript_id "MSTRG.68968.37"; exon_number "16";
chr16	StringTie	exon	28152659	28152785	1000	-	.	gene_id "MSTRG.68968"; transcript_id "MSTRG.68968.37"; exon_number "17";
chr16	StringTie	exon	28156074	28156527	1000	-	.	gene_id "MSTRG.68968"; transcript_id "MSTRG.68968.37"; exon_number "18";
chr16	StringTie	exon	28166508	28166585	1000	-	.	gene_id "MSTRG.68968"; transcript_id "MSTRG.68968.37"; exon_number "19";
chr16	StringTie	exon	28169750	28169909	1000	-	.	gene_id "MSTRG.68968"; transcript_id "MSTRG.68968.37"; exon_number "20";
chr16	StringTie	exon	28175898	28176095	1000	-	.	gene_id "MSTRG.68968"; transcript_id "MSTRG.68968.37"; exon_number "21";
chr16	StringTie	exon	28180941	28181031	1000	-	.	gene_id "MSTRG.68968"; transcript_id "MSTRG.68968.37"; exon_number "22";
chr16	StringTie	exon	28206206	28206373	1000	-	.	gene_id "MSTRG.68968"; transcript_id "MSTRG.68968.37"; exon_number "23";
chr16	StringTie	exon	28208987	28209122	1000	-	.	gene_id "MSTRG.68968"; transcript_id "MSTRG.68968.37"; exon_number "24";
chr16	StringTie	exon	28211366	28212056	1000	-	.	gene_id "MSTRG.68968"; transcript_id "MSTRG.68968.37"; exon_number "25";
chr16	StringTie	transcript	28097954	28211960	1000	-	.	gene_id "MSTRG.68968"; transcript_id "MSTRG.68968.38";
chr16	StringTie	exon	28097954	28098639	1000	-	.	gene_id "MSTRG.68968"; transcript_id "MSTRG.68968.38"; exon_number "1";
chr16	StringTie	exon	28101458	28101688	1000	-	.	gene_id "MSTRG.68968"; transcript_id "MSTRG.68968.38"; exon_number "2";
chr16	StringTie	exon	28101847	28101945	1000	-	.	gene_id "MSTRG.68968"; transcript_id "MSTRG.68968.38"; exon_number "3";
chr16	StringTie	exon	28104546	28104707	1000	-	.	gene_id "MSTRG.68968"; transcript_id "MSTRG.68968.38"; exon_number "4";
chr16	StringTie	exon	28106043	28106214	1000	-	.	gene_id "MSTRG.68968"; transcript_id "MSTRG.68968.38"; exon_number "5";
chr16	StringTie	exon	28106383	28106497	1000	-	.	gene_id "MSTRG.68968"; transcript_id "MSTRG.68968.38"; exon_number "6";
chr16	StringTie	exon	28107522	28107677	1000	-	.	gene_id "MSTRG.68968"; transcript_id "MSTRG.68968.38"; exon_number "7";
chr16	StringTie	exon	28111817	28112006	1000	-	.	gene_id "MSTRG.68968"; transcript_id "MSTRG.68968.38"; exon_number "8";
chr16	StringTie	exon	28112904	28113050	1000	-	.	gene_id "MSTRG.68968"; transcript_id "MSTRG.68968.38"; exon_number "9";
chr16	StringTie	exon	28117318	28117462	1000	-	.	gene_id "MSTRG.68968"; transcript_id "MSTRG.68968.38"; exon_number "10";
chr16	StringTie	exon	28121670	28121762	1000	-	.	gene_id "MSTRG.68968"; transcript_id "MSTRG.68968.38"; exon_number "11";
chr16	StringTie	exon	28125689	28125848	1000	-	.	gene_id "MSTRG.68968"; transcript_id "MSTRG.68968.38"; exon_number "12";
chr16	StringTie	exon	28132334	28132403	1000	-	.	gene_id "MSTRG.68968"; transcript_id "MSTRG.68968.38"; exon_number "13";
chr16	StringTie	exon	28133841	28133930	1000	-	.	gene_id "MSTRG.68968"; transcript_id "MSTRG.68968.38"; exon_number "14";
chr16	StringTie	exon	28135216	28135324	1000	-	.	gene_id "MSTRG.68968"; transcript_id "MSTRG.68968.38"; exon_number "15";
chr16	StringTie	exon	28146094	28146203	1000	-	.	gene_id "MSTRG.68968"; transcript_id "MSTRG.68968.38"; exon_number "16";
chr16	StringTie	exon	28152659	28152785	1000	-	.	gene_id "MSTRG.68968"; transcript_id "MSTRG.68968.38"; exon_number "17";
chr16	StringTie	exon	28152930	28152964	1000	-	.	gene_id "MSTRG.68968"; transcript_id "MSTRG.68968.38"; exon_number "18";
chr16	StringTie	exon	28156074	28156527	1000	-	.	gene_id "MSTRG.68968"; transcript_id "MSTRG.68968.38"; exon_number "19";
chr16	StringTie	exon	28166508	28166585	1000	-	.	gene_id "MSTRG.68968"; transcript_id "MSTRG.68968.38"; exon_number "20";
chr16	StringTie	exon	28169750	28169909	1000	-	.	gene_id "MSTRG.68968"; transcript_id "MSTRG.68968.38"; exon_number "21";
chr16	StringTie	exon	28175898	28176095	1000	-	.	gene_id "MSTRG.68968"; transcript_id "MSTRG.68968.38"; exon_number "22";
chr16	StringTie	exon	28180941	28181031	1000	-	.	gene_id "MSTRG.68968"; transcript_id "MSTRG.68968.38"; exon_number "23";
chr16	StringTie	exon	28211366	28211960	1000	-	.	gene_id "MSTRG.68968"; transcript_id "MSTRG.68968.38"; exon_number "24";
chr16	StringTie	transcript	28097954	28211944	1000	-	.	gene_id "MSTRG.68968"; transcript_id "MSTRG.68968.39";
chr16	StringTie	exon	28097954	28098639	1000	-	.	gene_id "MSTRG.68968"; transcript_id "MSTRG.68968.39"; exon_number "1";
chr16	StringTie	exon	28101458	28101685	1000	-	.	gene_id "MSTRG.68968"; transcript_id "MSTRG.68968.39"; exon_number "2";
chr16	StringTie	exon	28101847	28101945	1000	-	.	gene_id "MSTRG.68968"; transcript_id "MSTRG.68968.39"; exon_number "3";
chr16	StringTie	exon	28104546	28104707	1000	-	.	gene_id "MSTRG.68968"; transcript_id "MSTRG.68968.39"; exon_number "4";
chr16	StringTie	exon	28106043	28106214	1000	-	.	gene_id "MSTRG.68968"; transcript_id "MSTRG.68968.39"; exon_number "5";
chr16	StringTie	exon	28106383	28106497	1000	-	.	gene_id "MSTRG.68968"; transcript_id "MSTRG.68968.39"; exon_number "6";
chr16	StringTie	exon	28107522	28107677	1000	-	.	gene_id "MSTRG.68968"; transcript_id "MSTRG.68968.39"; exon_number "7";
chr16	StringTie	exon	28111817	28112006	1000	-	.	gene_id "MSTRG.68968"; transcript_id "MSTRG.68968.39"; exon_number "8";
chr16	StringTie	exon	28112904	28113050	1000	-	.	gene_id "MSTRG.68968"; transcript_id "MSTRG.68968.39"; exon_number "9";
chr16	StringTie	exon	28117318	28117462	1000	-	.	gene_id "MSTRG.68968"; transcript_id "MSTRG.68968.39"; exon_number "10";
chr16	StringTie	exon	28121670	28121762	1000	-	.	gene_id "MSTRG.68968"; transcript_id "MSTRG.68968.39"; exon_number "11";
chr16	StringTie	exon	28125689	28125848	1000	-	.	gene_id "MSTRG.68968"; transcript_id "MSTRG.68968.39"; exon_number "12";
chr16	StringTie	exon	28132334	28132403	1000	-	.	gene_id "MSTRG.68968"; transcript_id "MSTRG.68968.39"; exon_number "13";
chr16	StringTie	exon	28133841	28133930	1000	-	.	gene_id "MSTRG.68968"; transcript_id "MSTRG.68968.39"; exon_number "14";
chr16	StringTie	exon	28135216	28135324	1000	-	.	gene_id "MSTRG.68968"; transcript_id "MSTRG.68968.39"; exon_number "15";
chr16	StringTie	exon	28146094	28146203	1000	-	.	gene_id "MSTRG.68968"; transcript_id "MSTRG.68968.39"; exon_number "16";
chr16	StringTie	exon	28152659	28152785	1000	-	.	gene_id "MSTRG.68968"; transcript_id "MSTRG.68968.39"; exon_number "17";
chr16	StringTie	exon	28156074	28156135	1000	-	.	gene_id "MSTRG.68968"; transcript_id "MSTRG.68968.39"; exon_number "18";
chr16	StringTie	exon	28156447	28156527	1000	-	.	gene_id "MSTRG.68968"; transcript_id "MSTRG.68968.39"; exon_number "19";
chr16	StringTie	exon	28166508	28166585	1000	-	.	gene_id "MSTRG.68968"; transcript_id "MSTRG.68968.39"; exon_number "20";
chr16	StringTie	exon	28169750	28169909	1000	-	.	gene_id "MSTRG.68968"; transcript_id "MSTRG.68968.39"; exon_number "21";
chr16	StringTie	exon	28175898	28176095	1000	-	.	gene_id "MSTRG.68968"; transcript_id "MSTRG.68968.39"; exon_number "22";
chr16	StringTie	exon	28177220	28177332	1000	-	.	gene_id "MSTRG.68968"; transcript_id "MSTRG.68968.39"; exon_number "23";
chr16	StringTie	exon	28180941	28181031	1000	-	.	gene_id "MSTRG.68968"; transcript_id "MSTRG.68968.39"; exon_number "24";
chr16	StringTie	exon	28211366	28211944	1000	-	.	gene_id "MSTRG.68968"; transcript_id "MSTRG.68968.39"; exon_number "25";
chr16	StringTie	transcript	28097838	28212084	1000	-	.	gene_id "MSTRG.68968"; transcript_id "MSTRG.68968.4";
chr16	StringTie	exon	28097838	28098639	1000	-	.	gene_id "MSTRG.68968"; transcript_id "MSTRG.68968.4"; exon_number "1";
chr16	StringTie	exon	28101458	28101688	1000	-	.	gene_id "MSTRG.68968"; transcript_id "MSTRG.68968.4"; exon_number "2";
chr16	StringTie	exon	28101847	28101945	1000	-	.	gene_id "MSTRG.68968"; transcript_id "MSTRG.68968.4"; exon_number "3";
chr16	StringTie	exon	28104546	28104707	1000	-	.	gene_id "MSTRG.68968"; transcript_id "MSTRG.68968.4"; exon_number "4";
chr16	StringTie	exon	28106043	28106214	1000	-	.	gene_id "MSTRG.68968"; transcript_id "MSTRG.68968.4"; exon_number "5";
chr16	StringTie	exon	28106383	28106497	1000	-	.	gene_id "MSTRG.68968"; transcript_id "MSTRG.68968.4"; exon_number "6";
chr16	StringTie	exon	28107522	28107677	1000	-	.	gene_id "MSTRG.68968"; transcript_id "MSTRG.68968.4"; exon_number "7";
chr16	StringTie	exon	28111817	28112006	1000	-	.	gene_id "MSTRG.68968"; transcript_id "MSTRG.68968.4"; exon_number "8";
chr16	StringTie	exon	28112904	28113050	1000	-	.	gene_id "MSTRG.68968"; transcript_id "MSTRG.68968.4"; exon_number "9";
chr16	StringTie	exon	28117318	28117462	1000	-	.	gene_id "MSTRG.68968"; transcript_id "MSTRG.68968.4"; exon_number "10";
chr16	StringTie	exon	28121670	28121762	1000	-	.	gene_id "MSTRG.68968"; transcript_id "MSTRG.68968.4"; exon_number "11";
chr16	StringTie	exon	28125689	28125848	1000	-	.	gene_id "MSTRG.68968"; transcript_id "MSTRG.68968.4"; exon_number "12";
chr16	StringTie	exon	28132334	28132403	1000	-	.	gene_id "MSTRG.68968"; transcript_id "MSTRG.68968.4"; exon_number "13";
chr16	StringTie	exon	28133841	28133933	1000	-	.	gene_id "MSTRG.68968"; transcript_id "MSTRG.68968.4"; exon_number "14";
chr16	StringTie	exon	28135216	28135324	1000	-	.	gene_id "MSTRG.68968"; transcript_id "MSTRG.68968.4"; exon_number "15";
chr16	StringTie	exon	28146094	28146203	1000	-	.	gene_id "MSTRG.68968"; transcript_id "MSTRG.68968.4"; exon_number "16";
chr16	StringTie	exon	28152659	28152785	1000	-	.	gene_id "MSTRG.68968"; transcript_id "MSTRG.68968.4"; exon_number "17";
chr16	StringTie	exon	28156074	28156527	1000	-	.	gene_id "MSTRG.68968"; transcript_id "MSTRG.68968.4"; exon_number "18";
chr16	StringTie	exon	28166508	28166585	1000	-	.	gene_id "MSTRG.68968"; transcript_id "MSTRG.68968.4"; exon_number "19";
chr16	StringTie	exon	28169750	28169909	1000	-	.	gene_id "MSTRG.68968"; transcript_id "MSTRG.68968.4"; exon_number "20";
chr16	StringTie	exon	28175898	28176095	1000	-	.	gene_id "MSTRG.68968"; transcript_id "MSTRG.68968.4"; exon_number "21";
chr16	StringTie	exon	28177220	28177332	1000	-	.	gene_id "MSTRG.68968"; transcript_id "MSTRG.68968.4"; exon_number "22";
chr16	StringTie	exon	28180941	28181031	1000	-	.	gene_id "MSTRG.68968"; transcript_id "MSTRG.68968.4"; exon_number "23";
chr16	StringTie	exon	28206206	28206373	1000	-	.	gene_id "MSTRG.68968"; transcript_id "MSTRG.68968.4"; exon_number "24";
chr16	StringTie	exon	28208987	28209055	1000	-	.	gene_id "MSTRG.68968"; transcript_id "MSTRG.68968.4"; exon_number "25";
chr16	StringTie	exon	28211366	28212084	1000	-	.	gene_id "MSTRG.68968"; transcript_id "MSTRG.68968.4"; exon_number "26";
chr16	StringTie	transcript	28097959	28211969	1000	-	.	gene_id "MSTRG.68968"; transcript_id "MSTRG.68968.40";
chr16	StringTie	exon	28097959	28098658	1000	-	.	gene_id "MSTRG.68968"; transcript_id "MSTRG.68968.40"; exon_number "1";
chr16	StringTie	exon	28101458	28101685	1000	-	.	gene_id "MSTRG.68968"; transcript_id "MSTRG.68968.40"; exon_number "2";
chr16	StringTie	exon	28101847	28101945	1000	-	.	gene_id "MSTRG.68968"; transcript_id "MSTRG.68968.40"; exon_number "3";
chr16	StringTie	exon	28104546	28104707	1000	-	.	gene_id "MSTRG.68968"; transcript_id "MSTRG.68968.40"; exon_number "4";
chr16	StringTie	exon	28106043	28106214	1000	-	.	gene_id "MSTRG.68968"; transcript_id "MSTRG.68968.40"; exon_number "5";
chr16	StringTie	exon	28106383	28106497	1000	-	.	gene_id "MSTRG.68968"; transcript_id "MSTRG.68968.40"; exon_number "6";
chr16	StringTie	exon	28107522	28107677	1000	-	.	gene_id "MSTRG.68968"; transcript_id "MSTRG.68968.40"; exon_number "7";
chr16	StringTie	exon	28111817	28112006	1000	-	.	gene_id "MSTRG.68968"; transcript_id "MSTRG.68968.40"; exon_number "8";
chr16	StringTie	exon	28112904	28113050	1000	-	.	gene_id "MSTRG.68968"; transcript_id "MSTRG.68968.40"; exon_number "9";
chr16	StringTie	exon	28117318	28117462	1000	-	.	gene_id "MSTRG.68968"; transcript_id "MSTRG.68968.40"; exon_number "10";
chr16	StringTie	exon	28121670	28121762	1000	-	.	gene_id "MSTRG.68968"; transcript_id "MSTRG.68968.40"; exon_number "11";
chr16	StringTie	exon	28125689	28125848	1000	-	.	gene_id "MSTRG.68968"; transcript_id "MSTRG.68968.40"; exon_number "12";
chr16	StringTie	exon	28132334	28132403	1000	-	.	gene_id "MSTRG.68968"; transcript_id "MSTRG.68968.40"; exon_number "13";
chr16	StringTie	exon	28133841	28133930	1000	-	.	gene_id "MSTRG.68968"; transcript_id "MSTRG.68968.40"; exon_number "14";
chr16	StringTie	exon	28135216	28135324	1000	-	.	gene_id "MSTRG.68968"; transcript_id "MSTRG.68968.40"; exon_number "15";
chr16	StringTie	exon	28146094	28146203	1000	-	.	gene_id "MSTRG.68968"; transcript_id "MSTRG.68968.40"; exon_number "16";
chr16	StringTie	exon	28152659	28152785	1000	-	.	gene_id "MSTRG.68968"; transcript_id "MSTRG.68968.40"; exon_number "17";
chr16	StringTie	exon	28152930	28152964	1000	-	.	gene_id "MSTRG.68968"; transcript_id "MSTRG.68968.40"; exon_number "18";
chr16	StringTie	exon	28156074	28156527	1000	-	.	gene_id "MSTRG.68968"; transcript_id "MSTRG.68968.40"; exon_number "19";
chr16	StringTie	exon	28166508	28166585	1000	-	.	gene_id "MSTRG.68968"; transcript_id "MSTRG.68968.40"; exon_number "20";
chr16	StringTie	exon	28169750	28169909	1000	-	.	gene_id "MSTRG.68968"; transcript_id "MSTRG.68968.40"; exon_number "21";
chr16	StringTie	exon	28175898	28176095	1000	-	.	gene_id "MSTRG.68968"; transcript_id "MSTRG.68968.40"; exon_number "22";
chr16	StringTie	exon	28177220	28177332	1000	-	.	gene_id "MSTRG.68968"; transcript_id "MSTRG.68968.40"; exon_number "23";
chr16	StringTie	exon	28211366	28211969	1000	-	.	gene_id "MSTRG.68968"; transcript_id "MSTRG.68968.40"; exon_number "24";
chr16	StringTie	transcript	28097970	28169901	1000	-	.	gene_id "MSTRG.68968"; transcript_id "MSTRG.68968.41";
chr16	StringTie	exon	28097970	28098639	1000	-	.	gene_id "MSTRG.68968"; transcript_id "MSTRG.68968.41"; exon_number "1";
chr16	StringTie	exon	28101458	28101688	1000	-	.	gene_id "MSTRG.68968"; transcript_id "MSTRG.68968.41"; exon_number "2";
chr16	StringTie	exon	28101847	28101945	1000	-	.	gene_id "MSTRG.68968"; transcript_id "MSTRG.68968.41"; exon_number "3";
chr16	StringTie	exon	28104546	28104707	1000	-	.	gene_id "MSTRG.68968"; transcript_id "MSTRG.68968.41"; exon_number "4";
chr16	StringTie	exon	28106043	28106214	1000	-	.	gene_id "MSTRG.68968"; transcript_id "MSTRG.68968.41"; exon_number "5";
chr16	StringTie	exon	28106383	28106497	1000	-	.	gene_id "MSTRG.68968"; transcript_id "MSTRG.68968.41"; exon_number "6";
chr16	StringTie	exon	28107522	28107677	1000	-	.	gene_id "MSTRG.68968"; transcript_id "MSTRG.68968.41"; exon_number "7";
chr16	StringTie	exon	28111817	28112006	1000	-	.	gene_id "MSTRG.68968"; transcript_id "MSTRG.68968.41"; exon_number "8";
chr16	StringTie	exon	28112904	28113050	1000	-	.	gene_id "MSTRG.68968"; transcript_id "MSTRG.68968.41"; exon_number "9";
chr16	StringTie	exon	28117318	28117462	1000	-	.	gene_id "MSTRG.68968"; transcript_id "MSTRG.68968.41"; exon_number "10";
chr16	StringTie	exon	28121670	28121762	1000	-	.	gene_id "MSTRG.68968"; transcript_id "MSTRG.68968.41"; exon_number "11";
chr16	StringTie	exon	28125689	28125848	1000	-	.	gene_id "MSTRG.68968"; transcript_id "MSTRG.68968.41"; exon_number "12";
chr16	StringTie	exon	28132334	28132403	1000	-	.	gene_id "MSTRG.68968"; transcript_id "MSTRG.68968.41"; exon_number "13";
chr16	StringTie	exon	28133841	28133930	1000	-	.	gene_id "MSTRG.68968"; transcript_id "MSTRG.68968.41"; exon_number "14";
chr16	StringTie	exon	28135216	28135324	1000	-	.	gene_id "MSTRG.68968"; transcript_id "MSTRG.68968.41"; exon_number "15";
chr16	StringTie	exon	28146094	28146203	1000	-	.	gene_id "MSTRG.68968"; transcript_id "MSTRG.68968.41"; exon_number "16";
chr16	StringTie	exon	28152659	28152785	1000	-	.	gene_id "MSTRG.68968"; transcript_id "MSTRG.68968.41"; exon_number "17";
chr16	StringTie	exon	28156074	28156527	1000	-	.	gene_id "MSTRG.68968"; transcript_id "MSTRG.68968.41"; exon_number "18";
chr16	StringTie	exon	28169750	28169901	1000	-	.	gene_id "MSTRG.68968"; transcript_id "MSTRG.68968.41"; exon_number "19";
chr16	StringTie	transcript	28097970	28212040	1000	-	.	gene_id "MSTRG.68968"; transcript_id "MSTRG.68968.42";
chr16	StringTie	exon	28097970	28098639	1000	-	.	gene_id "MSTRG.68968"; transcript_id "MSTRG.68968.42"; exon_number "1";
chr16	StringTie	exon	28101458	28101688	1000	-	.	gene_id "MSTRG.68968"; transcript_id "MSTRG.68968.42"; exon_number "2";
chr16	StringTie	exon	28101847	28101945	1000	-	.	gene_id "MSTRG.68968"; transcript_id "MSTRG.68968.42"; exon_number "3";
chr16	StringTie	exon	28104546	28104707	1000	-	.	gene_id "MSTRG.68968"; transcript_id "MSTRG.68968.42"; exon_number "4";
chr16	StringTie	exon	28106043	28106214	1000	-	.	gene_id "MSTRG.68968"; transcript_id "MSTRG.68968.42"; exon_number "5";
chr16	StringTie	exon	28106383	28106497	1000	-	.	gene_id "MSTRG.68968"; transcript_id "MSTRG.68968.42"; exon_number "6";
chr16	StringTie	exon	28107522	28107677	1000	-	.	gene_id "MSTRG.68968"; transcript_id "MSTRG.68968.42"; exon_number "7";
chr16	StringTie	exon	28111817	28112006	1000	-	.	gene_id "MSTRG.68968"; transcript_id "MSTRG.68968.42"; exon_number "8";
chr16	StringTie	exon	28112904	28113050	1000	-	.	gene_id "MSTRG.68968"; transcript_id "MSTRG.68968.42"; exon_number "9";
chr16	StringTie	exon	28117318	28117462	1000	-	.	gene_id "MSTRG.68968"; transcript_id "MSTRG.68968.42"; exon_number "10";
chr16	StringTie	exon	28121670	28121762	1000	-	.	gene_id "MSTRG.68968"; transcript_id "MSTRG.68968.42"; exon_number "11";
chr16	StringTie	exon	28125689	28125848	1000	-	.	gene_id "MSTRG.68968"; transcript_id "MSTRG.68968.42"; exon_number "12";
chr16	StringTie	exon	28132334	28132403	1000	-	.	gene_id "MSTRG.68968"; transcript_id "MSTRG.68968.42"; exon_number "13";
chr16	StringTie	exon	28133841	28133930	1000	-	.	gene_id "MSTRG.68968"; transcript_id "MSTRG.68968.42"; exon_number "14";
chr16	StringTie	exon	28135216	28135324	1000	-	.	gene_id "MSTRG.68968"; transcript_id "MSTRG.68968.42"; exon_number "15";
chr16	StringTie	exon	28146094	28146203	1000	-	.	gene_id "MSTRG.68968"; transcript_id "MSTRG.68968.42"; exon_number "16";
chr16	StringTie	exon	28152659	28152785	1000	-	.	gene_id "MSTRG.68968"; transcript_id "MSTRG.68968.42"; exon_number "17";
chr16	StringTie	exon	28156074	28156527	1000	-	.	gene_id "MSTRG.68968"; transcript_id "MSTRG.68968.42"; exon_number "18";
chr16	StringTie	exon	28166508	28166585	1000	-	.	gene_id "MSTRG.68968"; transcript_id "MSTRG.68968.42"; exon_number "19";
chr16	StringTie	exon	28169750	28169909	1000	-	.	gene_id "MSTRG.68968"; transcript_id "MSTRG.68968.42"; exon_number "20";
chr16	StringTie	exon	28175898	28176095	1000	-	.	gene_id "MSTRG.68968"; transcript_id "MSTRG.68968.42"; exon_number "21";
chr16	StringTie	exon	28177220	28177332	1000	-	.	gene_id "MSTRG.68968"; transcript_id "MSTRG.68968.42"; exon_number "22";
chr16	StringTie	exon	28211366	28211781	1000	-	.	gene_id "MSTRG.68968"; transcript_id "MSTRG.68968.42"; exon_number "23";
chr16	StringTie	exon	28211848	28212040	1000	-	.	gene_id "MSTRG.68968"; transcript_id "MSTRG.68968.42"; exon_number "24";
chr16	StringTie	transcript	28097971	28189109	1000	-	.	gene_id "MSTRG.68968"; transcript_id "MSTRG.68968.43";
chr16	StringTie	exon	28097971	28098639	1000	-	.	gene_id "MSTRG.68968"; transcript_id "MSTRG.68968.43"; exon_number "1";
chr16	StringTie	exon	28101458	28101688	1000	-	.	gene_id "MSTRG.68968"; transcript_id "MSTRG.68968.43"; exon_number "2";
chr16	StringTie	exon	28101847	28101945	1000	-	.	gene_id "MSTRG.68968"; transcript_id "MSTRG.68968.43"; exon_number "3";
chr16	StringTie	exon	28104546	28104707	1000	-	.	gene_id "MSTRG.68968"; transcript_id "MSTRG.68968.43"; exon_number "4";
chr16	StringTie	exon	28106043	28106214	1000	-	.	gene_id "MSTRG.68968"; transcript_id "MSTRG.68968.43"; exon_number "5";
chr16	StringTie	exon	28106383	28106497	1000	-	.	gene_id "MSTRG.68968"; transcript_id "MSTRG.68968.43"; exon_number "6";
chr16	StringTie	exon	28107522	28107677	1000	-	.	gene_id "MSTRG.68968"; transcript_id "MSTRG.68968.43"; exon_number "7";
chr16	StringTie	exon	28111817	28112006	1000	-	.	gene_id "MSTRG.68968"; transcript_id "MSTRG.68968.43"; exon_number "8";
chr16	StringTie	exon	28112904	28113050	1000	-	.	gene_id "MSTRG.68968"; transcript_id "MSTRG.68968.43"; exon_number "9";
chr16	StringTie	exon	28117318	28117462	1000	-	.	gene_id "MSTRG.68968"; transcript_id "MSTRG.68968.43"; exon_number "10";
chr16	StringTie	exon	28121670	28121762	1000	-	.	gene_id "MSTRG.68968"; transcript_id "MSTRG.68968.43"; exon_number "11";
chr16	StringTie	exon	28125689	28125848	1000	-	.	gene_id "MSTRG.68968"; transcript_id "MSTRG.68968.43"; exon_number "12";
chr16	StringTie	exon	28132334	28132403	1000	-	.	gene_id "MSTRG.68968"; transcript_id "MSTRG.68968.43"; exon_number "13";
chr16	StringTie	exon	28133841	28133930	1000	-	.	gene_id "MSTRG.68968"; transcript_id "MSTRG.68968.43"; exon_number "14";
chr16	StringTie	exon	28135216	28135324	1000	-	.	gene_id "MSTRG.68968"; transcript_id "MSTRG.68968.43"; exon_number "15";
chr16	StringTie	exon	28146094	28146203	1000	-	.	gene_id "MSTRG.68968"; transcript_id "MSTRG.68968.43"; exon_number "16";
chr16	StringTie	exon	28152659	28152785	1000	-	.	gene_id "MSTRG.68968"; transcript_id "MSTRG.68968.43"; exon_number "17";
chr16	StringTie	exon	28156074	28156527	1000	-	.	gene_id "MSTRG.68968"; transcript_id "MSTRG.68968.43"; exon_number "18";
chr16	StringTie	exon	28166508	28166585	1000	-	.	gene_id "MSTRG.68968"; transcript_id "MSTRG.68968.43"; exon_number "19";
chr16	StringTie	exon	28169750	28169909	1000	-	.	gene_id "MSTRG.68968"; transcript_id "MSTRG.68968.43"; exon_number "20";
chr16	StringTie	exon	28175898	28176095	1000	-	.	gene_id "MSTRG.68968"; transcript_id "MSTRG.68968.43"; exon_number "21";
chr16	StringTie	exon	28177220	28177332	1000	-	.	gene_id "MSTRG.68968"; transcript_id "MSTRG.68968.43"; exon_number "22";
chr16	StringTie	exon	28180941	28181031	1000	-	.	gene_id "MSTRG.68968"; transcript_id "MSTRG.68968.43"; exon_number "23";
chr16	StringTie	exon	28189060	28189109	1000	-	.	gene_id "MSTRG.68968"; transcript_id "MSTRG.68968.43"; exon_number "24";
chr16	StringTie	transcript	28097971	28211600	1000	-	.	gene_id "MSTRG.68968"; transcript_id "MSTRG.68968.44";
chr16	StringTie	exon	28097971	28098810	1000	-	.	gene_id "MSTRG.68968"; transcript_id "MSTRG.68968.44"; exon_number "1";
chr16	StringTie	exon	28101458	28101688	1000	-	.	gene_id "MSTRG.68968"; transcript_id "MSTRG.68968.44"; exon_number "2";
chr16	StringTie	exon	28101847	28101945	1000	-	.	gene_id "MSTRG.68968"; transcript_id "MSTRG.68968.44"; exon_number "3";
chr16	StringTie	exon	28104546	28104707	1000	-	.	gene_id "MSTRG.68968"; transcript_id "MSTRG.68968.44"; exon_number "4";
chr16	StringTie	exon	28106043	28106214	1000	-	.	gene_id "MSTRG.68968"; transcript_id "MSTRG.68968.44"; exon_number "5";
chr16	StringTie	exon	28106383	28106452	1000	-	.	gene_id "MSTRG.68968"; transcript_id "MSTRG.68968.44"; exon_number "6";
chr16	StringTie	exon	28107522	28107677	1000	-	.	gene_id "MSTRG.68968"; transcript_id "MSTRG.68968.44"; exon_number "7";
chr16	StringTie	exon	28111817	28112006	1000	-	.	gene_id "MSTRG.68968"; transcript_id "MSTRG.68968.44"; exon_number "8";
chr16	StringTie	exon	28112904	28113050	1000	-	.	gene_id "MSTRG.68968"; transcript_id "MSTRG.68968.44"; exon_number "9";
chr16	StringTie	exon	28117318	28117462	1000	-	.	gene_id "MSTRG.68968"; transcript_id "MSTRG.68968.44"; exon_number "10";
chr16	StringTie	exon	28121670	28121762	1000	-	.	gene_id "MSTRG.68968"; transcript_id "MSTRG.68968.44"; exon_number "11";
chr16	StringTie	exon	28125689	28125848	1000	-	.	gene_id "MSTRG.68968"; transcript_id "MSTRG.68968.44"; exon_number "12";
chr16	StringTie	exon	28132334	28132403	1000	-	.	gene_id "MSTRG.68968"; transcript_id "MSTRG.68968.44"; exon_number "13";
chr16	StringTie	exon	28133841	28133930	1000	-	.	gene_id "MSTRG.68968"; transcript_id "MSTRG.68968.44"; exon_number "14";
chr16	StringTie	exon	28135216	28135324	1000	-	.	gene_id "MSTRG.68968"; transcript_id "MSTRG.68968.44"; exon_number "15";
chr16	StringTie	exon	28146094	28146203	1000	-	.	gene_id "MSTRG.68968"; transcript_id "MSTRG.68968.44"; exon_number "16";
chr16	StringTie	exon	28152659	28152785	1000	-	.	gene_id "MSTRG.68968"; transcript_id "MSTRG.68968.44"; exon_number "17";
chr16	StringTie	exon	28156074	28156527	1000	-	.	gene_id "MSTRG.68968"; transcript_id "MSTRG.68968.44"; exon_number "18";
chr16	StringTie	exon	28166508	28166585	1000	-	.	gene_id "MSTRG.68968"; transcript_id "MSTRG.68968.44"; exon_number "19";
chr16	StringTie	exon	28169750	28169909	1000	-	.	gene_id "MSTRG.68968"; transcript_id "MSTRG.68968.44"; exon_number "20";
chr16	StringTie	exon	28175898	28176095	1000	-	.	gene_id "MSTRG.68968"; transcript_id "MSTRG.68968.44"; exon_number "21";
chr16	StringTie	exon	28177220	28177332	1000	-	.	gene_id "MSTRG.68968"; transcript_id "MSTRG.68968.44"; exon_number "22";
chr16	StringTie	exon	28180941	28181031	1000	-	.	gene_id "MSTRG.68968"; transcript_id "MSTRG.68968.44"; exon_number "23";
chr16	StringTie	exon	28211366	28211600	1000	-	.	gene_id "MSTRG.68968"; transcript_id "MSTRG.68968.44"; exon_number "24";
chr16	StringTie	transcript	28097971	28211606	1000	-	.	gene_id "MSTRG.68968"; transcript_id "MSTRG.68968.45";
chr16	StringTie	exon	28097971	28098639	1000	-	.	gene_id "MSTRG.68968"; transcript_id "MSTRG.68968.45"; exon_number "1";
chr16	StringTie	exon	28101458	28101688	1000	-	.	gene_id "MSTRG.68968"; transcript_id "MSTRG.68968.45"; exon_number "2";
chr16	StringTie	exon	28101847	28101945	1000	-	.	gene_id "MSTRG.68968"; transcript_id "MSTRG.68968.45"; exon_number "3";
chr16	StringTie	exon	28104546	28104707	1000	-	.	gene_id "MSTRG.68968"; transcript_id "MSTRG.68968.45"; exon_number "4";
chr16	StringTie	exon	28106043	28106214	1000	-	.	gene_id "MSTRG.68968"; transcript_id "MSTRG.68968.45"; exon_number "5";
chr16	StringTie	exon	28106383	28106497	1000	-	.	gene_id "MSTRG.68968"; transcript_id "MSTRG.68968.45"; exon_number "6";
chr16	StringTie	exon	28107522	28107677	1000	-	.	gene_id "MSTRG.68968"; transcript_id "MSTRG.68968.45"; exon_number "7";
chr16	StringTie	exon	28111817	28112006	1000	-	.	gene_id "MSTRG.68968"; transcript_id "MSTRG.68968.45"; exon_number "8";
chr16	StringTie	exon	28112904	28113050	1000	-	.	gene_id "MSTRG.68968"; transcript_id "MSTRG.68968.45"; exon_number "9";
chr16	StringTie	exon	28117318	28117462	1000	-	.	gene_id "MSTRG.68968"; transcript_id "MSTRG.68968.45"; exon_number "10";
chr16	StringTie	exon	28121670	28121762	1000	-	.	gene_id "MSTRG.68968"; transcript_id "MSTRG.68968.45"; exon_number "11";
chr16	StringTie	exon	28125689	28125848	1000	-	.	gene_id "MSTRG.68968"; transcript_id "MSTRG.68968.45"; exon_number "12";
chr16	StringTie	exon	28132334	28132403	1000	-	.	gene_id "MSTRG.68968"; transcript_id "MSTRG.68968.45"; exon_number "13";
chr16	StringTie	exon	28133841	28133933	1000	-	.	gene_id "MSTRG.68968"; transcript_id "MSTRG.68968.45"; exon_number "14";
chr16	StringTie	exon	28135216	28135324	1000	-	.	gene_id "MSTRG.68968"; transcript_id "MSTRG.68968.45"; exon_number "15";
chr16	StringTie	exon	28146094	28146203	1000	-	.	gene_id "MSTRG.68968"; transcript_id "MSTRG.68968.45"; exon_number "16";
chr16	StringTie	exon	28152659	28152785	1000	-	.	gene_id "MSTRG.68968"; transcript_id "MSTRG.68968.45"; exon_number "17";
chr16	StringTie	exon	28156074	28156527	1000	-	.	gene_id "MSTRG.68968"; transcript_id "MSTRG.68968.45"; exon_number "18";
chr16	StringTie	exon	28166508	28166585	1000	-	.	gene_id "MSTRG.68968"; transcript_id "MSTRG.68968.45"; exon_number "19";
chr16	StringTie	exon	28169750	28169909	1000	-	.	gene_id "MSTRG.68968"; transcript_id "MSTRG.68968.45"; exon_number "20";
chr16	StringTie	exon	28175898	28176095	1000	-	.	gene_id "MSTRG.68968"; transcript_id "MSTRG.68968.45"; exon_number "21";
chr16	StringTie	exon	28177220	28177332	1000	-	.	gene_id "MSTRG.68968"; transcript_id "MSTRG.68968.45"; exon_number "22";
chr16	StringTie	exon	28180941	28181031	1000	-	.	gene_id "MSTRG.68968"; transcript_id "MSTRG.68968.45"; exon_number "23";
chr16	StringTie	exon	28189060	28189253	1000	-	.	gene_id "MSTRG.68968"; transcript_id "MSTRG.68968.45"; exon_number "24";
chr16	StringTie	exon	28208987	28209055	1000	-	.	gene_id "MSTRG.68968"; transcript_id "MSTRG.68968.45"; exon_number "25";
chr16	StringTie	exon	28211366	28211606	1000	-	.	gene_id "MSTRG.68968"; transcript_id "MSTRG.68968.45"; exon_number "26";
chr16	StringTie	transcript	28097972	28212158	1000	-	.	gene_id "MSTRG.68968"; transcript_id "MSTRG.68968.46";
chr16	StringTie	exon	28097972	28098639	1000	-	.	gene_id "MSTRG.68968"; transcript_id "MSTRG.68968.46"; exon_number "1";
chr16	StringTie	exon	28101458	28101688	1000	-	.	gene_id "MSTRG.68968"; transcript_id "MSTRG.68968.46"; exon_number "2";
chr16	StringTie	exon	28101847	28101945	1000	-	.	gene_id "MSTRG.68968"; transcript_id "MSTRG.68968.46"; exon_number "3";
chr16	StringTie	exon	28104546	28104707	1000	-	.	gene_id "MSTRG.68968"; transcript_id "MSTRG.68968.46"; exon_number "4";
chr16	StringTie	exon	28106043	28106214	1000	-	.	gene_id "MSTRG.68968"; transcript_id "MSTRG.68968.46"; exon_number "5";
chr16	StringTie	exon	28106383	28106497	1000	-	.	gene_id "MSTRG.68968"; transcript_id "MSTRG.68968.46"; exon_number "6";
chr16	StringTie	exon	28107522	28107677	1000	-	.	gene_id "MSTRG.68968"; transcript_id "MSTRG.68968.46"; exon_number "7";
chr16	StringTie	exon	28111817	28112006	1000	-	.	gene_id "MSTRG.68968"; transcript_id "MSTRG.68968.46"; exon_number "8";
chr16	StringTie	exon	28112904	28113050	1000	-	.	gene_id "MSTRG.68968"; transcript_id "MSTRG.68968.46"; exon_number "9";
chr16	StringTie	exon	28117318	28117462	1000	-	.	gene_id "MSTRG.68968"; transcript_id "MSTRG.68968.46"; exon_number "10";
chr16	StringTie	exon	28121670	28121762	1000	-	.	gene_id "MSTRG.68968"; transcript_id "MSTRG.68968.46"; exon_number "11";
chr16	StringTie	exon	28125689	28125848	1000	-	.	gene_id "MSTRG.68968"; transcript_id "MSTRG.68968.46"; exon_number "12";
chr16	StringTie	exon	28132334	28132403	1000	-	.	gene_id "MSTRG.68968"; transcript_id "MSTRG.68968.46"; exon_number "13";
chr16	StringTie	exon	28133841	28133933	1000	-	.	gene_id "MSTRG.68968"; transcript_id "MSTRG.68968.46"; exon_number "14";
chr16	StringTie	exon	28135216	28135324	1000	-	.	gene_id "MSTRG.68968"; transcript_id "MSTRG.68968.46"; exon_number "15";
chr16	StringTie	exon	28146094	28146203	1000	-	.	gene_id "MSTRG.68968"; transcript_id "MSTRG.68968.46"; exon_number "16";
chr16	StringTie	exon	28152659	28152785	1000	-	.	gene_id "MSTRG.68968"; transcript_id "MSTRG.68968.46"; exon_number "17";
chr16	StringTie	exon	28156074	28156527	1000	-	.	gene_id "MSTRG.68968"; transcript_id "MSTRG.68968.46"; exon_number "18";
chr16	StringTie	exon	28166508	28166585	1000	-	.	gene_id "MSTRG.68968"; transcript_id "MSTRG.68968.46"; exon_number "19";
chr16	StringTie	exon	28169750	28169909	1000	-	.	gene_id "MSTRG.68968"; transcript_id "MSTRG.68968.46"; exon_number "20";
chr16	StringTie	exon	28175898	28176095	1000	-	.	gene_id "MSTRG.68968"; transcript_id "MSTRG.68968.46"; exon_number "21";
chr16	StringTie	exon	28176709	28176818	1000	-	.	gene_id "MSTRG.68968"; transcript_id "MSTRG.68968.46"; exon_number "22";
chr16	StringTie	exon	28177220	28177332	1000	-	.	gene_id "MSTRG.68968"; transcript_id "MSTRG.68968.46"; exon_number "23";
chr16	StringTie	exon	28180941	28181031	1000	-	.	gene_id "MSTRG.68968"; transcript_id "MSTRG.68968.46"; exon_number "24";
chr16	StringTie	exon	28208987	28209055	1000	-	.	gene_id "MSTRG.68968"; transcript_id "MSTRG.68968.46"; exon_number "25";
chr16	StringTie	exon	28211366	28212158	1000	-	.	gene_id "MSTRG.68968"; transcript_id "MSTRG.68968.46"; exon_number "26";
chr16	StringTie	transcript	28097974	28211603	1000	-	.	gene_id "MSTRG.68968"; transcript_id "MSTRG.68968.47";
chr16	StringTie	exon	28097974	28098639	1000	-	.	gene_id "MSTRG.68968"; transcript_id "MSTRG.68968.47"; exon_number "1";
chr16	StringTie	exon	28101458	28101685	1000	-	.	gene_id "MSTRG.68968"; transcript_id "MSTRG.68968.47"; exon_number "2";
chr16	StringTie	exon	28101847	28101945	1000	-	.	gene_id "MSTRG.68968"; transcript_id "MSTRG.68968.47"; exon_number "3";
chr16	StringTie	exon	28104546	28104707	1000	-	.	gene_id "MSTRG.68968"; transcript_id "MSTRG.68968.47"; exon_number "4";
chr16	StringTie	exon	28106043	28106214	1000	-	.	gene_id "MSTRG.68968"; transcript_id "MSTRG.68968.47"; exon_number "5";
chr16	StringTie	exon	28106383	28106497	1000	-	.	gene_id "MSTRG.68968"; transcript_id "MSTRG.68968.47"; exon_number "6";
chr16	StringTie	exon	28107562	28107677	1000	-	.	gene_id "MSTRG.68968"; transcript_id "MSTRG.68968.47"; exon_number "7";
chr16	StringTie	exon	28111817	28112006	1000	-	.	gene_id "MSTRG.68968"; transcript_id "MSTRG.68968.47"; exon_number "8";
chr16	StringTie	exon	28112904	28113050	1000	-	.	gene_id "MSTRG.68968"; transcript_id "MSTRG.68968.47"; exon_number "9";
chr16	StringTie	exon	28117318	28117462	1000	-	.	gene_id "MSTRG.68968"; transcript_id "MSTRG.68968.47"; exon_number "10";
chr16	StringTie	exon	28121670	28121762	1000	-	.	gene_id "MSTRG.68968"; transcript_id "MSTRG.68968.47"; exon_number "11";
chr16	StringTie	exon	28125689	28125848	1000	-	.	gene_id "MSTRG.68968"; transcript_id "MSTRG.68968.47"; exon_number "12";
chr16	StringTie	exon	28132334	28132403	1000	-	.	gene_id "MSTRG.68968"; transcript_id "MSTRG.68968.47"; exon_number "13";
chr16	StringTie	exon	28133841	28133933	1000	-	.	gene_id "MSTRG.68968"; transcript_id "MSTRG.68968.47"; exon_number "14";
chr16	StringTie	exon	28135216	28135324	1000	-	.	gene_id "MSTRG.68968"; transcript_id "MSTRG.68968.47"; exon_number "15";
chr16	StringTie	exon	28146094	28146203	1000	-	.	gene_id "MSTRG.68968"; transcript_id "MSTRG.68968.47"; exon_number "16";
chr16	StringTie	exon	28152659	28152785	1000	-	.	gene_id "MSTRG.68968"; transcript_id "MSTRG.68968.47"; exon_number "17";
chr16	StringTie	exon	28152930	28152964	1000	-	.	gene_id "MSTRG.68968"; transcript_id "MSTRG.68968.47"; exon_number "18";
chr16	StringTie	exon	28156074	28156527	1000	-	.	gene_id "MSTRG.68968"; transcript_id "MSTRG.68968.47"; exon_number "19";
chr16	StringTie	exon	28166508	28166585	1000	-	.	gene_id "MSTRG.68968"; transcript_id "MSTRG.68968.47"; exon_number "20";
chr16	StringTie	exon	28169750	28169909	1000	-	.	gene_id "MSTRG.68968"; transcript_id "MSTRG.68968.47"; exon_number "21";
chr16	StringTie	exon	28175898	28176095	1000	-	.	gene_id "MSTRG.68968"; transcript_id "MSTRG.68968.47"; exon_number "22";
chr16	StringTie	exon	28177220	28177332	1000	-	.	gene_id "MSTRG.68968"; transcript_id "MSTRG.68968.47"; exon_number "23";
chr16	StringTie	exon	28211366	28211603	1000	-	.	gene_id "MSTRG.68968"; transcript_id "MSTRG.68968.47"; exon_number "24";
chr16	StringTie	transcript	28097975	28152785	1000	-	.	gene_id "MSTRG.68968"; transcript_id "MSTRG.68968.48";
chr16	StringTie	exon	28097975	28101688	1000	-	.	gene_id "MSTRG.68968"; transcript_id "MSTRG.68968.48"; exon_number "1";
chr16	StringTie	exon	28101847	28101945	1000	-	.	gene_id "MSTRG.68968"; transcript_id "MSTRG.68968.48"; exon_number "2";
chr16	StringTie	exon	28104546	28104707	1000	-	.	gene_id "MSTRG.68968"; transcript_id "MSTRG.68968.48"; exon_number "3";
chr16	StringTie	exon	28106043	28106214	1000	-	.	gene_id "MSTRG.68968"; transcript_id "MSTRG.68968.48"; exon_number "4";
chr16	StringTie	exon	28106383	28106497	1000	-	.	gene_id "MSTRG.68968"; transcript_id "MSTRG.68968.48"; exon_number "5";
chr16	StringTie	exon	28107522	28107677	1000	-	.	gene_id "MSTRG.68968"; transcript_id "MSTRG.68968.48"; exon_number "6";
chr16	StringTie	exon	28112904	28113050	1000	-	.	gene_id "MSTRG.68968"; transcript_id "MSTRG.68968.48"; exon_number "7";
chr16	StringTie	exon	28117318	28117462	1000	-	.	gene_id "MSTRG.68968"; transcript_id "MSTRG.68968.48"; exon_number "8";
chr16	StringTie	exon	28121670	28121762	1000	-	.	gene_id "MSTRG.68968"; transcript_id "MSTRG.68968.48"; exon_number "9";
chr16	StringTie	exon	28125689	28125848	1000	-	.	gene_id "MSTRG.68968"; transcript_id "MSTRG.68968.48"; exon_number "10";
chr16	StringTie	exon	28132334	28132403	1000	-	.	gene_id "MSTRG.68968"; transcript_id "MSTRG.68968.48"; exon_number "11";
chr16	StringTie	exon	28133841	28133933	1000	-	.	gene_id "MSTRG.68968"; transcript_id "MSTRG.68968.48"; exon_number "12";
chr16	StringTie	exon	28135216	28135324	1000	-	.	gene_id "MSTRG.68968"; transcript_id "MSTRG.68968.48"; exon_number "13";
chr16	StringTie	exon	28146094	28146203	1000	-	.	gene_id "MSTRG.68968"; transcript_id "MSTRG.68968.48"; exon_number "14";
chr16	StringTie	exon	28152659	28152785	1000	-	.	gene_id "MSTRG.68968"; transcript_id "MSTRG.68968.48"; exon_number "15";
chr16	StringTie	transcript	28097975	28169901	1000	-	.	gene_id "MSTRG.68968"; transcript_id "MSTRG.68968.49";
chr16	StringTie	exon	28097975	28098658	1000	-	.	gene_id "MSTRG.68968"; transcript_id "MSTRG.68968.49"; exon_number "1";
chr16	StringTie	exon	28101458	28101688	1000	-	.	gene_id "MSTRG.68968"; transcript_id "MSTRG.68968.49"; exon_number "2";
chr16	StringTie	exon	28101847	28101945	1000	-	.	gene_id "MSTRG.68968"; transcript_id "MSTRG.68968.49"; exon_number "3";
chr16	StringTie	exon	28104546	28104707	1000	-	.	gene_id "MSTRG.68968"; transcript_id "MSTRG.68968.49"; exon_number "4";
chr16	StringTie	exon	28106043	28106214	1000	-	.	gene_id "MSTRG.68968"; transcript_id "MSTRG.68968.49"; exon_number "5";
chr16	StringTie	exon	28106383	28106497	1000	-	.	gene_id "MSTRG.68968"; transcript_id "MSTRG.68968.49"; exon_number "6";
chr16	StringTie	exon	28107522	28107677	1000	-	.	gene_id "MSTRG.68968"; transcript_id "MSTRG.68968.49"; exon_number "7";
chr16	StringTie	exon	28111817	28112006	1000	-	.	gene_id "MSTRG.68968"; transcript_id "MSTRG.68968.49"; exon_number "8";
chr16	StringTie	exon	28112904	28113050	1000	-	.	gene_id "MSTRG.68968"; transcript_id "MSTRG.68968.49"; exon_number "9";
chr16	StringTie	exon	28117318	28117462	1000	-	.	gene_id "MSTRG.68968"; transcript_id "MSTRG.68968.49"; exon_number "10";
chr16	StringTie	exon	28121670	28121762	1000	-	.	gene_id "MSTRG.68968"; transcript_id "MSTRG.68968.49"; exon_number "11";
chr16	StringTie	exon	28125689	28125848	1000	-	.	gene_id "MSTRG.68968"; transcript_id "MSTRG.68968.49"; exon_number "12";
chr16	StringTie	exon	28132334	28132403	1000	-	.	gene_id "MSTRG.68968"; transcript_id "MSTRG.68968.49"; exon_number "13";
chr16	StringTie	exon	28133841	28133933	1000	-	.	gene_id "MSTRG.68968"; transcript_id "MSTRG.68968.49"; exon_number "14";
chr16	StringTie	exon	28135216	28135324	1000	-	.	gene_id "MSTRG.68968"; transcript_id "MSTRG.68968.49"; exon_number "15";
chr16	StringTie	exon	28146094	28146203	1000	-	.	gene_id "MSTRG.68968"; transcript_id "MSTRG.68968.49"; exon_number "16";
chr16	StringTie	exon	28152659	28152785	1000	-	.	gene_id "MSTRG.68968"; transcript_id "MSTRG.68968.49"; exon_number "17";
chr16	StringTie	exon	28156074	28156527	1000	-	.	gene_id "MSTRG.68968"; transcript_id "MSTRG.68968.49"; exon_number "18";
chr16	StringTie	exon	28169750	28169901	1000	-	.	gene_id "MSTRG.68968"; transcript_id "MSTRG.68968.49"; exon_number "19";
chr16	StringTie	transcript	28097838	28211949	1000	-	.	gene_id "MSTRG.68968"; transcript_id "MSTRG.68968.5";
chr16	StringTie	exon	28097838	28098639	1000	-	.	gene_id "MSTRG.68968"; transcript_id "MSTRG.68968.5"; exon_number "1";
chr16	StringTie	exon	28101458	28101685	1000	-	.	gene_id "MSTRG.68968"; transcript_id "MSTRG.68968.5"; exon_number "2";
chr16	StringTie	exon	28101847	28101945	1000	-	.	gene_id "MSTRG.68968"; transcript_id "MSTRG.68968.5"; exon_number "3";
chr16	StringTie	exon	28104546	28104707	1000	-	.	gene_id "MSTRG.68968"; transcript_id "MSTRG.68968.5"; exon_number "4";
chr16	StringTie	exon	28106043	28106214	1000	-	.	gene_id "MSTRG.68968"; transcript_id "MSTRG.68968.5"; exon_number "5";
chr16	StringTie	exon	28106383	28106497	1000	-	.	gene_id "MSTRG.68968"; transcript_id "MSTRG.68968.5"; exon_number "6";
chr16	StringTie	exon	28107522	28107677	1000	-	.	gene_id "MSTRG.68968"; transcript_id "MSTRG.68968.5"; exon_number "7";
chr16	StringTie	exon	28111817	28112006	1000	-	.	gene_id "MSTRG.68968"; transcript_id "MSTRG.68968.5"; exon_number "8";
chr16	StringTie	exon	28112904	28113050	1000	-	.	gene_id "MSTRG.68968"; transcript_id "MSTRG.68968.5"; exon_number "9";
chr16	StringTie	exon	28117318	28117462	1000	-	.	gene_id "MSTRG.68968"; transcript_id "MSTRG.68968.5"; exon_number "10";
chr16	StringTie	exon	28121670	28121762	1000	-	.	gene_id "MSTRG.68968"; transcript_id "MSTRG.68968.5"; exon_number "11";
chr16	StringTie	exon	28125689	28125848	1000	-	.	gene_id "MSTRG.68968"; transcript_id "MSTRG.68968.5"; exon_number "12";
chr16	StringTie	exon	28132334	28132403	1000	-	.	gene_id "MSTRG.68968"; transcript_id "MSTRG.68968.5"; exon_number "13";
chr16	StringTie	exon	28133841	28133933	1000	-	.	gene_id "MSTRG.68968"; transcript_id "MSTRG.68968.5"; exon_number "14";
chr16	StringTie	exon	28135216	28135324	1000	-	.	gene_id "MSTRG.68968"; transcript_id "MSTRG.68968.5"; exon_number "15";
chr16	StringTie	exon	28146094	28146203	1000	-	.	gene_id "MSTRG.68968"; transcript_id "MSTRG.68968.5"; exon_number "16";
chr16	StringTie	exon	28152659	28152785	1000	-	.	gene_id "MSTRG.68968"; transcript_id "MSTRG.68968.5"; exon_number "17";
chr16	StringTie	exon	28156074	28156527	1000	-	.	gene_id "MSTRG.68968"; transcript_id "MSTRG.68968.5"; exon_number "18";
chr16	StringTie	exon	28166508	28166585	1000	-	.	gene_id "MSTRG.68968"; transcript_id "MSTRG.68968.5"; exon_number "19";
chr16	StringTie	exon	28169750	28169909	1000	-	.	gene_id "MSTRG.68968"; transcript_id "MSTRG.68968.5"; exon_number "20";
chr16	StringTie	exon	28175898	28176095	1000	-	.	gene_id "MSTRG.68968"; transcript_id "MSTRG.68968.5"; exon_number "21";
chr16	StringTie	exon	28180941	28181031	1000	-	.	gene_id "MSTRG.68968"; transcript_id "MSTRG.68968.5"; exon_number "22";
chr16	StringTie	exon	28208987	28209055	1000	-	.	gene_id "MSTRG.68968"; transcript_id "MSTRG.68968.5"; exon_number "23";
chr16	StringTie	exon	28211366	28211949	1000	-	.	gene_id "MSTRG.68968"; transcript_id "MSTRG.68968.5"; exon_number "24";
chr16	StringTie	transcript	28097975	28211620	1000	-	.	gene_id "MSTRG.68968"; transcript_id "MSTRG.68968.50";
chr16	StringTie	exon	28097975	28098639	1000	-	.	gene_id "MSTRG.68968"; transcript_id "MSTRG.68968.50"; exon_number "1";
chr16	StringTie	exon	28101458	28101685	1000	-	.	gene_id "MSTRG.68968"; transcript_id "MSTRG.68968.50"; exon_number "2";
chr16	StringTie	exon	28101847	28101945	1000	-	.	gene_id "MSTRG.68968"; transcript_id "MSTRG.68968.50"; exon_number "3";
chr16	StringTie	exon	28104546	28104707	1000	-	.	gene_id "MSTRG.68968"; transcript_id "MSTRG.68968.50"; exon_number "4";
chr16	StringTie	exon	28106043	28106214	1000	-	.	gene_id "MSTRG.68968"; transcript_id "MSTRG.68968.50"; exon_number "5";
chr16	StringTie	exon	28106383	28106497	1000	-	.	gene_id "MSTRG.68968"; transcript_id "MSTRG.68968.50"; exon_number "6";
chr16	StringTie	exon	28107522	28107677	1000	-	.	gene_id "MSTRG.68968"; transcript_id "MSTRG.68968.50"; exon_number "7";
chr16	StringTie	exon	28111817	28112006	1000	-	.	gene_id "MSTRG.68968"; transcript_id "MSTRG.68968.50"; exon_number "8";
chr16	StringTie	exon	28112904	28113050	1000	-	.	gene_id "MSTRG.68968"; transcript_id "MSTRG.68968.50"; exon_number "9";
chr16	StringTie	exon	28117318	28117462	1000	-	.	gene_id "MSTRG.68968"; transcript_id "MSTRG.68968.50"; exon_number "10";
chr16	StringTie	exon	28121670	28121762	1000	-	.	gene_id "MSTRG.68968"; transcript_id "MSTRG.68968.50"; exon_number "11";
chr16	StringTie	exon	28125689	28125848	1000	-	.	gene_id "MSTRG.68968"; transcript_id "MSTRG.68968.50"; exon_number "12";
chr16	StringTie	exon	28132334	28132403	1000	-	.	gene_id "MSTRG.68968"; transcript_id "MSTRG.68968.50"; exon_number "13";
chr16	StringTie	exon	28133841	28133933	1000	-	.	gene_id "MSTRG.68968"; transcript_id "MSTRG.68968.50"; exon_number "14";
chr16	StringTie	exon	28135216	28135324	1000	-	.	gene_id "MSTRG.68968"; transcript_id "MSTRG.68968.50"; exon_number "15";
chr16	StringTie	exon	28146094	28146203	1000	-	.	gene_id "MSTRG.68968"; transcript_id "MSTRG.68968.50"; exon_number "16";
chr16	StringTie	exon	28152659	28152785	1000	-	.	gene_id "MSTRG.68968"; transcript_id "MSTRG.68968.50"; exon_number "17";
chr16	StringTie	exon	28152930	28152964	1000	-	.	gene_id "MSTRG.68968"; transcript_id "MSTRG.68968.50"; exon_number "18";
chr16	StringTie	exon	28156074	28156527	1000	-	.	gene_id "MSTRG.68968"; transcript_id "MSTRG.68968.50"; exon_number "19";
chr16	StringTie	exon	28166508	28166585	1000	-	.	gene_id "MSTRG.68968"; transcript_id "MSTRG.68968.50"; exon_number "20";
chr16	StringTie	exon	28169750	28169909	1000	-	.	gene_id "MSTRG.68968"; transcript_id "MSTRG.68968.50"; exon_number "21";
chr16	StringTie	exon	28175898	28176095	1000	-	.	gene_id "MSTRG.68968"; transcript_id "MSTRG.68968.50"; exon_number "22";
chr16	StringTie	exon	28180941	28181031	1000	-	.	gene_id "MSTRG.68968"; transcript_id "MSTRG.68968.50"; exon_number "23";
chr16	StringTie	exon	28211366	28211620	1000	-	.	gene_id "MSTRG.68968"; transcript_id "MSTRG.68968.50"; exon_number "24";
chr16	StringTie	transcript	28097976	28133930	1000	-	.	gene_id "MSTRG.68968"; transcript_id "MSTRG.68968.51";
chr16	StringTie	exon	28097976	28098639	1000	-	.	gene_id "MSTRG.68968"; transcript_id "MSTRG.68968.51"; exon_number "1";
chr16	StringTie	exon	28101458	28101688	1000	-	.	gene_id "MSTRG.68968"; transcript_id "MSTRG.68968.51"; exon_number "2";
chr16	StringTie	exon	28101847	28101945	1000	-	.	gene_id "MSTRG.68968"; transcript_id "MSTRG.68968.51"; exon_number "3";
chr16	StringTie	exon	28104546	28104707	1000	-	.	gene_id "MSTRG.68968"; transcript_id "MSTRG.68968.51"; exon_number "4";
chr16	StringTie	exon	28106043	28106212	1000	-	.	gene_id "MSTRG.68968"; transcript_id "MSTRG.68968.51"; exon_number "5";
chr16	StringTie	exon	28106383	28106497	1000	-	.	gene_id "MSTRG.68968"; transcript_id "MSTRG.68968.51"; exon_number "6";
chr16	StringTie	exon	28107522	28107677	1000	-	.	gene_id "MSTRG.68968"; transcript_id "MSTRG.68968.51"; exon_number "7";
chr16	StringTie	exon	28111817	28112006	1000	-	.	gene_id "MSTRG.68968"; transcript_id "MSTRG.68968.51"; exon_number "8";
chr16	StringTie	exon	28112904	28113050	1000	-	.	gene_id "MSTRG.68968"; transcript_id "MSTRG.68968.51"; exon_number "9";
chr16	StringTie	exon	28117318	28117462	1000	-	.	gene_id "MSTRG.68968"; transcript_id "MSTRG.68968.51"; exon_number "10";
chr16	StringTie	exon	28121670	28121762	1000	-	.	gene_id "MSTRG.68968"; transcript_id "MSTRG.68968.51"; exon_number "11";
chr16	StringTie	exon	28125689	28125848	1000	-	.	gene_id "MSTRG.68968"; transcript_id "MSTRG.68968.51"; exon_number "12";
chr16	StringTie	exon	28132334	28132403	1000	-	.	gene_id "MSTRG.68968"; transcript_id "MSTRG.68968.51"; exon_number "13";
chr16	StringTie	exon	28133841	28133930	1000	-	.	gene_id "MSTRG.68968"; transcript_id "MSTRG.68968.51"; exon_number "14";
chr16	StringTie	transcript	28097976	28165419	1000	-	.	gene_id "MSTRG.68968"; transcript_id "MSTRG.68968.52";
chr16	StringTie	exon	28097976	28098810	1000	-	.	gene_id "MSTRG.68968"; transcript_id "MSTRG.68968.52"; exon_number "1";
chr16	StringTie	exon	28101458	28101688	1000	-	.	gene_id "MSTRG.68968"; transcript_id "MSTRG.68968.52"; exon_number "2";
chr16	StringTie	exon	28101847	28101945	1000	-	.	gene_id "MSTRG.68968"; transcript_id "MSTRG.68968.52"; exon_number "3";
chr16	StringTie	exon	28104546	28104707	1000	-	.	gene_id "MSTRG.68968"; transcript_id "MSTRG.68968.52"; exon_number "4";
chr16	StringTie	exon	28106043	28106214	1000	-	.	gene_id "MSTRG.68968"; transcript_id "MSTRG.68968.52"; exon_number "5";
chr16	StringTie	exon	28106383	28106497	1000	-	.	gene_id "MSTRG.68968"; transcript_id "MSTRG.68968.52"; exon_number "6";
chr16	StringTie	exon	28107562	28107677	1000	-	.	gene_id "MSTRG.68968"; transcript_id "MSTRG.68968.52"; exon_number "7";
chr16	StringTie	exon	28111817	28112006	1000	-	.	gene_id "MSTRG.68968"; transcript_id "MSTRG.68968.52"; exon_number "8";
chr16	StringTie	exon	28112904	28113050	1000	-	.	gene_id "MSTRG.68968"; transcript_id "MSTRG.68968.52"; exon_number "9";
chr16	StringTie	exon	28117318	28117462	1000	-	.	gene_id "MSTRG.68968"; transcript_id "MSTRG.68968.52"; exon_number "10";
chr16	StringTie	exon	28121670	28121762	1000	-	.	gene_id "MSTRG.68968"; transcript_id "MSTRG.68968.52"; exon_number "11";
chr16	StringTie	exon	28125689	28125848	1000	-	.	gene_id "MSTRG.68968"; transcript_id "MSTRG.68968.52"; exon_number "12";
chr16	StringTie	exon	28132334	28132403	1000	-	.	gene_id "MSTRG.68968"; transcript_id "MSTRG.68968.52"; exon_number "13";
chr16	StringTie	exon	28133841	28133933	1000	-	.	gene_id "MSTRG.68968"; transcript_id "MSTRG.68968.52"; exon_number "14";
chr16	StringTie	exon	28135216	28135324	1000	-	.	gene_id "MSTRG.68968"; transcript_id "MSTRG.68968.52"; exon_number "15";
chr16	StringTie	exon	28146094	28146203	1000	-	.	gene_id "MSTRG.68968"; transcript_id "MSTRG.68968.52"; exon_number "16";
chr16	StringTie	exon	28152659	28152785	1000	-	.	gene_id "MSTRG.68968"; transcript_id "MSTRG.68968.52"; exon_number "17";
chr16	StringTie	exon	28156074	28156527	1000	-	.	gene_id "MSTRG.68968"; transcript_id "MSTRG.68968.52"; exon_number "18";
chr16	StringTie	exon	28165271	28165419	1000	-	.	gene_id "MSTRG.68968"; transcript_id "MSTRG.68968.52"; exon_number "19";
chr16	StringTie	transcript	28097976	28166877	1000	-	.	gene_id "MSTRG.68968"; transcript_id "MSTRG.68968.53";
chr16	StringTie	exon	28097976	28098639	1000	-	.	gene_id "MSTRG.68968"; transcript_id "MSTRG.68968.53"; exon_number "1";
chr16	StringTie	exon	28101458	28101688	1000	-	.	gene_id "MSTRG.68968"; transcript_id "MSTRG.68968.53"; exon_number "2";
chr16	StringTie	exon	28101847	28101945	1000	-	.	gene_id "MSTRG.68968"; transcript_id "MSTRG.68968.53"; exon_number "3";
chr16	StringTie	exon	28104546	28104707	1000	-	.	gene_id "MSTRG.68968"; transcript_id "MSTRG.68968.53"; exon_number "4";
chr16	StringTie	exon	28106043	28106214	1000	-	.	gene_id "MSTRG.68968"; transcript_id "MSTRG.68968.53"; exon_number "5";
chr16	StringTie	exon	28106383	28106497	1000	-	.	gene_id "MSTRG.68968"; transcript_id "MSTRG.68968.53"; exon_number "6";
chr16	StringTie	exon	28107522	28107677	1000	-	.	gene_id "MSTRG.68968"; transcript_id "MSTRG.68968.53"; exon_number "7";
chr16	StringTie	exon	28111817	28112006	1000	-	.	gene_id "MSTRG.68968"; transcript_id "MSTRG.68968.53"; exon_number "8";
chr16	StringTie	exon	28112904	28113050	1000	-	.	gene_id "MSTRG.68968"; transcript_id "MSTRG.68968.53"; exon_number "9";
chr16	StringTie	exon	28117318	28117462	1000	-	.	gene_id "MSTRG.68968"; transcript_id "MSTRG.68968.53"; exon_number "10";
chr16	StringTie	exon	28121670	28121762	1000	-	.	gene_id "MSTRG.68968"; transcript_id "MSTRG.68968.53"; exon_number "11";
chr16	StringTie	exon	28125689	28125848	1000	-	.	gene_id "MSTRG.68968"; transcript_id "MSTRG.68968.53"; exon_number "12";
chr16	StringTie	exon	28132334	28132403	1000	-	.	gene_id "MSTRG.68968"; transcript_id "MSTRG.68968.53"; exon_number "13";
chr16	StringTie	exon	28133841	28133933	1000	-	.	gene_id "MSTRG.68968"; transcript_id "MSTRG.68968.53"; exon_number "14";
chr16	StringTie	exon	28135216	28135324	1000	-	.	gene_id "MSTRG.68968"; transcript_id "MSTRG.68968.53"; exon_number "15";
chr16	StringTie	exon	28146094	28146203	1000	-	.	gene_id "MSTRG.68968"; transcript_id "MSTRG.68968.53"; exon_number "16";
chr16	StringTie	exon	28152659	28152785	1000	-	.	gene_id "MSTRG.68968"; transcript_id "MSTRG.68968.53"; exon_number "17";
chr16	StringTie	exon	28156074	28156527	1000	-	.	gene_id "MSTRG.68968"; transcript_id "MSTRG.68968.53"; exon_number "18";
chr16	StringTie	exon	28166508	28166585	1000	-	.	gene_id "MSTRG.68968"; transcript_id "MSTRG.68968.53"; exon_number "19";
chr16	StringTie	exon	28166668	28166877	1000	-	.	gene_id "MSTRG.68968"; transcript_id "MSTRG.68968.53"; exon_number "20";
chr16	StringTie	transcript	28097976	28166697	1000	-	.	gene_id "MSTRG.68968"; transcript_id "MSTRG.68968.54";
chr16	StringTie	exon	28097976	28098639	1000	-	.	gene_id "MSTRG.68968"; transcript_id "MSTRG.68968.54"; exon_number "1";
chr16	StringTie	exon	28101458	28101688	1000	-	.	gene_id "MSTRG.68968"; transcript_id "MSTRG.68968.54"; exon_number "2";
chr16	StringTie	exon	28101847	28101945	1000	-	.	gene_id "MSTRG.68968"; transcript_id "MSTRG.68968.54"; exon_number "3";
chr16	StringTie	exon	28104546	28104707	1000	-	.	gene_id "MSTRG.68968"; transcript_id "MSTRG.68968.54"; exon_number "4";
chr16	StringTie	exon	28106043	28106214	1000	-	.	gene_id "MSTRG.68968"; transcript_id "MSTRG.68968.54"; exon_number "5";
chr16	StringTie	exon	28106383	28106497	1000	-	.	gene_id "MSTRG.68968"; transcript_id "MSTRG.68968.54"; exon_number "6";
chr16	StringTie	exon	28107522	28107677	1000	-	.	gene_id "MSTRG.68968"; transcript_id "MSTRG.68968.54"; exon_number "7";
chr16	StringTie	exon	28111817	28112006	1000	-	.	gene_id "MSTRG.68968"; transcript_id "MSTRG.68968.54"; exon_number "8";
chr16	StringTie	exon	28112904	28113050	1000	-	.	gene_id "MSTRG.68968"; transcript_id "MSTRG.68968.54"; exon_number "9";
chr16	StringTie	exon	28117318	28117462	1000	-	.	gene_id "MSTRG.68968"; transcript_id "MSTRG.68968.54"; exon_number "10";
chr16	StringTie	exon	28121670	28121762	1000	-	.	gene_id "MSTRG.68968"; transcript_id "MSTRG.68968.54"; exon_number "11";
chr16	StringTie	exon	28125689	28125848	1000	-	.	gene_id "MSTRG.68968"; transcript_id "MSTRG.68968.54"; exon_number "12";
chr16	StringTie	exon	28132334	28132403	1000	-	.	gene_id "MSTRG.68968"; transcript_id "MSTRG.68968.54"; exon_number "13";
chr16	StringTie	exon	28133841	28133933	1000	-	.	gene_id "MSTRG.68968"; transcript_id "MSTRG.68968.54"; exon_number "14";
chr16	StringTie	exon	28135216	28135324	1000	-	.	gene_id "MSTRG.68968"; transcript_id "MSTRG.68968.54"; exon_number "15";
chr16	StringTie	exon	28146094	28146203	1000	-	.	gene_id "MSTRG.68968"; transcript_id "MSTRG.68968.54"; exon_number "16";
chr16	StringTie	exon	28152659	28152964	1000	-	.	gene_id "MSTRG.68968"; transcript_id "MSTRG.68968.54"; exon_number "17";
chr16	StringTie	exon	28155702	28155975	1000	-	.	gene_id "MSTRG.68968"; transcript_id "MSTRG.68968.54"; exon_number "18";
chr16	StringTie	exon	28156074	28156527	1000	-	.	gene_id "MSTRG.68968"; transcript_id "MSTRG.68968.54"; exon_number "19";
chr16	StringTie	exon	28166508	28166585	1000	-	.	gene_id "MSTRG.68968"; transcript_id "MSTRG.68968.54"; exon_number "20";
chr16	StringTie	exon	28166668	28166697	1000	-	.	gene_id "MSTRG.68968"; transcript_id "MSTRG.68968.54"; exon_number "21";
chr16	StringTie	transcript	28097976	28155975	1000	-	.	gene_id "MSTRG.68968"; transcript_id "MSTRG.68968.55";
chr16	StringTie	exon	28097976	28098639	1000	-	.	gene_id "MSTRG.68968"; transcript_id "MSTRG.68968.55"; exon_number "1";
chr16	StringTie	exon	28101458	28101688	1000	-	.	gene_id "MSTRG.68968"; transcript_id "MSTRG.68968.55"; exon_number "2";
chr16	StringTie	exon	28101847	28101945	1000	-	.	gene_id "MSTRG.68968"; transcript_id "MSTRG.68968.55"; exon_number "3";
chr16	StringTie	exon	28104546	28104707	1000	-	.	gene_id "MSTRG.68968"; transcript_id "MSTRG.68968.55"; exon_number "4";
chr16	StringTie	exon	28106043	28106214	1000	-	.	gene_id "MSTRG.68968"; transcript_id "MSTRG.68968.55"; exon_number "5";
chr16	StringTie	exon	28106383	28106497	1000	-	.	gene_id "MSTRG.68968"; transcript_id "MSTRG.68968.55"; exon_number "6";
chr16	StringTie	exon	28107562	28107677	1000	-	.	gene_id "MSTRG.68968"; transcript_id "MSTRG.68968.55"; exon_number "7";
chr16	StringTie	exon	28111817	28112006	1000	-	.	gene_id "MSTRG.68968"; transcript_id "MSTRG.68968.55"; exon_number "8";
chr16	StringTie	exon	28112904	28113050	1000	-	.	gene_id "MSTRG.68968"; transcript_id "MSTRG.68968.55"; exon_number "9";
chr16	StringTie	exon	28117318	28117462	1000	-	.	gene_id "MSTRG.68968"; transcript_id "MSTRG.68968.55"; exon_number "10";
chr16	StringTie	exon	28121670	28121762	1000	-	.	gene_id "MSTRG.68968"; transcript_id "MSTRG.68968.55"; exon_number "11";
chr16	StringTie	exon	28125689	28125848	1000	-	.	gene_id "MSTRG.68968"; transcript_id "MSTRG.68968.55"; exon_number "12";
chr16	StringTie	exon	28132334	28132403	1000	-	.	gene_id "MSTRG.68968"; transcript_id "MSTRG.68968.55"; exon_number "13";
chr16	StringTie	exon	28133841	28133933	1000	-	.	gene_id "MSTRG.68968"; transcript_id "MSTRG.68968.55"; exon_number "14";
chr16	StringTie	exon	28135216	28135324	1000	-	.	gene_id "MSTRG.68968"; transcript_id "MSTRG.68968.55"; exon_number "15";
chr16	StringTie	exon	28146094	28146203	1000	-	.	gene_id "MSTRG.68968"; transcript_id "MSTRG.68968.55"; exon_number "16";
chr16	StringTie	exon	28152659	28152785	1000	-	.	gene_id "MSTRG.68968"; transcript_id "MSTRG.68968.55"; exon_number "17";
chr16	StringTie	exon	28152930	28152964	1000	-	.	gene_id "MSTRG.68968"; transcript_id "MSTRG.68968.55"; exon_number "18";
chr16	StringTie	exon	28154588	28154612	1000	-	.	gene_id "MSTRG.68968"; transcript_id "MSTRG.68968.55"; exon_number "19";
chr16	StringTie	exon	28155702	28155771	1000	-	.	gene_id "MSTRG.68968"; transcript_id "MSTRG.68968.55"; exon_number "20";
chr16	StringTie	exon	28155946	28155975	1000	-	.	gene_id "MSTRG.68968"; transcript_id "MSTRG.68968.55"; exon_number "21";
chr16	StringTie	transcript	28097976	28173122	1000	-	.	gene_id "MSTRG.68968"; transcript_id "MSTRG.68968.56";
chr16	StringTie	exon	28097976	28098639	1000	-	.	gene_id "MSTRG.68968"; transcript_id "MSTRG.68968.56"; exon_number "1";
chr16	StringTie	exon	28101458	28101688	1000	-	.	gene_id "MSTRG.68968"; transcript_id "MSTRG.68968.56"; exon_number "2";
chr16	StringTie	exon	28101847	28101945	1000	-	.	gene_id "MSTRG.68968"; transcript_id "MSTRG.68968.56"; exon_number "3";
chr16	StringTie	exon	28104546	28104707	1000	-	.	gene_id "MSTRG.68968"; transcript_id "MSTRG.68968.56"; exon_number "4";
chr16	StringTie	exon	28106043	28106214	1000	-	.	gene_id "MSTRG.68968"; transcript_id "MSTRG.68968.56"; exon_number "5";
chr16	StringTie	exon	28106383	28106497	1000	-	.	gene_id "MSTRG.68968"; transcript_id "MSTRG.68968.56"; exon_number "6";
chr16	StringTie	exon	28107522	28107677	1000	-	.	gene_id "MSTRG.68968"; transcript_id "MSTRG.68968.56"; exon_number "7";
chr16	StringTie	exon	28111817	28112006	1000	-	.	gene_id "MSTRG.68968"; transcript_id "MSTRG.68968.56"; exon_number "8";
chr16	StringTie	exon	28112904	28113050	1000	-	.	gene_id "MSTRG.68968"; transcript_id "MSTRG.68968.56"; exon_number "9";
chr16	StringTie	exon	28117318	28117462	1000	-	.	gene_id "MSTRG.68968"; transcript_id "MSTRG.68968.56"; exon_number "10";
chr16	StringTie	exon	28121670	28121762	1000	-	.	gene_id "MSTRG.68968"; transcript_id "MSTRG.68968.56"; exon_number "11";
chr16	StringTie	exon	28125689	28125848	1000	-	.	gene_id "MSTRG.68968"; transcript_id "MSTRG.68968.56"; exon_number "12";
chr16	StringTie	exon	28132334	28132403	1000	-	.	gene_id "MSTRG.68968"; transcript_id "MSTRG.68968.56"; exon_number "13";
chr16	StringTie	exon	28133841	28133933	1000	-	.	gene_id "MSTRG.68968"; transcript_id "MSTRG.68968.56"; exon_number "14";
chr16	StringTie	exon	28135216	28135324	1000	-	.	gene_id "MSTRG.68968"; transcript_id "MSTRG.68968.56"; exon_number "15";
chr16	StringTie	exon	28146094	28146203	1000	-	.	gene_id "MSTRG.68968"; transcript_id "MSTRG.68968.56"; exon_number "16";
chr16	StringTie	exon	28152659	28152785	1000	-	.	gene_id "MSTRG.68968"; transcript_id "MSTRG.68968.56"; exon_number "17";
chr16	StringTie	exon	28156074	28156306	1000	-	.	gene_id "MSTRG.68968"; transcript_id "MSTRG.68968.56"; exon_number "18";
chr16	StringTie	exon	28156447	28156527	1000	-	.	gene_id "MSTRG.68968"; transcript_id "MSTRG.68968.56"; exon_number "19";
chr16	StringTie	exon	28166508	28166585	1000	-	.	gene_id "MSTRG.68968"; transcript_id "MSTRG.68968.56"; exon_number "20";
chr16	StringTie	exon	28169750	28169909	1000	-	.	gene_id "MSTRG.68968"; transcript_id "MSTRG.68968.56"; exon_number "21";
chr16	StringTie	exon	28173065	28173122	1000	-	.	gene_id "MSTRG.68968"; transcript_id "MSTRG.68968.56"; exon_number "22";
chr16	StringTie	transcript	28097976	28177334	1000	-	.	gene_id "MSTRG.68968"; transcript_id "MSTRG.68968.57";
chr16	StringTie	exon	28097976	28101688	1000	-	.	gene_id "MSTRG.68968"; transcript_id "MSTRG.68968.57"; exon_number "1";
chr16	StringTie	exon	28101847	28101945	1000	-	.	gene_id "MSTRG.68968"; transcript_id "MSTRG.68968.57"; exon_number "2";
chr16	StringTie	exon	28104546	28104707	1000	-	.	gene_id "MSTRG.68968"; transcript_id "MSTRG.68968.57"; exon_number "3";
chr16	StringTie	exon	28106043	28106214	1000	-	.	gene_id "MSTRG.68968"; transcript_id "MSTRG.68968.57"; exon_number "4";
chr16	StringTie	exon	28106383	28106497	1000	-	.	gene_id "MSTRG.68968"; transcript_id "MSTRG.68968.57"; exon_number "5";
chr16	StringTie	exon	28107522	28107677	1000	-	.	gene_id "MSTRG.68968"; transcript_id "MSTRG.68968.57"; exon_number "6";
chr16	StringTie	exon	28111817	28112006	1000	-	.	gene_id "MSTRG.68968"; transcript_id "MSTRG.68968.57"; exon_number "7";
chr16	StringTie	exon	28112904	28113050	1000	-	.	gene_id "MSTRG.68968"; transcript_id "MSTRG.68968.57"; exon_number "8";
chr16	StringTie	exon	28117318	28117462	1000	-	.	gene_id "MSTRG.68968"; transcript_id "MSTRG.68968.57"; exon_number "9";
chr16	StringTie	exon	28121670	28121762	1000	-	.	gene_id "MSTRG.68968"; transcript_id "MSTRG.68968.57"; exon_number "10";
chr16	StringTie	exon	28125689	28125848	1000	-	.	gene_id "MSTRG.68968"; transcript_id "MSTRG.68968.57"; exon_number "11";
chr16	StringTie	exon	28132334	28132403	1000	-	.	gene_id "MSTRG.68968"; transcript_id "MSTRG.68968.57"; exon_number "12";
chr16	StringTie	exon	28133841	28133933	1000	-	.	gene_id "MSTRG.68968"; transcript_id "MSTRG.68968.57"; exon_number "13";
chr16	StringTie	exon	28135216	28135324	1000	-	.	gene_id "MSTRG.68968"; transcript_id "MSTRG.68968.57"; exon_number "14";
chr16	StringTie	exon	28146094	28146203	1000	-	.	gene_id "MSTRG.68968"; transcript_id "MSTRG.68968.57"; exon_number "15";
chr16	StringTie	exon	28152659	28152785	1000	-	.	gene_id "MSTRG.68968"; transcript_id "MSTRG.68968.57"; exon_number "16";
chr16	StringTie	exon	28152930	28152964	1000	-	.	gene_id "MSTRG.68968"; transcript_id "MSTRG.68968.57"; exon_number "17";
chr16	StringTie	exon	28156074	28156527	1000	-	.	gene_id "MSTRG.68968"; transcript_id "MSTRG.68968.57"; exon_number "18";
chr16	StringTie	exon	28166508	28166585	1000	-	.	gene_id "MSTRG.68968"; transcript_id "MSTRG.68968.57"; exon_number "19";
chr16	StringTie	exon	28169750	28169929	1000	-	.	gene_id "MSTRG.68968"; transcript_id "MSTRG.68968.57"; exon_number "20";
chr16	StringTie	exon	28175898	28176095	1000	-	.	gene_id "MSTRG.68968"; transcript_id "MSTRG.68968.57"; exon_number "21";
chr16	StringTie	exon	28177220	28177334	1000	-	.	gene_id "MSTRG.68968"; transcript_id "MSTRG.68968.57"; exon_number "22";
chr16	StringTie	transcript	28097976	28211961	1000	-	.	gene_id "MSTRG.68968"; transcript_id "MSTRG.68968.58";
chr16	StringTie	exon	28097976	28098658	1000	-	.	gene_id "MSTRG.68968"; transcript_id "MSTRG.68968.58"; exon_number "1";
chr16	StringTie	exon	28101458	28101688	1000	-	.	gene_id "MSTRG.68968"; transcript_id "MSTRG.68968.58"; exon_number "2";
chr16	StringTie	exon	28101847	28101945	1000	-	.	gene_id "MSTRG.68968"; transcript_id "MSTRG.68968.58"; exon_number "3";
chr16	StringTie	exon	28104546	28104707	1000	-	.	gene_id "MSTRG.68968"; transcript_id "MSTRG.68968.58"; exon_number "4";
chr16	StringTie	exon	28106043	28106214	1000	-	.	gene_id "MSTRG.68968"; transcript_id "MSTRG.68968.58"; exon_number "5";
chr16	StringTie	exon	28106383	28106497	1000	-	.	gene_id "MSTRG.68968"; transcript_id "MSTRG.68968.58"; exon_number "6";
chr16	StringTie	exon	28107522	28107677	1000	-	.	gene_id "MSTRG.68968"; transcript_id "MSTRG.68968.58"; exon_number "7";
chr16	StringTie	exon	28111817	28112006	1000	-	.	gene_id "MSTRG.68968"; transcript_id "MSTRG.68968.58"; exon_number "8";
chr16	StringTie	exon	28112904	28113049	1000	-	.	gene_id "MSTRG.68968"; transcript_id "MSTRG.68968.58"; exon_number "9";
chr16	StringTie	exon	28117318	28117462	1000	-	.	gene_id "MSTRG.68968"; transcript_id "MSTRG.68968.58"; exon_number "10";
chr16	StringTie	exon	28121670	28121762	1000	-	.	gene_id "MSTRG.68968"; transcript_id "MSTRG.68968.58"; exon_number "11";
chr16	StringTie	exon	28125689	28125848	1000	-	.	gene_id "MSTRG.68968"; transcript_id "MSTRG.68968.58"; exon_number "12";
chr16	StringTie	exon	28132334	28132403	1000	-	.	gene_id "MSTRG.68968"; transcript_id "MSTRG.68968.58"; exon_number "13";
chr16	StringTie	exon	28133841	28133930	1000	-	.	gene_id "MSTRG.68968"; transcript_id "MSTRG.68968.58"; exon_number "14";
chr16	StringTie	exon	28135216	28135324	1000	-	.	gene_id "MSTRG.68968"; transcript_id "MSTRG.68968.58"; exon_number "15";
chr16	StringTie	exon	28146094	28146203	1000	-	.	gene_id "MSTRG.68968"; transcript_id "MSTRG.68968.58"; exon_number "16";
chr16	StringTie	exon	28152659	28152785	1000	-	.	gene_id "MSTRG.68968"; transcript_id "MSTRG.68968.58"; exon_number "17";
chr16	StringTie	exon	28156074	28156527	1000	-	.	gene_id "MSTRG.68968"; transcript_id "MSTRG.68968.58"; exon_number "18";
chr16	StringTie	exon	28166508	28166585	1000	-	.	gene_id "MSTRG.68968"; transcript_id "MSTRG.68968.58"; exon_number "19";
chr16	StringTie	exon	28169750	28169909	1000	-	.	gene_id "MSTRG.68968"; transcript_id "MSTRG.68968.58"; exon_number "20";
chr16	StringTie	exon	28175898	28176095	1000	-	.	gene_id "MSTRG.68968"; transcript_id "MSTRG.68968.58"; exon_number "21";
chr16	StringTie	exon	28180941	28181031	1000	-	.	gene_id "MSTRG.68968"; transcript_id "MSTRG.68968.58"; exon_number "22";
chr16	StringTie	exon	28211366	28211961	1000	-	.	gene_id "MSTRG.68968"; transcript_id "MSTRG.68968.58"; exon_number "23";
chr16	StringTie	transcript	28097976	28211945	1000	-	.	gene_id "MSTRG.68968"; transcript_id "MSTRG.68968.59";
chr16	StringTie	exon	28097976	28098639	1000	-	.	gene_id "MSTRG.68968"; transcript_id "MSTRG.68968.59"; exon_number "1";
chr16	StringTie	exon	28101458	28101685	1000	-	.	gene_id "MSTRG.68968"; transcript_id "MSTRG.68968.59"; exon_number "2";
chr16	StringTie	exon	28101847	28101945	1000	-	.	gene_id "MSTRG.68968"; transcript_id "MSTRG.68968.59"; exon_number "3";
chr16	StringTie	exon	28104546	28104707	1000	-	.	gene_id "MSTRG.68968"; transcript_id "MSTRG.68968.59"; exon_number "4";
chr16	StringTie	exon	28106043	28106214	1000	-	.	gene_id "MSTRG.68968"; transcript_id "MSTRG.68968.59"; exon_number "5";
chr16	StringTie	exon	28106383	28106497	1000	-	.	gene_id "MSTRG.68968"; transcript_id "MSTRG.68968.59"; exon_number "6";
chr16	StringTie	exon	28107522	28107677	1000	-	.	gene_id "MSTRG.68968"; transcript_id "MSTRG.68968.59"; exon_number "7";
chr16	StringTie	exon	28111817	28112006	1000	-	.	gene_id "MSTRG.68968"; transcript_id "MSTRG.68968.59"; exon_number "8";
chr16	StringTie	exon	28112904	28113050	1000	-	.	gene_id "MSTRG.68968"; transcript_id "MSTRG.68968.59"; exon_number "9";
chr16	StringTie	exon	28117318	28117462	1000	-	.	gene_id "MSTRG.68968"; transcript_id "MSTRG.68968.59"; exon_number "10";
chr16	StringTie	exon	28121670	28121762	1000	-	.	gene_id "MSTRG.68968"; transcript_id "MSTRG.68968.59"; exon_number "11";
chr16	StringTie	exon	28125689	28125848	1000	-	.	gene_id "MSTRG.68968"; transcript_id "MSTRG.68968.59"; exon_number "12";
chr16	StringTie	exon	28132334	28132403	1000	-	.	gene_id "MSTRG.68968"; transcript_id "MSTRG.68968.59"; exon_number "13";
chr16	StringTie	exon	28133841	28133933	1000	-	.	gene_id "MSTRG.68968"; transcript_id "MSTRG.68968.59"; exon_number "14";
chr16	StringTie	exon	28135216	28135324	1000	-	.	gene_id "MSTRG.68968"; transcript_id "MSTRG.68968.59"; exon_number "15";
chr16	StringTie	exon	28146094	28146203	1000	-	.	gene_id "MSTRG.68968"; transcript_id "MSTRG.68968.59"; exon_number "16";
chr16	StringTie	exon	28152659	28152785	1000	-	.	gene_id "MSTRG.68968"; transcript_id "MSTRG.68968.59"; exon_number "17";
chr16	StringTie	exon	28156074	28156527	1000	-	.	gene_id "MSTRG.68968"; transcript_id "MSTRG.68968.59"; exon_number "18";
chr16	StringTie	exon	28166508	28166585	1000	-	.	gene_id "MSTRG.68968"; transcript_id "MSTRG.68968.59"; exon_number "19";
chr16	StringTie	exon	28169750	28169909	1000	-	.	gene_id "MSTRG.68968"; transcript_id "MSTRG.68968.59"; exon_number "20";
chr16	StringTie	exon	28175898	28176095	1000	-	.	gene_id "MSTRG.68968"; transcript_id "MSTRG.68968.59"; exon_number "21";
chr16	StringTie	exon	28177220	28177332	1000	-	.	gene_id "MSTRG.68968"; transcript_id "MSTRG.68968.59"; exon_number "22";
chr16	StringTie	exon	28211366	28211945	1000	-	.	gene_id "MSTRG.68968"; transcript_id "MSTRG.68968.59"; exon_number "23";
chr16	StringTie	transcript	28097843	28212075	1000	-	.	gene_id "MSTRG.68968"; transcript_id "MSTRG.68968.6";
chr16	StringTie	exon	28097843	28098639	1000	-	.	gene_id "MSTRG.68968"; transcript_id "MSTRG.68968.6"; exon_number "1";
chr16	StringTie	exon	28101458	28101685	1000	-	.	gene_id "MSTRG.68968"; transcript_id "MSTRG.68968.6"; exon_number "2";
chr16	StringTie	exon	28101847	28101945	1000	-	.	gene_id "MSTRG.68968"; transcript_id "MSTRG.68968.6"; exon_number "3";
chr16	StringTie	exon	28104546	28104707	1000	-	.	gene_id "MSTRG.68968"; transcript_id "MSTRG.68968.6"; exon_number "4";
chr16	StringTie	exon	28106043	28106214	1000	-	.	gene_id "MSTRG.68968"; transcript_id "MSTRG.68968.6"; exon_number "5";
chr16	StringTie	exon	28106383	28106497	1000	-	.	gene_id "MSTRG.68968"; transcript_id "MSTRG.68968.6"; exon_number "6";
chr16	StringTie	exon	28107522	28107677	1000	-	.	gene_id "MSTRG.68968"; transcript_id "MSTRG.68968.6"; exon_number "7";
chr16	StringTie	exon	28111817	28112006	1000	-	.	gene_id "MSTRG.68968"; transcript_id "MSTRG.68968.6"; exon_number "8";
chr16	StringTie	exon	28112904	28113050	1000	-	.	gene_id "MSTRG.68968"; transcript_id "MSTRG.68968.6"; exon_number "9";
chr16	StringTie	exon	28117318	28117462	1000	-	.	gene_id "MSTRG.68968"; transcript_id "MSTRG.68968.6"; exon_number "10";
chr16	StringTie	exon	28121670	28121762	1000	-	.	gene_id "MSTRG.68968"; transcript_id "MSTRG.68968.6"; exon_number "11";
chr16	StringTie	exon	28125689	28125848	1000	-	.	gene_id "MSTRG.68968"; transcript_id "MSTRG.68968.6"; exon_number "12";
chr16	StringTie	exon	28132334	28132403	1000	-	.	gene_id "MSTRG.68968"; transcript_id "MSTRG.68968.6"; exon_number "13";
chr16	StringTie	exon	28133841	28133933	1000	-	.	gene_id "MSTRG.68968"; transcript_id "MSTRG.68968.6"; exon_number "14";
chr16	StringTie	exon	28135216	28135324	1000	-	.	gene_id "MSTRG.68968"; transcript_id "MSTRG.68968.6"; exon_number "15";
chr16	StringTie	exon	28146094	28146203	1000	-	.	gene_id "MSTRG.68968"; transcript_id "MSTRG.68968.6"; exon_number "16";
chr16	StringTie	exon	28152659	28152785	1000	-	.	gene_id "MSTRG.68968"; transcript_id "MSTRG.68968.6"; exon_number "17";
chr16	StringTie	exon	28156074	28156527	1000	-	.	gene_id "MSTRG.68968"; transcript_id "MSTRG.68968.6"; exon_number "18";
chr16	StringTie	exon	28166508	28166585	1000	-	.	gene_id "MSTRG.68968"; transcript_id "MSTRG.68968.6"; exon_number "19";
chr16	StringTie	exon	28169750	28169909	1000	-	.	gene_id "MSTRG.68968"; transcript_id "MSTRG.68968.6"; exon_number "20";
chr16	StringTie	exon	28175898	28176095	1000	-	.	gene_id "MSTRG.68968"; transcript_id "MSTRG.68968.6"; exon_number "21";
chr16	StringTie	exon	28177220	28177332	1000	-	.	gene_id "MSTRG.68968"; transcript_id "MSTRG.68968.6"; exon_number "22";
chr16	StringTie	exon	28180941	28181031	1000	-	.	gene_id "MSTRG.68968"; transcript_id "MSTRG.68968.6"; exon_number "23";
chr16	StringTie	exon	28208987	28209055	1000	-	.	gene_id "MSTRG.68968"; transcript_id "MSTRG.68968.6"; exon_number "24";
chr16	StringTie	exon	28211366	28212075	1000	-	.	gene_id "MSTRG.68968"; transcript_id "MSTRG.68968.6"; exon_number "25";
chr16	StringTie	transcript	28097976	28211750	1000	-	.	gene_id "MSTRG.68968"; transcript_id "MSTRG.68968.60";
chr16	StringTie	exon	28097976	28098639	1000	-	.	gene_id "MSTRG.68968"; transcript_id "MSTRG.68968.60"; exon_number "1";
chr16	StringTie	exon	28101458	28101685	1000	-	.	gene_id "MSTRG.68968"; transcript_id "MSTRG.68968.60"; exon_number "2";
chr16	StringTie	exon	28101847	28101945	1000	-	.	gene_id "MSTRG.68968"; transcript_id "MSTRG.68968.60"; exon_number "3";
chr16	StringTie	exon	28104546	28104707	1000	-	.	gene_id "MSTRG.68968"; transcript_id "MSTRG.68968.60"; exon_number "4";
chr16	StringTie	exon	28106043	28106214	1000	-	.	gene_id "MSTRG.68968"; transcript_id "MSTRG.68968.60"; exon_number "5";
chr16	StringTie	exon	28106383	28106497	1000	-	.	gene_id "MSTRG.68968"; transcript_id "MSTRG.68968.60"; exon_number "6";
chr16	StringTie	exon	28107522	28107677	1000	-	.	gene_id "MSTRG.68968"; transcript_id "MSTRG.68968.60"; exon_number "7";
chr16	StringTie	exon	28111817	28112006	1000	-	.	gene_id "MSTRG.68968"; transcript_id "MSTRG.68968.60"; exon_number "8";
chr16	StringTie	exon	28112904	28113050	1000	-	.	gene_id "MSTRG.68968"; transcript_id "MSTRG.68968.60"; exon_number "9";
chr16	StringTie	exon	28117318	28117462	1000	-	.	gene_id "MSTRG.68968"; transcript_id "MSTRG.68968.60"; exon_number "10";
chr16	StringTie	exon	28121670	28121762	1000	-	.	gene_id "MSTRG.68968"; transcript_id "MSTRG.68968.60"; exon_number "11";
chr16	StringTie	exon	28125689	28125848	1000	-	.	gene_id "MSTRG.68968"; transcript_id "MSTRG.68968.60"; exon_number "12";
chr16	StringTie	exon	28132334	28132403	1000	-	.	gene_id "MSTRG.68968"; transcript_id "MSTRG.68968.60"; exon_number "13";
chr16	StringTie	exon	28133841	28133933	1000	-	.	gene_id "MSTRG.68968"; transcript_id "MSTRG.68968.60"; exon_number "14";
chr16	StringTie	exon	28135216	28135324	1000	-	.	gene_id "MSTRG.68968"; transcript_id "MSTRG.68968.60"; exon_number "15";
chr16	StringTie	exon	28146094	28146203	1000	-	.	gene_id "MSTRG.68968"; transcript_id "MSTRG.68968.60"; exon_number "16";
chr16	StringTie	exon	28152659	28152785	1000	-	.	gene_id "MSTRG.68968"; transcript_id "MSTRG.68968.60"; exon_number "17";
chr16	StringTie	exon	28156074	28156527	1000	-	.	gene_id "MSTRG.68968"; transcript_id "MSTRG.68968.60"; exon_number "18";
chr16	StringTie	exon	28166508	28166585	1000	-	.	gene_id "MSTRG.68968"; transcript_id "MSTRG.68968.60"; exon_number "19";
chr16	StringTie	exon	28169750	28169909	1000	-	.	gene_id "MSTRG.68968"; transcript_id "MSTRG.68968.60"; exon_number "20";
chr16	StringTie	exon	28175898	28176095	1000	-	.	gene_id "MSTRG.68968"; transcript_id "MSTRG.68968.60"; exon_number "21";
chr16	StringTie	exon	28180941	28181031	1000	-	.	gene_id "MSTRG.68968"; transcript_id "MSTRG.68968.60"; exon_number "22";
chr16	StringTie	exon	28211366	28211750	1000	-	.	gene_id "MSTRG.68968"; transcript_id "MSTRG.68968.60"; exon_number "23";
chr16	StringTie	transcript	28097976	28211603	1000	-	.	gene_id "MSTRG.68968"; transcript_id "MSTRG.68968.61";
chr16	StringTie	exon	28097976	28098639	1000	-	.	gene_id "MSTRG.68968"; transcript_id "MSTRG.68968.61"; exon_number "1";
chr16	StringTie	exon	28101458	28101688	1000	-	.	gene_id "MSTRG.68968"; transcript_id "MSTRG.68968.61"; exon_number "2";
chr16	StringTie	exon	28101847	28101945	1000	-	.	gene_id "MSTRG.68968"; transcript_id "MSTRG.68968.61"; exon_number "3";
chr16	StringTie	exon	28104546	28104707	1000	-	.	gene_id "MSTRG.68968"; transcript_id "MSTRG.68968.61"; exon_number "4";
chr16	StringTie	exon	28106043	28106214	1000	-	.	gene_id "MSTRG.68968"; transcript_id "MSTRG.68968.61"; exon_number "5";
chr16	StringTie	exon	28106383	28106497	1000	-	.	gene_id "MSTRG.68968"; transcript_id "MSTRG.68968.61"; exon_number "6";
chr16	StringTie	exon	28107522	28107677	1000	-	.	gene_id "MSTRG.68968"; transcript_id "MSTRG.68968.61"; exon_number "7";
chr16	StringTie	exon	28111817	28112006	1000	-	.	gene_id "MSTRG.68968"; transcript_id "MSTRG.68968.61"; exon_number "8";
chr16	StringTie	exon	28112904	28113050	1000	-	.	gene_id "MSTRG.68968"; transcript_id "MSTRG.68968.61"; exon_number "9";
chr16	StringTie	exon	28117318	28117462	1000	-	.	gene_id "MSTRG.68968"; transcript_id "MSTRG.68968.61"; exon_number "10";
chr16	StringTie	exon	28121670	28121762	1000	-	.	gene_id "MSTRG.68968"; transcript_id "MSTRG.68968.61"; exon_number "11";
chr16	StringTie	exon	28125689	28125848	1000	-	.	gene_id "MSTRG.68968"; transcript_id "MSTRG.68968.61"; exon_number "12";
chr16	StringTie	exon	28132334	28132403	1000	-	.	gene_id "MSTRG.68968"; transcript_id "MSTRG.68968.61"; exon_number "13";
chr16	StringTie	exon	28133841	28133930	1000	-	.	gene_id "MSTRG.68968"; transcript_id "MSTRG.68968.61"; exon_number "14";
chr16	StringTie	exon	28135216	28135324	1000	-	.	gene_id "MSTRG.68968"; transcript_id "MSTRG.68968.61"; exon_number "15";
chr16	StringTie	exon	28146094	28146203	1000	-	.	gene_id "MSTRG.68968"; transcript_id "MSTRG.68968.61"; exon_number "16";
chr16	StringTie	exon	28152659	28152785	1000	-	.	gene_id "MSTRG.68968"; transcript_id "MSTRG.68968.61"; exon_number "17";
chr16	StringTie	exon	28156074	28156527	1000	-	.	gene_id "MSTRG.68968"; transcript_id "MSTRG.68968.61"; exon_number "18";
chr16	StringTie	exon	28166508	28166585	1000	-	.	gene_id "MSTRG.68968"; transcript_id "MSTRG.68968.61"; exon_number "19";
chr16	StringTie	exon	28169750	28169909	1000	-	.	gene_id "MSTRG.68968"; transcript_id "MSTRG.68968.61"; exon_number "20";
chr16	StringTie	exon	28175898	28176095	1000	-	.	gene_id "MSTRG.68968"; transcript_id "MSTRG.68968.61"; exon_number "21";
chr16	StringTie	exon	28180941	28181031	1000	-	.	gene_id "MSTRG.68968"; transcript_id "MSTRG.68968.61"; exon_number "22";
chr16	StringTie	exon	28211366	28211603	1000	-	.	gene_id "MSTRG.68968"; transcript_id "MSTRG.68968.61"; exon_number "23";
chr16	StringTie	transcript	28097976	28211957	1000	-	.	gene_id "MSTRG.68968"; transcript_id "MSTRG.68968.62";
chr16	StringTie	exon	28097976	28098639	1000	-	.	gene_id "MSTRG.68968"; transcript_id "MSTRG.68968.62"; exon_number "1";
chr16	StringTie	exon	28101458	28101685	1000	-	.	gene_id "MSTRG.68968"; transcript_id "MSTRG.68968.62"; exon_number "2";
chr16	StringTie	exon	28101847	28101945	1000	-	.	gene_id "MSTRG.68968"; transcript_id "MSTRG.68968.62"; exon_number "3";
chr16	StringTie	exon	28104546	28104707	1000	-	.	gene_id "MSTRG.68968"; transcript_id "MSTRG.68968.62"; exon_number "4";
chr16	StringTie	exon	28106043	28106214	1000	-	.	gene_id "MSTRG.68968"; transcript_id "MSTRG.68968.62"; exon_number "5";
chr16	StringTie	exon	28106383	28106497	1000	-	.	gene_id "MSTRG.68968"; transcript_id "MSTRG.68968.62"; exon_number "6";
chr16	StringTie	exon	28107522	28107677	1000	-	.	gene_id "MSTRG.68968"; transcript_id "MSTRG.68968.62"; exon_number "7";
chr16	StringTie	exon	28111817	28112006	1000	-	.	gene_id "MSTRG.68968"; transcript_id "MSTRG.68968.62"; exon_number "8";
chr16	StringTie	exon	28112904	28113050	1000	-	.	gene_id "MSTRG.68968"; transcript_id "MSTRG.68968.62"; exon_number "9";
chr16	StringTie	exon	28117318	28117462	1000	-	.	gene_id "MSTRG.68968"; transcript_id "MSTRG.68968.62"; exon_number "10";
chr16	StringTie	exon	28121670	28121762	1000	-	.	gene_id "MSTRG.68968"; transcript_id "MSTRG.68968.62"; exon_number "11";
chr16	StringTie	exon	28125689	28125848	1000	-	.	gene_id "MSTRG.68968"; transcript_id "MSTRG.68968.62"; exon_number "12";
chr16	StringTie	exon	28132334	28132403	1000	-	.	gene_id "MSTRG.68968"; transcript_id "MSTRG.68968.62"; exon_number "13";
chr16	StringTie	exon	28133841	28133930	1000	-	.	gene_id "MSTRG.68968"; transcript_id "MSTRG.68968.62"; exon_number "14";
chr16	StringTie	exon	28135216	28135324	1000	-	.	gene_id "MSTRG.68968"; transcript_id "MSTRG.68968.62"; exon_number "15";
chr16	StringTie	exon	28146094	28146203	1000	-	.	gene_id "MSTRG.68968"; transcript_id "MSTRG.68968.62"; exon_number "16";
chr16	StringTie	exon	28152659	28152785	1000	-	.	gene_id "MSTRG.68968"; transcript_id "MSTRG.68968.62"; exon_number "17";
chr16	StringTie	exon	28156074	28156527	1000	-	.	gene_id "MSTRG.68968"; transcript_id "MSTRG.68968.62"; exon_number "18";
chr16	StringTie	exon	28166508	28166585	1000	-	.	gene_id "MSTRG.68968"; transcript_id "MSTRG.68968.62"; exon_number "19";
chr16	StringTie	exon	28169750	28169909	1000	-	.	gene_id "MSTRG.68968"; transcript_id "MSTRG.68968.62"; exon_number "20";
chr16	StringTie	exon	28175898	28176095	1000	-	.	gene_id "MSTRG.68968"; transcript_id "MSTRG.68968.62"; exon_number "21";
chr16	StringTie	exon	28177220	28177332	1000	-	.	gene_id "MSTRG.68968"; transcript_id "MSTRG.68968.62"; exon_number "22";
chr16	StringTie	exon	28211366	28211957	1000	-	.	gene_id "MSTRG.68968"; transcript_id "MSTRG.68968.62"; exon_number "23";
chr16	StringTie	transcript	28097976	28210975	1000	-	.	gene_id "MSTRG.68968"; transcript_id "MSTRG.68968.63";
chr16	StringTie	exon	28097976	28101685	1000	-	.	gene_id "MSTRG.68968"; transcript_id "MSTRG.68968.63"; exon_number "1";
chr16	StringTie	exon	28101847	28101945	1000	-	.	gene_id "MSTRG.68968"; transcript_id "MSTRG.68968.63"; exon_number "2";
chr16	StringTie	exon	28104546	28104707	1000	-	.	gene_id "MSTRG.68968"; transcript_id "MSTRG.68968.63"; exon_number "3";
chr16	StringTie	exon	28106043	28106214	1000	-	.	gene_id "MSTRG.68968"; transcript_id "MSTRG.68968.63"; exon_number "4";
chr16	StringTie	exon	28106383	28106497	1000	-	.	gene_id "MSTRG.68968"; transcript_id "MSTRG.68968.63"; exon_number "5";
chr16	StringTie	exon	28107522	28107677	1000	-	.	gene_id "MSTRG.68968"; transcript_id "MSTRG.68968.63"; exon_number "6";
chr16	StringTie	exon	28111817	28112006	1000	-	.	gene_id "MSTRG.68968"; transcript_id "MSTRG.68968.63"; exon_number "7";
chr16	StringTie	exon	28112904	28113050	1000	-	.	gene_id "MSTRG.68968"; transcript_id "MSTRG.68968.63"; exon_number "8";
chr16	StringTie	exon	28117318	28117462	1000	-	.	gene_id "MSTRG.68968"; transcript_id "MSTRG.68968.63"; exon_number "9";
chr16	StringTie	exon	28121670	28121762	1000	-	.	gene_id "MSTRG.68968"; transcript_id "MSTRG.68968.63"; exon_number "10";
chr16	StringTie	exon	28125689	28125848	1000	-	.	gene_id "MSTRG.68968"; transcript_id "MSTRG.68968.63"; exon_number "11";
chr16	StringTie	exon	28132334	28132403	1000	-	.	gene_id "MSTRG.68968"; transcript_id "MSTRG.68968.63"; exon_number "12";
chr16	StringTie	exon	28133841	28133930	1000	-	.	gene_id "MSTRG.68968"; transcript_id "MSTRG.68968.63"; exon_number "13";
chr16	StringTie	exon	28135216	28135324	1000	-	.	gene_id "MSTRG.68968"; transcript_id "MSTRG.68968.63"; exon_number "14";
chr16	StringTie	exon	28146094	28146203	1000	-	.	gene_id "MSTRG.68968"; transcript_id "MSTRG.68968.63"; exon_number "15";
chr16	StringTie	exon	28152659	28152785	1000	-	.	gene_id "MSTRG.68968"; transcript_id "MSTRG.68968.63"; exon_number "16";
chr16	StringTie	exon	28156074	28156527	1000	-	.	gene_id "MSTRG.68968"; transcript_id "MSTRG.68968.63"; exon_number "17";
chr16	StringTie	exon	28166508	28166585	1000	-	.	gene_id "MSTRG.68968"; transcript_id "MSTRG.68968.63"; exon_number "18";
chr16	StringTie	exon	28169750	28169909	1000	-	.	gene_id "MSTRG.68968"; transcript_id "MSTRG.68968.63"; exon_number "19";
chr16	StringTie	exon	28175898	28176095	1000	-	.	gene_id "MSTRG.68968"; transcript_id "MSTRG.68968.63"; exon_number "20";
chr16	StringTie	exon	28177220	28177332	1000	-	.	gene_id "MSTRG.68968"; transcript_id "MSTRG.68968.63"; exon_number "21";
chr16	StringTie	exon	28180941	28181031	1000	-	.	gene_id "MSTRG.68968"; transcript_id "MSTRG.68968.63"; exon_number "22";
chr16	StringTie	exon	28210953	28210975	1000	-	.	gene_id "MSTRG.68968"; transcript_id "MSTRG.68968.63"; exon_number "23";
chr16	StringTie	transcript	28097976	28211950	1000	-	.	gene_id "MSTRG.68968"; transcript_id "MSTRG.68968.64";
chr16	StringTie	exon	28097976	28098639	1000	-	.	gene_id "MSTRG.68968"; transcript_id "MSTRG.68968.64"; exon_number "1";
chr16	StringTie	exon	28101458	28101688	1000	-	.	gene_id "MSTRG.68968"; transcript_id "MSTRG.68968.64"; exon_number "2";
chr16	StringTie	exon	28101847	28101945	1000	-	.	gene_id "MSTRG.68968"; transcript_id "MSTRG.68968.64"; exon_number "3";
chr16	StringTie	exon	28104546	28104707	1000	-	.	gene_id "MSTRG.68968"; transcript_id "MSTRG.68968.64"; exon_number "4";
chr16	StringTie	exon	28106043	28106214	1000	-	.	gene_id "MSTRG.68968"; transcript_id "MSTRG.68968.64"; exon_number "5";
chr16	StringTie	exon	28106383	28106497	1000	-	.	gene_id "MSTRG.68968"; transcript_id "MSTRG.68968.64"; exon_number "6";
chr16	StringTie	exon	28107522	28107677	1000	-	.	gene_id "MSTRG.68968"; transcript_id "MSTRG.68968.64"; exon_number "7";
chr16	StringTie	exon	28111817	28112006	1000	-	.	gene_id "MSTRG.68968"; transcript_id "MSTRG.68968.64"; exon_number "8";
chr16	StringTie	exon	28112904	28113050	1000	-	.	gene_id "MSTRG.68968"; transcript_id "MSTRG.68968.64"; exon_number "9";
chr16	StringTie	exon	28117318	28117462	1000	-	.	gene_id "MSTRG.68968"; transcript_id "MSTRG.68968.64"; exon_number "10";
chr16	StringTie	exon	28121670	28121762	1000	-	.	gene_id "MSTRG.68968"; transcript_id "MSTRG.68968.64"; exon_number "11";
chr16	StringTie	exon	28125689	28125848	1000	-	.	gene_id "MSTRG.68968"; transcript_id "MSTRG.68968.64"; exon_number "12";
chr16	StringTie	exon	28132334	28132403	1000	-	.	gene_id "MSTRG.68968"; transcript_id "MSTRG.68968.64"; exon_number "13";
chr16	StringTie	exon	28133841	28133933	1000	-	.	gene_id "MSTRG.68968"; transcript_id "MSTRG.68968.64"; exon_number "14";
chr16	StringTie	exon	28135216	28135324	1000	-	.	gene_id "MSTRG.68968"; transcript_id "MSTRG.68968.64"; exon_number "15";
chr16	StringTie	exon	28146094	28146203	1000	-	.	gene_id "MSTRG.68968"; transcript_id "MSTRG.68968.64"; exon_number "16";
chr16	StringTie	exon	28152659	28152785	1000	-	.	gene_id "MSTRG.68968"; transcript_id "MSTRG.68968.64"; exon_number "17";
chr16	StringTie	exon	28152930	28155975	1000	-	.	gene_id "MSTRG.68968"; transcript_id "MSTRG.68968.64"; exon_number "18";
chr16	StringTie	exon	28156074	28156527	1000	-	.	gene_id "MSTRG.68968"; transcript_id "MSTRG.68968.64"; exon_number "19";
chr16	StringTie	exon	28166508	28166585	1000	-	.	gene_id "MSTRG.68968"; transcript_id "MSTRG.68968.64"; exon_number "20";
chr16	StringTie	exon	28169750	28169909	1000	-	.	gene_id "MSTRG.68968"; transcript_id "MSTRG.68968.64"; exon_number "21";
chr16	StringTie	exon	28175898	28176095	1000	-	.	gene_id "MSTRG.68968"; transcript_id "MSTRG.68968.64"; exon_number "22";
chr16	StringTie	exon	28177220	28177332	1000	-	.	gene_id "MSTRG.68968"; transcript_id "MSTRG.68968.64"; exon_number "23";
chr16	StringTie	exon	28211366	28211950	1000	-	.	gene_id "MSTRG.68968"; transcript_id "MSTRG.68968.64"; exon_number "24";
chr16	StringTie	transcript	28097976	28211941	1000	-	.	gene_id "MSTRG.68968"; transcript_id "MSTRG.68968.65";
chr16	StringTie	exon	28097976	28098639	1000	-	.	gene_id "MSTRG.68968"; transcript_id "MSTRG.68968.65"; exon_number "1";
chr16	StringTie	exon	28101458	28101688	1000	-	.	gene_id "MSTRG.68968"; transcript_id "MSTRG.68968.65"; exon_number "2";
chr16	StringTie	exon	28101847	28101945	1000	-	.	gene_id "MSTRG.68968"; transcript_id "MSTRG.68968.65"; exon_number "3";
chr16	StringTie	exon	28104546	28104707	1000	-	.	gene_id "MSTRG.68968"; transcript_id "MSTRG.68968.65"; exon_number "4";
chr16	StringTie	exon	28106043	28106214	1000	-	.	gene_id "MSTRG.68968"; transcript_id "MSTRG.68968.65"; exon_number "5";
chr16	StringTie	exon	28106383	28106497	1000	-	.	gene_id "MSTRG.68968"; transcript_id "MSTRG.68968.65"; exon_number "6";
chr16	StringTie	exon	28107522	28107677	1000	-	.	gene_id "MSTRG.68968"; transcript_id "MSTRG.68968.65"; exon_number "7";
chr16	StringTie	exon	28111817	28111942	1000	-	.	gene_id "MSTRG.68968"; transcript_id "MSTRG.68968.65"; exon_number "8";
chr16	StringTie	exon	28112904	28113050	1000	-	.	gene_id "MSTRG.68968"; transcript_id "MSTRG.68968.65"; exon_number "9";
chr16	StringTie	exon	28117318	28117462	1000	-	.	gene_id "MSTRG.68968"; transcript_id "MSTRG.68968.65"; exon_number "10";
chr16	StringTie	exon	28121670	28121762	1000	-	.	gene_id "MSTRG.68968"; transcript_id "MSTRG.68968.65"; exon_number "11";
chr16	StringTie	exon	28125689	28125848	1000	-	.	gene_id "MSTRG.68968"; transcript_id "MSTRG.68968.65"; exon_number "12";
chr16	StringTie	exon	28132334	28132403	1000	-	.	gene_id "MSTRG.68968"; transcript_id "MSTRG.68968.65"; exon_number "13";
chr16	StringTie	exon	28133841	28133933	1000	-	.	gene_id "MSTRG.68968"; transcript_id "MSTRG.68968.65"; exon_number "14";
chr16	StringTie	exon	28135216	28135324	1000	-	.	gene_id "MSTRG.68968"; transcript_id "MSTRG.68968.65"; exon_number "15";
chr16	StringTie	exon	28146094	28146203	1000	-	.	gene_id "MSTRG.68968"; transcript_id "MSTRG.68968.65"; exon_number "16";
chr16	StringTie	exon	28152659	28152785	1000	-	.	gene_id "MSTRG.68968"; transcript_id "MSTRG.68968.65"; exon_number "17";
chr16	StringTie	exon	28152930	28152964	1000	-	.	gene_id "MSTRG.68968"; transcript_id "MSTRG.68968.65"; exon_number "18";
chr16	StringTie	exon	28156074	28156527	1000	-	.	gene_id "MSTRG.68968"; transcript_id "MSTRG.68968.65"; exon_number "19";
chr16	StringTie	exon	28166508	28166585	1000	-	.	gene_id "MSTRG.68968"; transcript_id "MSTRG.68968.65"; exon_number "20";
chr16	StringTie	exon	28169750	28169909	1000	-	.	gene_id "MSTRG.68968"; transcript_id "MSTRG.68968.65"; exon_number "21";
chr16	StringTie	exon	28175898	28176095	1000	-	.	gene_id "MSTRG.68968"; transcript_id "MSTRG.68968.65"; exon_number "22";
chr16	StringTie	exon	28177220	28177332	1000	-	.	gene_id "MSTRG.68968"; transcript_id "MSTRG.68968.65"; exon_number "23";
chr16	StringTie	exon	28211366	28211941	1000	-	.	gene_id "MSTRG.68968"; transcript_id "MSTRG.68968.65"; exon_number "24";
chr16	StringTie	transcript	28097976	28211608	1000	-	.	gene_id "MSTRG.68968"; transcript_id "MSTRG.68968.66";
chr16	StringTie	exon	28097976	28098639	1000	-	.	gene_id "MSTRG.68968"; transcript_id "MSTRG.68968.66"; exon_number "1";
chr16	StringTie	exon	28101458	28101688	1000	-	.	gene_id "MSTRG.68968"; transcript_id "MSTRG.68968.66"; exon_number "2";
chr16	StringTie	exon	28101847	28101945	1000	-	.	gene_id "MSTRG.68968"; transcript_id "MSTRG.68968.66"; exon_number "3";
chr16	StringTie	exon	28104546	28104707	1000	-	.	gene_id "MSTRG.68968"; transcript_id "MSTRG.68968.66"; exon_number "4";
chr16	StringTie	exon	28106043	28106214	1000	-	.	gene_id "MSTRG.68968"; transcript_id "MSTRG.68968.66"; exon_number "5";
chr16	StringTie	exon	28106383	28106497	1000	-	.	gene_id "MSTRG.68968"; transcript_id "MSTRG.68968.66"; exon_number "6";
chr16	StringTie	exon	28107522	28107677	1000	-	.	gene_id "MSTRG.68968"; transcript_id "MSTRG.68968.66"; exon_number "7";
chr16	StringTie	exon	28111817	28111940	1000	-	.	gene_id "MSTRG.68968"; transcript_id "MSTRG.68968.66"; exon_number "8";
chr16	StringTie	exon	28112904	28113050	1000	-	.	gene_id "MSTRG.68968"; transcript_id "MSTRG.68968.66"; exon_number "9";
chr16	StringTie	exon	28117318	28117462	1000	-	.	gene_id "MSTRG.68968"; transcript_id "MSTRG.68968.66"; exon_number "10";
chr16	StringTie	exon	28121670	28121762	1000	-	.	gene_id "MSTRG.68968"; transcript_id "MSTRG.68968.66"; exon_number "11";
chr16	StringTie	exon	28125689	28125848	1000	-	.	gene_id "MSTRG.68968"; transcript_id "MSTRG.68968.66"; exon_number "12";
chr16	StringTie	exon	28132334	28132403	1000	-	.	gene_id "MSTRG.68968"; transcript_id "MSTRG.68968.66"; exon_number "13";
chr16	StringTie	exon	28133841	28133930	1000	-	.	gene_id "MSTRG.68968"; transcript_id "MSTRG.68968.66"; exon_number "14";
chr16	StringTie	exon	28135216	28135324	1000	-	.	gene_id "MSTRG.68968"; transcript_id "MSTRG.68968.66"; exon_number "15";
chr16	StringTie	exon	28146094	28146203	1000	-	.	gene_id "MSTRG.68968"; transcript_id "MSTRG.68968.66"; exon_number "16";
chr16	StringTie	exon	28152659	28152785	1000	-	.	gene_id "MSTRG.68968"; transcript_id "MSTRG.68968.66"; exon_number "17";
chr16	StringTie	exon	28156074	28156527	1000	-	.	gene_id "MSTRG.68968"; transcript_id "MSTRG.68968.66"; exon_number "18";
chr16	StringTie	exon	28166508	28166585	1000	-	.	gene_id "MSTRG.68968"; transcript_id "MSTRG.68968.66"; exon_number "19";
chr16	StringTie	exon	28169750	28169909	1000	-	.	gene_id "MSTRG.68968"; transcript_id "MSTRG.68968.66"; exon_number "20";
chr16	StringTie	exon	28175898	28176095	1000	-	.	gene_id "MSTRG.68968"; transcript_id "MSTRG.68968.66"; exon_number "21";
chr16	StringTie	exon	28177220	28177332	1000	-	.	gene_id "MSTRG.68968"; transcript_id "MSTRG.68968.66"; exon_number "22";
chr16	StringTie	exon	28180941	28181031	1000	-	.	gene_id "MSTRG.68968"; transcript_id "MSTRG.68968.66"; exon_number "23";
chr16	StringTie	exon	28211366	28211608	1000	-	.	gene_id "MSTRG.68968"; transcript_id "MSTRG.68968.66"; exon_number "24";
chr16	StringTie	transcript	28097976	28211948	1000	-	.	gene_id "MSTRG.68968"; transcript_id "MSTRG.68968.67";
chr16	StringTie	exon	28097976	28098639	1000	-	.	gene_id "MSTRG.68968"; transcript_id "MSTRG.68968.67"; exon_number "1";
chr16	StringTie	exon	28101458	28101685	1000	-	.	gene_id "MSTRG.68968"; transcript_id "MSTRG.68968.67"; exon_number "2";
chr16	StringTie	exon	28101847	28101945	1000	-	.	gene_id "MSTRG.68968"; transcript_id "MSTRG.68968.67"; exon_number "3";
chr16	StringTie	exon	28104546	28104707	1000	-	.	gene_id "MSTRG.68968"; transcript_id "MSTRG.68968.67"; exon_number "4";
chr16	StringTie	exon	28106043	28106214	1000	-	.	gene_id "MSTRG.68968"; transcript_id "MSTRG.68968.67"; exon_number "5";
chr16	StringTie	exon	28106383	28106497	1000	-	.	gene_id "MSTRG.68968"; transcript_id "MSTRG.68968.67"; exon_number "6";
chr16	StringTie	exon	28107522	28107677	1000	-	.	gene_id "MSTRG.68968"; transcript_id "MSTRG.68968.67"; exon_number "7";
chr16	StringTie	exon	28111817	28111942	1000	-	.	gene_id "MSTRG.68968"; transcript_id "MSTRG.68968.67"; exon_number "8";
chr16	StringTie	exon	28112904	28113050	1000	-	.	gene_id "MSTRG.68968"; transcript_id "MSTRG.68968.67"; exon_number "9";
chr16	StringTie	exon	28117318	28117462	1000	-	.	gene_id "MSTRG.68968"; transcript_id "MSTRG.68968.67"; exon_number "10";
chr16	StringTie	exon	28121670	28121762	1000	-	.	gene_id "MSTRG.68968"; transcript_id "MSTRG.68968.67"; exon_number "11";
chr16	StringTie	exon	28125689	28125848	1000	-	.	gene_id "MSTRG.68968"; transcript_id "MSTRG.68968.67"; exon_number "12";
chr16	StringTie	exon	28132334	28132403	1000	-	.	gene_id "MSTRG.68968"; transcript_id "MSTRG.68968.67"; exon_number "13";
chr16	StringTie	exon	28133841	28133930	1000	-	.	gene_id "MSTRG.68968"; transcript_id "MSTRG.68968.67"; exon_number "14";
chr16	StringTie	exon	28135216	28135324	1000	-	.	gene_id "MSTRG.68968"; transcript_id "MSTRG.68968.67"; exon_number "15";
chr16	StringTie	exon	28146094	28146203	1000	-	.	gene_id "MSTRG.68968"; transcript_id "MSTRG.68968.67"; exon_number "16";
chr16	StringTie	exon	28152659	28152785	1000	-	.	gene_id "MSTRG.68968"; transcript_id "MSTRG.68968.67"; exon_number "17";
chr16	StringTie	exon	28156074	28156527	1000	-	.	gene_id "MSTRG.68968"; transcript_id "MSTRG.68968.67"; exon_number "18";
chr16	StringTie	exon	28166508	28166585	1000	-	.	gene_id "MSTRG.68968"; transcript_id "MSTRG.68968.67"; exon_number "19";
chr16	StringTie	exon	28169750	28169909	1000	-	.	gene_id "MSTRG.68968"; transcript_id "MSTRG.68968.67"; exon_number "20";
chr16	StringTie	exon	28175898	28176095	1000	-	.	gene_id "MSTRG.68968"; transcript_id "MSTRG.68968.67"; exon_number "21";
chr16	StringTie	exon	28180941	28181031	1000	-	.	gene_id "MSTRG.68968"; transcript_id "MSTRG.68968.67"; exon_number "22";
chr16	StringTie	exon	28206206	28206373	1000	-	.	gene_id "MSTRG.68968"; transcript_id "MSTRG.68968.67"; exon_number "23";
chr16	StringTie	exon	28208987	28209055	1000	-	.	gene_id "MSTRG.68968"; transcript_id "MSTRG.68968.67"; exon_number "24";
chr16	StringTie	exon	28211366	28211948	1000	-	.	gene_id "MSTRG.68968"; transcript_id "MSTRG.68968.67"; exon_number "25";
chr16	StringTie	transcript	28097976	28211902	1000	-	.	gene_id "MSTRG.68968"; transcript_id "MSTRG.68968.68";
chr16	StringTie	exon	28097976	28098639	1000	-	.	gene_id "MSTRG.68968"; transcript_id "MSTRG.68968.68"; exon_number "1";
chr16	StringTie	exon	28101458	28101688	1000	-	.	gene_id "MSTRG.68968"; transcript_id "MSTRG.68968.68"; exon_number "2";
chr16	StringTie	exon	28101847	28101945	1000	-	.	gene_id "MSTRG.68968"; transcript_id "MSTRG.68968.68"; exon_number "3";
chr16	StringTie	exon	28104546	28104707	1000	-	.	gene_id "MSTRG.68968"; transcript_id "MSTRG.68968.68"; exon_number "4";
chr16	StringTie	exon	28106043	28106214	1000	-	.	gene_id "MSTRG.68968"; transcript_id "MSTRG.68968.68"; exon_number "5";
chr16	StringTie	exon	28106383	28106497	1000	-	.	gene_id "MSTRG.68968"; transcript_id "MSTRG.68968.68"; exon_number "6";
chr16	StringTie	exon	28107522	28107677	1000	-	.	gene_id "MSTRG.68968"; transcript_id "MSTRG.68968.68"; exon_number "7";
chr16	StringTie	exon	28111817	28112006	1000	-	.	gene_id "MSTRG.68968"; transcript_id "MSTRG.68968.68"; exon_number "8";
chr16	StringTie	exon	28112904	28113050	1000	-	.	gene_id "MSTRG.68968"; transcript_id "MSTRG.68968.68"; exon_number "9";
chr16	StringTie	exon	28117318	28117462	1000	-	.	gene_id "MSTRG.68968"; transcript_id "MSTRG.68968.68"; exon_number "10";
chr16	StringTie	exon	28121670	28121762	1000	-	.	gene_id "MSTRG.68968"; transcript_id "MSTRG.68968.68"; exon_number "11";
chr16	StringTie	exon	28125689	28125848	1000	-	.	gene_id "MSTRG.68968"; transcript_id "MSTRG.68968.68"; exon_number "12";
chr16	StringTie	exon	28132334	28132403	1000	-	.	gene_id "MSTRG.68968"; transcript_id "MSTRG.68968.68"; exon_number "13";
chr16	StringTie	exon	28133841	28133933	1000	-	.	gene_id "MSTRG.68968"; transcript_id "MSTRG.68968.68"; exon_number "14";
chr16	StringTie	exon	28135216	28135324	1000	-	.	gene_id "MSTRG.68968"; transcript_id "MSTRG.68968.68"; exon_number "15";
chr16	StringTie	exon	28146094	28146203	1000	-	.	gene_id "MSTRG.68968"; transcript_id "MSTRG.68968.68"; exon_number "16";
chr16	StringTie	exon	28152659	28152785	1000	-	.	gene_id "MSTRG.68968"; transcript_id "MSTRG.68968.68"; exon_number "17";
chr16	StringTie	exon	28152930	28155771	1000	-	.	gene_id "MSTRG.68968"; transcript_id "MSTRG.68968.68"; exon_number "18";
chr16	StringTie	exon	28155946	28156527	1000	-	.	gene_id "MSTRG.68968"; transcript_id "MSTRG.68968.68"; exon_number "19";
chr16	StringTie	exon	28166508	28166585	1000	-	.	gene_id "MSTRG.68968"; transcript_id "MSTRG.68968.68"; exon_number "20";
chr16	StringTie	exon	28169750	28169909	1000	-	.	gene_id "MSTRG.68968"; transcript_id "MSTRG.68968.68"; exon_number "21";
chr16	StringTie	exon	28175898	28176095	1000	-	.	gene_id "MSTRG.68968"; transcript_id "MSTRG.68968.68"; exon_number "22";
chr16	StringTie	exon	28177220	28177332	1000	-	.	gene_id "MSTRG.68968"; transcript_id "MSTRG.68968.68"; exon_number "23";
chr16	StringTie	exon	28180941	28181031	1000	-	.	gene_id "MSTRG.68968"; transcript_id "MSTRG.68968.68"; exon_number "24";
chr16	StringTie	exon	28211366	28211902	1000	-	.	gene_id "MSTRG.68968"; transcript_id "MSTRG.68968.68"; exon_number "25";
chr16	StringTie	transcript	28097976	28189182	1000	-	.	gene_id "MSTRG.68968"; transcript_id "MSTRG.68968.69";
chr16	StringTie	exon	28097976	28098639	1000	-	.	gene_id "MSTRG.68968"; transcript_id "MSTRG.68968.69"; exon_number "1";
chr16	StringTie	exon	28101458	28101685	1000	-	.	gene_id "MSTRG.68968"; transcript_id "MSTRG.68968.69"; exon_number "2";
chr16	StringTie	exon	28101847	28101945	1000	-	.	gene_id "MSTRG.68968"; transcript_id "MSTRG.68968.69"; exon_number "3";
chr16	StringTie	exon	28104546	28104707	1000	-	.	gene_id "MSTRG.68968"; transcript_id "MSTRG.68968.69"; exon_number "4";
chr16	StringTie	exon	28106043	28106214	1000	-	.	gene_id "MSTRG.68968"; transcript_id "MSTRG.68968.69"; exon_number "5";
chr16	StringTie	exon	28106383	28106497	1000	-	.	gene_id "MSTRG.68968"; transcript_id "MSTRG.68968.69"; exon_number "6";
chr16	StringTie	exon	28107522	28107677	1000	-	.	gene_id "MSTRG.68968"; transcript_id "MSTRG.68968.69"; exon_number "7";
chr16	StringTie	exon	28111817	28112006	1000	-	.	gene_id "MSTRG.68968"; transcript_id "MSTRG.68968.69"; exon_number "8";
chr16	StringTie	exon	28112904	28113050	1000	-	.	gene_id "MSTRG.68968"; transcript_id "MSTRG.68968.69"; exon_number "9";
chr16	StringTie	exon	28117318	28117462	1000	-	.	gene_id "MSTRG.68968"; transcript_id "MSTRG.68968.69"; exon_number "10";
chr16	StringTie	exon	28121670	28121762	1000	-	.	gene_id "MSTRG.68968"; transcript_id "MSTRG.68968.69"; exon_number "11";
chr16	StringTie	exon	28125689	28125848	1000	-	.	gene_id "MSTRG.68968"; transcript_id "MSTRG.68968.69"; exon_number "12";
chr16	StringTie	exon	28132334	28132403	1000	-	.	gene_id "MSTRG.68968"; transcript_id "MSTRG.68968.69"; exon_number "13";
chr16	StringTie	exon	28133841	28133930	1000	-	.	gene_id "MSTRG.68968"; transcript_id "MSTRG.68968.69"; exon_number "14";
chr16	StringTie	exon	28135216	28135324	1000	-	.	gene_id "MSTRG.68968"; transcript_id "MSTRG.68968.69"; exon_number "15";
chr16	StringTie	exon	28146094	28146203	1000	-	.	gene_id "MSTRG.68968"; transcript_id "MSTRG.68968.69"; exon_number "16";
chr16	StringTie	exon	28152659	28152785	1000	-	.	gene_id "MSTRG.68968"; transcript_id "MSTRG.68968.69"; exon_number "17";
chr16	StringTie	exon	28152930	28152964	1000	-	.	gene_id "MSTRG.68968"; transcript_id "MSTRG.68968.69"; exon_number "18";
chr16	StringTie	exon	28155946	28155975	1000	-	.	gene_id "MSTRG.68968"; transcript_id "MSTRG.68968.69"; exon_number "19";
chr16	StringTie	exon	28156074	28156527	1000	-	.	gene_id "MSTRG.68968"; transcript_id "MSTRG.68968.69"; exon_number "20";
chr16	StringTie	exon	28166508	28166585	1000	-	.	gene_id "MSTRG.68968"; transcript_id "MSTRG.68968.69"; exon_number "21";
chr16	StringTie	exon	28169750	28169909	1000	-	.	gene_id "MSTRG.68968"; transcript_id "MSTRG.68968.69"; exon_number "22";
chr16	StringTie	exon	28175898	28176095	1000	-	.	gene_id "MSTRG.68968"; transcript_id "MSTRG.68968.69"; exon_number "23";
chr16	StringTie	exon	28177220	28177332	1000	-	.	gene_id "MSTRG.68968"; transcript_id "MSTRG.68968.69"; exon_number "24";
chr16	StringTie	exon	28180941	28181031	1000	-	.	gene_id "MSTRG.68968"; transcript_id "MSTRG.68968.69"; exon_number "25";
chr16	StringTie	exon	28189060	28189182	1000	-	.	gene_id "MSTRG.68968"; transcript_id "MSTRG.68968.69"; exon_number "26";
chr16	StringTie	transcript	28097846	28212198	1000	-	.	gene_id "MSTRG.68968"; transcript_id "MSTRG.68968.7";
chr16	StringTie	exon	28097846	28098639	1000	-	.	gene_id "MSTRG.68968"; transcript_id "MSTRG.68968.7"; exon_number "1";
chr16	StringTie	exon	28101458	28101688	1000	-	.	gene_id "MSTRG.68968"; transcript_id "MSTRG.68968.7"; exon_number "2";
chr16	StringTie	exon	28101847	28101945	1000	-	.	gene_id "MSTRG.68968"; transcript_id "MSTRG.68968.7"; exon_number "3";
chr16	StringTie	exon	28104546	28104707	1000	-	.	gene_id "MSTRG.68968"; transcript_id "MSTRG.68968.7"; exon_number "4";
chr16	StringTie	exon	28106043	28106214	1000	-	.	gene_id "MSTRG.68968"; transcript_id "MSTRG.68968.7"; exon_number "5";
chr16	StringTie	exon	28106383	28106497	1000	-	.	gene_id "MSTRG.68968"; transcript_id "MSTRG.68968.7"; exon_number "6";
chr16	StringTie	exon	28107522	28107677	1000	-	.	gene_id "MSTRG.68968"; transcript_id "MSTRG.68968.7"; exon_number "7";
chr16	StringTie	exon	28111817	28112006	1000	-	.	gene_id "MSTRG.68968"; transcript_id "MSTRG.68968.7"; exon_number "8";
chr16	StringTie	exon	28112904	28113050	1000	-	.	gene_id "MSTRG.68968"; transcript_id "MSTRG.68968.7"; exon_number "9";
chr16	StringTie	exon	28117318	28117462	1000	-	.	gene_id "MSTRG.68968"; transcript_id "MSTRG.68968.7"; exon_number "10";
chr16	StringTie	exon	28121670	28121762	1000	-	.	gene_id "MSTRG.68968"; transcript_id "MSTRG.68968.7"; exon_number "11";
chr16	StringTie	exon	28125689	28125848	1000	-	.	gene_id "MSTRG.68968"; transcript_id "MSTRG.68968.7"; exon_number "12";
chr16	StringTie	exon	28132334	28132403	1000	-	.	gene_id "MSTRG.68968"; transcript_id "MSTRG.68968.7"; exon_number "13";
chr16	StringTie	exon	28133841	28133933	1000	-	.	gene_id "MSTRG.68968"; transcript_id "MSTRG.68968.7"; exon_number "14";
chr16	StringTie	exon	28135216	28135324	1000	-	.	gene_id "MSTRG.68968"; transcript_id "MSTRG.68968.7"; exon_number "15";
chr16	StringTie	exon	28146094	28146203	1000	-	.	gene_id "MSTRG.68968"; transcript_id "MSTRG.68968.7"; exon_number "16";
chr16	StringTie	exon	28152659	28152785	1000	-	.	gene_id "MSTRG.68968"; transcript_id "MSTRG.68968.7"; exon_number "17";
chr16	StringTie	exon	28156074	28156527	1000	-	.	gene_id "MSTRG.68968"; transcript_id "MSTRG.68968.7"; exon_number "18";
chr16	StringTie	exon	28166508	28166585	1000	-	.	gene_id "MSTRG.68968"; transcript_id "MSTRG.68968.7"; exon_number "19";
chr16	StringTie	exon	28169750	28169909	1000	-	.	gene_id "MSTRG.68968"; transcript_id "MSTRG.68968.7"; exon_number "20";
chr16	StringTie	exon	28175898	28176095	1000	-	.	gene_id "MSTRG.68968"; transcript_id "MSTRG.68968.7"; exon_number "21";
chr16	StringTie	exon	28180941	28181031	1000	-	.	gene_id "MSTRG.68968"; transcript_id "MSTRG.68968.7"; exon_number "22";
chr16	StringTie	exon	28206206	28206373	1000	-	.	gene_id "MSTRG.68968"; transcript_id "MSTRG.68968.7"; exon_number "23";
chr16	StringTie	exon	28211366	28212198	1000	-	.	gene_id "MSTRG.68968"; transcript_id "MSTRG.68968.7"; exon_number "24";
chr16	StringTie	transcript	28097976	28211941	1000	-	.	gene_id "MSTRG.68968"; transcript_id "MSTRG.68968.70";
chr16	StringTie	exon	28097976	28098639	1000	-	.	gene_id "MSTRG.68968"; transcript_id "MSTRG.68968.70"; exon_number "1";
chr16	StringTie	exon	28101458	28101688	1000	-	.	gene_id "MSTRG.68968"; transcript_id "MSTRG.68968.70"; exon_number "2";
chr16	StringTie	exon	28101847	28101945	1000	-	.	gene_id "MSTRG.68968"; transcript_id "MSTRG.68968.70"; exon_number "3";
chr16	StringTie	exon	28104546	28104707	1000	-	.	gene_id "MSTRG.68968"; transcript_id "MSTRG.68968.70"; exon_number "4";
chr16	StringTie	exon	28106043	28106214	1000	-	.	gene_id "MSTRG.68968"; transcript_id "MSTRG.68968.70"; exon_number "5";
chr16	StringTie	exon	28106383	28106497	1000	-	.	gene_id "MSTRG.68968"; transcript_id "MSTRG.68968.70"; exon_number "6";
chr16	StringTie	exon	28107522	28107677	1000	-	.	gene_id "MSTRG.68968"; transcript_id "MSTRG.68968.70"; exon_number "7";
chr16	StringTie	exon	28111817	28112006	1000	-	.	gene_id "MSTRG.68968"; transcript_id "MSTRG.68968.70"; exon_number "8";
chr16	StringTie	exon	28112904	28113050	1000	-	.	gene_id "MSTRG.68968"; transcript_id "MSTRG.68968.70"; exon_number "9";
chr16	StringTie	exon	28117318	28117462	1000	-	.	gene_id "MSTRG.68968"; transcript_id "MSTRG.68968.70"; exon_number "10";
chr16	StringTie	exon	28121670	28121762	1000	-	.	gene_id "MSTRG.68968"; transcript_id "MSTRG.68968.70"; exon_number "11";
chr16	StringTie	exon	28125689	28125848	1000	-	.	gene_id "MSTRG.68968"; transcript_id "MSTRG.68968.70"; exon_number "12";
chr16	StringTie	exon	28132334	28132403	1000	-	.	gene_id "MSTRG.68968"; transcript_id "MSTRG.68968.70"; exon_number "13";
chr16	StringTie	exon	28133841	28133933	1000	-	.	gene_id "MSTRG.68968"; transcript_id "MSTRG.68968.70"; exon_number "14";
chr16	StringTie	exon	28135216	28135324	1000	-	.	gene_id "MSTRG.68968"; transcript_id "MSTRG.68968.70"; exon_number "15";
chr16	StringTie	exon	28146094	28146203	1000	-	.	gene_id "MSTRG.68968"; transcript_id "MSTRG.68968.70"; exon_number "16";
chr16	StringTie	exon	28152659	28152785	1000	-	.	gene_id "MSTRG.68968"; transcript_id "MSTRG.68968.70"; exon_number "17";
chr16	StringTie	exon	28152930	28155771	1000	-	.	gene_id "MSTRG.68968"; transcript_id "MSTRG.68968.70"; exon_number "18";
chr16	StringTie	exon	28155946	28155975	1000	-	.	gene_id "MSTRG.68968"; transcript_id "MSTRG.68968.70"; exon_number "19";
chr16	StringTie	exon	28156074	28156153	1000	-	.	gene_id "MSTRG.68968"; transcript_id "MSTRG.68968.70"; exon_number "20";
chr16	StringTie	exon	28156447	28156527	1000	-	.	gene_id "MSTRG.68968"; transcript_id "MSTRG.68968.70"; exon_number "21";
chr16	StringTie	exon	28166508	28166585	1000	-	.	gene_id "MSTRG.68968"; transcript_id "MSTRG.68968.70"; exon_number "22";
chr16	StringTie	exon	28169750	28169909	1000	-	.	gene_id "MSTRG.68968"; transcript_id "MSTRG.68968.70"; exon_number "23";
chr16	StringTie	exon	28175898	28176095	1000	-	.	gene_id "MSTRG.68968"; transcript_id "MSTRG.68968.70"; exon_number "24";
chr16	StringTie	exon	28180941	28181031	1000	-	.	gene_id "MSTRG.68968"; transcript_id "MSTRG.68968.70"; exon_number "25";
chr16	StringTie	exon	28211366	28211941	1000	-	.	gene_id "MSTRG.68968"; transcript_id "MSTRG.68968.70"; exon_number "26";
chr16	StringTie	transcript	28097976	28211591	1000	-	.	gene_id "MSTRG.68968"; transcript_id "MSTRG.68968.71";
chr16	StringTie	exon	28097976	28098639	1000	-	.	gene_id "MSTRG.68968"; transcript_id "MSTRG.68968.71"; exon_number "1";
chr16	StringTie	exon	28101458	28101688	1000	-	.	gene_id "MSTRG.68968"; transcript_id "MSTRG.68968.71"; exon_number "2";
chr16	StringTie	exon	28101847	28101945	1000	-	.	gene_id "MSTRG.68968"; transcript_id "MSTRG.68968.71"; exon_number "3";
chr16	StringTie	exon	28104546	28104707	1000	-	.	gene_id "MSTRG.68968"; transcript_id "MSTRG.68968.71"; exon_number "4";
chr16	StringTie	exon	28106043	28106214	1000	-	.	gene_id "MSTRG.68968"; transcript_id "MSTRG.68968.71"; exon_number "5";
chr16	StringTie	exon	28106383	28106497	1000	-	.	gene_id "MSTRG.68968"; transcript_id "MSTRG.68968.71"; exon_number "6";
chr16	StringTie	exon	28107522	28107677	1000	-	.	gene_id "MSTRG.68968"; transcript_id "MSTRG.68968.71"; exon_number "7";
chr16	StringTie	exon	28111817	28112006	1000	-	.	gene_id "MSTRG.68968"; transcript_id "MSTRG.68968.71"; exon_number "8";
chr16	StringTie	exon	28112904	28113050	1000	-	.	gene_id "MSTRG.68968"; transcript_id "MSTRG.68968.71"; exon_number "9";
chr16	StringTie	exon	28117318	28117462	1000	-	.	gene_id "MSTRG.68968"; transcript_id "MSTRG.68968.71"; exon_number "10";
chr16	StringTie	exon	28121670	28121762	1000	-	.	gene_id "MSTRG.68968"; transcript_id "MSTRG.68968.71"; exon_number "11";
chr16	StringTie	exon	28125689	28125848	1000	-	.	gene_id "MSTRG.68968"; transcript_id "MSTRG.68968.71"; exon_number "12";
chr16	StringTie	exon	28132334	28132403	1000	-	.	gene_id "MSTRG.68968"; transcript_id "MSTRG.68968.71"; exon_number "13";
chr16	StringTie	exon	28133841	28133933	1000	-	.	gene_id "MSTRG.68968"; transcript_id "MSTRG.68968.71"; exon_number "14";
chr16	StringTie	exon	28135216	28135324	1000	-	.	gene_id "MSTRG.68968"; transcript_id "MSTRG.68968.71"; exon_number "15";
chr16	StringTie	exon	28146094	28146203	1000	-	.	gene_id "MSTRG.68968"; transcript_id "MSTRG.68968.71"; exon_number "16";
chr16	StringTie	exon	28152659	28152785	1000	-	.	gene_id "MSTRG.68968"; transcript_id "MSTRG.68968.71"; exon_number "17";
chr16	StringTie	exon	28156074	28156527	1000	-	.	gene_id "MSTRG.68968"; transcript_id "MSTRG.68968.71"; exon_number "18";
chr16	StringTie	exon	28166508	28166585	1000	-	.	gene_id "MSTRG.68968"; transcript_id "MSTRG.68968.71"; exon_number "19";
chr16	StringTie	exon	28169750	28169909	1000	-	.	gene_id "MSTRG.68968"; transcript_id "MSTRG.68968.71"; exon_number "20";
chr16	StringTie	exon	28175898	28176095	1000	-	.	gene_id "MSTRG.68968"; transcript_id "MSTRG.68968.71"; exon_number "21";
chr16	StringTie	exon	28177220	28177332	1000	-	.	gene_id "MSTRG.68968"; transcript_id "MSTRG.68968.71"; exon_number "22";
chr16	StringTie	exon	28180941	28181031	1000	-	.	gene_id "MSTRG.68968"; transcript_id "MSTRG.68968.71"; exon_number "23";
chr16	StringTie	exon	28189060	28189253	1000	-	.	gene_id "MSTRG.68968"; transcript_id "MSTRG.68968.71"; exon_number "24";
chr16	StringTie	exon	28208987	28209122	1000	-	.	gene_id "MSTRG.68968"; transcript_id "MSTRG.68968.71"; exon_number "25";
chr16	StringTie	exon	28211366	28211591	1000	-	.	gene_id "MSTRG.68968"; transcript_id "MSTRG.68968.71"; exon_number "26";
chr16	StringTie	transcript	28097849	28212198	1000	-	.	gene_id "MSTRG.68968"; transcript_id "MSTRG.68968.8";
chr16	StringTie	exon	28097849	28098639	1000	-	.	gene_id "MSTRG.68968"; transcript_id "MSTRG.68968.8"; exon_number "1";
chr16	StringTie	exon	28101458	28101688	1000	-	.	gene_id "MSTRG.68968"; transcript_id "MSTRG.68968.8"; exon_number "2";
chr16	StringTie	exon	28101847	28101945	1000	-	.	gene_id "MSTRG.68968"; transcript_id "MSTRG.68968.8"; exon_number "3";
chr16	StringTie	exon	28104546	28104707	1000	-	.	gene_id "MSTRG.68968"; transcript_id "MSTRG.68968.8"; exon_number "4";
chr16	StringTie	exon	28106043	28106214	1000	-	.	gene_id "MSTRG.68968"; transcript_id "MSTRG.68968.8"; exon_number "5";
chr16	StringTie	exon	28106383	28106497	1000	-	.	gene_id "MSTRG.68968"; transcript_id "MSTRG.68968.8"; exon_number "6";
chr16	StringTie	exon	28107522	28107677	1000	-	.	gene_id "MSTRG.68968"; transcript_id "MSTRG.68968.8"; exon_number "7";
chr16	StringTie	exon	28111817	28112006	1000	-	.	gene_id "MSTRG.68968"; transcript_id "MSTRG.68968.8"; exon_number "8";
chr16	StringTie	exon	28112904	28113050	1000	-	.	gene_id "MSTRG.68968"; transcript_id "MSTRG.68968.8"; exon_number "9";
chr16	StringTie	exon	28117318	28117462	1000	-	.	gene_id "MSTRG.68968"; transcript_id "MSTRG.68968.8"; exon_number "10";
chr16	StringTie	exon	28121670	28121762	1000	-	.	gene_id "MSTRG.68968"; transcript_id "MSTRG.68968.8"; exon_number "11";
chr16	StringTie	exon	28125689	28125848	1000	-	.	gene_id "MSTRG.68968"; transcript_id "MSTRG.68968.8"; exon_number "12";
chr16	StringTie	exon	28132334	28132403	1000	-	.	gene_id "MSTRG.68968"; transcript_id "MSTRG.68968.8"; exon_number "13";
chr16	StringTie	exon	28133841	28133933	1000	-	.	gene_id "MSTRG.68968"; transcript_id "MSTRG.68968.8"; exon_number "14";
chr16	StringTie	exon	28135216	28135324	1000	-	.	gene_id "MSTRG.68968"; transcript_id "MSTRG.68968.8"; exon_number "15";
chr16	StringTie	exon	28146094	28146203	1000	-	.	gene_id "MSTRG.68968"; transcript_id "MSTRG.68968.8"; exon_number "16";
chr16	StringTie	exon	28152659	28152785	1000	-	.	gene_id "MSTRG.68968"; transcript_id "MSTRG.68968.8"; exon_number "17";
chr16	StringTie	exon	28156074	28156527	1000	-	.	gene_id "MSTRG.68968"; transcript_id "MSTRG.68968.8"; exon_number "18";
chr16	StringTie	exon	28166508	28166585	1000	-	.	gene_id "MSTRG.68968"; transcript_id "MSTRG.68968.8"; exon_number "19";
chr16	StringTie	exon	28169750	28169909	1000	-	.	gene_id "MSTRG.68968"; transcript_id "MSTRG.68968.8"; exon_number "20";
chr16	StringTie	exon	28175898	28176095	1000	-	.	gene_id "MSTRG.68968"; transcript_id "MSTRG.68968.8"; exon_number "21";
chr16	StringTie	exon	28177220	28177332	1000	-	.	gene_id "MSTRG.68968"; transcript_id "MSTRG.68968.8"; exon_number "22";
chr16	StringTie	exon	28180941	28181031	1000	-	.	gene_id "MSTRG.68968"; transcript_id "MSTRG.68968.8"; exon_number "23";
chr16	StringTie	exon	28206206	28206373	1000	-	.	gene_id "MSTRG.68968"; transcript_id "MSTRG.68968.8"; exon_number "24";
chr16	StringTie	exon	28211366	28212198	1000	-	.	gene_id "MSTRG.68968"; transcript_id "MSTRG.68968.8"; exon_number "25";
chr16	StringTie	transcript	28097861	28169909	1000	-	.	gene_id "MSTRG.68968"; transcript_id "MSTRG.68968.9";
chr16	StringTie	exon	28097861	28098639	1000	-	.	gene_id "MSTRG.68968"; transcript_id "MSTRG.68968.9"; exon_number "1";
chr16	StringTie	exon	28101458	28101685	1000	-	.	gene_id "MSTRG.68968"; transcript_id "MSTRG.68968.9"; exon_number "2";
chr16	StringTie	exon	28101847	28101945	1000	-	.	gene_id "MSTRG.68968"; transcript_id "MSTRG.68968.9"; exon_number "3";
chr16	StringTie	exon	28104546	28104707	1000	-	.	gene_id "MSTRG.68968"; transcript_id "MSTRG.68968.9"; exon_number "4";
chr16	StringTie	exon	28106043	28106214	1000	-	.	gene_id "MSTRG.68968"; transcript_id "MSTRG.68968.9"; exon_number "5";
chr16	StringTie	exon	28106383	28106497	1000	-	.	gene_id "MSTRG.68968"; transcript_id "MSTRG.68968.9"; exon_number "6";
chr16	StringTie	exon	28107522	28107677	1000	-	.	gene_id "MSTRG.68968"; transcript_id "MSTRG.68968.9"; exon_number "7";
chr16	StringTie	exon	28111817	28112006	1000	-	.	gene_id "MSTRG.68968"; transcript_id "MSTRG.68968.9"; exon_number "8";
chr16	StringTie	exon	28112904	28113050	1000	-	.	gene_id "MSTRG.68968"; transcript_id "MSTRG.68968.9"; exon_number "9";
chr16	StringTie	exon	28117318	28117462	1000	-	.	gene_id "MSTRG.68968"; transcript_id "MSTRG.68968.9"; exon_number "10";
chr16	StringTie	exon	28121670	28121762	1000	-	.	gene_id "MSTRG.68968"; transcript_id "MSTRG.68968.9"; exon_number "11";
chr16	StringTie	exon	28125689	28125848	1000	-	.	gene_id "MSTRG.68968"; transcript_id "MSTRG.68968.9"; exon_number "12";
chr16	StringTie	exon	28132334	28132403	1000	-	.	gene_id "MSTRG.68968"; transcript_id "MSTRG.68968.9"; exon_number "13";
chr16	StringTie	exon	28133841	28133933	1000	-	.	gene_id "MSTRG.68968"; transcript_id "MSTRG.68968.9"; exon_number "14";
chr16	StringTie	exon	28135216	28135324	1000	-	.	gene_id "MSTRG.68968"; transcript_id "MSTRG.68968.9"; exon_number "15";
chr16	StringTie	exon	28146094	28146203	1000	-	.	gene_id "MSTRG.68968"; transcript_id "MSTRG.68968.9"; exon_number "16";
chr16	StringTie	exon	28152659	28152785	1000	-	.	gene_id "MSTRG.68968"; transcript_id "MSTRG.68968.9"; exon_number "17";
chr16	StringTie	exon	28152930	28152964	1000	-	.	gene_id "MSTRG.68968"; transcript_id "MSTRG.68968.9"; exon_number "18";
chr16	StringTie	exon	28154588	28154612	1000	-	.	gene_id "MSTRG.68968"; transcript_id "MSTRG.68968.9"; exon_number "19";
chr16	StringTie	exon	28155702	28155771	1000	-	.	gene_id "MSTRG.68968"; transcript_id "MSTRG.68968.9"; exon_number "20";
chr16	StringTie	exon	28155946	28155975	1000	-	.	gene_id "MSTRG.68968"; transcript_id "MSTRG.68968.9"; exon_number "21";
chr16	StringTie	exon	28156074	28156527	1000	-	.	gene_id "MSTRG.68968"; transcript_id "MSTRG.68968.9"; exon_number "22";
chr16	StringTie	exon	28166508	28166585	1000	-	.	gene_id "MSTRG.68968"; transcript_id "MSTRG.68968.9"; exon_number "23";
chr16	StringTie	exon	28169750	28169909	1000	-	.	gene_id "MSTRG.68968"; transcript_id "MSTRG.68968.9"; exon_number "24";
chr16	StringTie	transcript	28201830	28211631	1000	-	.	gene_id "MSTRG.68968"; transcript_id "MSTRG.68968.95";
chr16	StringTie	exon	28201830	28203272	1000	-	.	gene_id "MSTRG.68968"; transcript_id "MSTRG.68968.95"; exon_number "1";
chr16	StringTie	exon	28208987	28209122	1000	-	.	gene_id "MSTRG.68968"; transcript_id "MSTRG.68968.95"; exon_number "2";
chr16	StringTie	exon	28211366	28211631	1000	-	.	gene_id "MSTRG.68968"; transcript_id "MSTRG.68968.95"; exon_number "3";
chr16	StringTie	transcript	28206198	28211597	1000	-	.	gene_id "MSTRG.68968"; transcript_id "MSTRG.68968.96";
chr16	StringTie	exon	28206198	28206373	1000	-	.	gene_id "MSTRG.68968"; transcript_id "MSTRG.68968.96"; exon_number "1";
chr16	StringTie	exon	28208983	28209122	1000	-	.	gene_id "MSTRG.68968"; transcript_id "MSTRG.68968.96"; exon_number "2";
chr16	StringTie	exon	28211366	28211597	1000	-	.	gene_id "MSTRG.68968"; transcript_id "MSTRG.68968.96"; exon_number "3";
chr16	StringTie	transcript	28206205	28211927	1000	-	.	gene_id "MSTRG.68968"; transcript_id "MSTRG.68968.97";
chr16	StringTie	exon	28206205	28206373	1000	-	.	gene_id "MSTRG.68968"; transcript_id "MSTRG.68968.97"; exon_number "1";
chr16	StringTie	exon	28208983	28209122	1000	-	.	gene_id "MSTRG.68968"; transcript_id "MSTRG.68968.97"; exon_number "2";
chr16	StringTie	exon	28210434	28210499	1000	-	.	gene_id "MSTRG.68968"; transcript_id "MSTRG.68968.97"; exon_number "3";
chr16	StringTie	exon	28211366	28211927	1000	-	.	gene_id "MSTRG.68968"; transcript_id "MSTRG.68968.97"; exon_number "4";
chr16	StringTie	transcript	28206211	28211616	1000	-	.	gene_id "MSTRG.68968"; transcript_id "MSTRG.68968.98";
chr16	StringTie	exon	28206211	28206371	1000	-	.	gene_id "MSTRG.68968"; transcript_id "MSTRG.68968.98"; exon_number "1";
chr16	StringTie	exon	28208987	28209122	1000	-	.	gene_id "MSTRG.68968"; transcript_id "MSTRG.68968.98"; exon_number "2";
chr16	StringTie	exon	28211366	28211616	1000	-	.	gene_id "MSTRG.68968"; transcript_id "MSTRG.68968.98"; exon_number "3";
chr16	StringTie	transcript	28206253	28211946	1000	-	.	gene_id "MSTRG.68968"; transcript_id "MSTRG.68968.99";
chr16	StringTie	exon	28206253	28206371	1000	-	.	gene_id "MSTRG.68968"; transcript_id "MSTRG.68968.99"; exon_number "1";
chr16	StringTie	exon	28208987	28209055	1000	-	.	gene_id "MSTRG.68968"; transcript_id "MSTRG.68968.99"; exon_number "2";
chr16	StringTie	exon	28211366	28211946	1000	-	.	gene_id "MSTRG.68968"; transcript_id "MSTRG.68968.99"; exon_number "3";
chr16	StringTie	transcript	28111173	28111647	1000	-	.	gene_id "MSTRG.68969"; transcript_id "ENST00000565969"; gene_name "TPRKBP2"; ref_gene_id "ENSG00000260452";
chr16	StringTie	exon	28111173	28111647	1000	-	.	gene_id "MSTRG.68969"; transcript_id "ENST00000565969"; exon_number "1"; gene_name "TPRKBP2"; ref_gene_id "ENSG00000260452";
chr1	StringTie	transcript	94609088	94609294	1000	.	.	gene_id "MSTRG.6897"; transcript_id "MSTRG.6897.1";
chr1	StringTie	exon	94609088	94609294	1000	.	.	gene_id "MSTRG.6897"; transcript_id "MSTRG.6897.1"; exon_number "1";
chr16	StringTie	transcript	28179098	28179223	1000	+	.	gene_id "MSTRG.68970"; transcript_id "ENST00000363782"; gene_name "SNORA25"; ref_gene_id "ENSG00000200652";
chr16	StringTie	exon	28179098	28179223	1000	+	.	gene_id "MSTRG.68970"; transcript_id "ENST00000363782"; exon_number "1"; gene_name "SNORA25"; ref_gene_id "ENSG00000200652";
chr16	StringTie	transcript	28183318	28183430	1000	+	.	gene_id "MSTRG.68971"; transcript_id "ENST00000363268"; gene_name "RNY1P10"; ref_gene_id "ENSG00000200138";
chr16	StringTie	exon	28183318	28183430	1000	+	.	gene_id "MSTRG.68971"; transcript_id "ENST00000363268"; exon_number "1"; gene_name "RNY1P10"; ref_gene_id "ENSG00000200138";
chr16	StringTie	transcript	28212830	28222344	1000	-	.	gene_id "MSTRG.68972"; transcript_id "MSTRG.68972.1";
chr16	StringTie	exon	28212830	28213362	1000	-	.	gene_id "MSTRG.68972"; transcript_id "MSTRG.68972.1"; exon_number "1";
chr16	StringTie	exon	28215031	28215154	1000	-	.	gene_id "MSTRG.68972"; transcript_id "MSTRG.68972.1"; exon_number "2";
chr16	StringTie	exon	28217054	28217189	1000	-	.	gene_id "MSTRG.68972"; transcript_id "MSTRG.68972.1"; exon_number "3";
chr16	StringTie	exon	28222158	28222344	1000	-	.	gene_id "MSTRG.68972"; transcript_id "MSTRG.68972.1"; exon_number "4";
chr16	StringTie	transcript	28212870	28217362	1000	-	.	gene_id "MSTRG.68972"; transcript_id "MSTRG.68972.2";
chr16	StringTie	exon	28212870	28213362	1000	-	.	gene_id "MSTRG.68972"; transcript_id "MSTRG.68972.2"; exon_number "1";
chr16	StringTie	exon	28217054	28217362	1000	-	.	gene_id "MSTRG.68972"; transcript_id "MSTRG.68972.2"; exon_number "2";
chr16	StringTie	transcript	28212897	28225881	1000	-	.	gene_id "MSTRG.68972"; transcript_id "MSTRG.68972.3";
chr16	StringTie	exon	28212897	28213362	1000	-	.	gene_id "MSTRG.68972"; transcript_id "MSTRG.68972.3"; exon_number "1";
chr16	StringTie	exon	28215031	28215154	1000	-	.	gene_id "MSTRG.68972"; transcript_id "MSTRG.68972.3"; exon_number "2";
chr16	StringTie	exon	28217054	28217189	1000	-	.	gene_id "MSTRG.68972"; transcript_id "MSTRG.68972.3"; exon_number "3";
chr16	StringTie	exon	28225470	28225881	1000	-	.	gene_id "MSTRG.68972"; transcript_id "MSTRG.68972.3"; exon_number "4";
chr16	StringTie	transcript	28227948	28228205	1000	.	.	gene_id "MSTRG.68973"; transcript_id "MSTRG.68973.1";
chr16	StringTie	exon	28227948	28228205	1000	.	.	gene_id "MSTRG.68973"; transcript_id "MSTRG.68973.1"; exon_number "1";
chr16	StringTie	transcript	28230476	28230834	1000	.	.	gene_id "MSTRG.68974"; transcript_id "MSTRG.68974.1";
chr16	StringTie	exon	28230476	28230834	1000	.	.	gene_id "MSTRG.68974"; transcript_id "MSTRG.68974.1"; exon_number "1";
chr16	StringTie	transcript	28231850	28232234	1000	.	.	gene_id "MSTRG.68975"; transcript_id "MSTRG.68975.1";
chr16	StringTie	exon	28231850	28232234	1000	.	.	gene_id "MSTRG.68975"; transcript_id "MSTRG.68975.1"; exon_number "1";
chr16	StringTie	transcript	28232932	28233707	1000	.	.	gene_id "MSTRG.68976"; transcript_id "MSTRG.68976.1";
chr16	StringTie	exon	28232932	28233707	1000	.	.	gene_id "MSTRG.68976"; transcript_id "MSTRG.68976.1"; exon_number "1";
chr16	StringTie	transcript	28234093	28234297	1000	.	.	gene_id "MSTRG.68977"; transcript_id "MSTRG.68977.1";
chr16	StringTie	exon	28234093	28234297	1000	.	.	gene_id "MSTRG.68977"; transcript_id "MSTRG.68977.1"; exon_number "1";
chr16	StringTie	transcript	28235816	28236121	1000	.	.	gene_id "MSTRG.68978"; transcript_id "MSTRG.68978.1";
chr16	StringTie	exon	28235816	28236121	1000	.	.	gene_id "MSTRG.68978"; transcript_id "MSTRG.68978.1"; exon_number "1";
chr16	StringTie	transcript	28237335	28237631	1000	.	.	gene_id "MSTRG.68979"; transcript_id "MSTRG.68979.1";
chr16	StringTie	exon	28237335	28237631	1000	.	.	gene_id "MSTRG.68979"; transcript_id "MSTRG.68979.1"; exon_number "1";
chr1	StringTie	transcript	94610056	94611660	1000	.	.	gene_id "MSTRG.6898"; transcript_id "MSTRG.6898.1";
chr1	StringTie	exon	94610056	94611660	1000	.	.	gene_id "MSTRG.6898"; transcript_id "MSTRG.6898.1"; exon_number "1";
chr16	StringTie	transcript	28239693	28240668	1000	-	.	gene_id "MSTRG.68980"; transcript_id "ENST00000513369"; gene_name "RP11-159J3.1"; ref_gene_id "ENSG00000250982";
chr16	StringTie	exon	28239693	28240668	1000	-	.	gene_id "MSTRG.68980"; transcript_id "ENST00000513369"; exon_number "1"; gene_name "RP11-159J3.1"; ref_gene_id "ENSG00000250982";
chr16	StringTie	transcript	28239170	28259369	1000	-	.	gene_id "MSTRG.68980"; transcript_id "MSTRG.68980.1";
chr16	StringTie	exon	28239170	28240702	1000	-	.	gene_id "MSTRG.68980"; transcript_id "MSTRG.68980.1"; exon_number "1";
chr16	StringTie	exon	28259221	28259369	1000	-	.	gene_id "MSTRG.68980"; transcript_id "MSTRG.68980.1"; exon_number "2";
chr16	StringTie	transcript	28239280	28259011	1000	-	.	gene_id "MSTRG.68980"; transcript_id "MSTRG.68980.2";
chr16	StringTie	exon	28239280	28240702	1000	-	.	gene_id "MSTRG.68980"; transcript_id "MSTRG.68980.2"; exon_number "1";
chr16	StringTie	exon	28258875	28259011	1000	-	.	gene_id "MSTRG.68980"; transcript_id "MSTRG.68980.2"; exon_number "2";
chr16	StringTie	transcript	28239693	28244006	1000	-	.	gene_id "MSTRG.68980"; transcript_id "MSTRG.68980.3";
chr16	StringTie	exon	28239693	28240702	1000	-	.	gene_id "MSTRG.68980"; transcript_id "MSTRG.68980.3"; exon_number "1";
chr16	StringTie	exon	28243900	28244006	1000	-	.	gene_id "MSTRG.68980"; transcript_id "MSTRG.68980.3"; exon_number "2";
chr16	StringTie	transcript	28292519	28323849	1000	+	.	gene_id "MSTRG.68981"; transcript_id "ENST00000341901"; gene_name "SBK1"; ref_gene_id "ENSG00000188322";
chr16	StringTie	exon	28292519	28293300	1000	+	.	gene_id "MSTRG.68981"; transcript_id "ENST00000341901"; exon_number "1"; gene_name "SBK1"; ref_gene_id "ENSG00000188322";
chr16	StringTie	exon	28317385	28317617	1000	+	.	gene_id "MSTRG.68981"; transcript_id "ENST00000341901"; exon_number "2"; gene_name "SBK1"; ref_gene_id "ENSG00000188322";
chr16	StringTie	exon	28318995	28319197	1000	+	.	gene_id "MSTRG.68981"; transcript_id "ENST00000341901"; exon_number "3"; gene_name "SBK1"; ref_gene_id "ENSG00000188322";
chr16	StringTie	exon	28320076	28323849	1000	+	.	gene_id "MSTRG.68981"; transcript_id "ENST00000341901"; exon_number "4"; gene_name "SBK1"; ref_gene_id "ENSG00000188322";
chr16	StringTie	transcript	28258686	28292173	1000	+	.	gene_id "MSTRG.68981"; transcript_id "ENST00000635780"; gene_name "RP11-57A19.7"; ref_gene_id "ENSG00000283662";
chr16	StringTie	exon	28258686	28259502	1000	+	.	gene_id "MSTRG.68981"; transcript_id "ENST00000635780"; exon_number "1"; gene_name "RP11-57A19.7"; ref_gene_id "ENSG00000283662";
chr16	StringTie	exon	28290310	28292173	1000	+	.	gene_id "MSTRG.68981"; transcript_id "ENST00000635780"; exon_number "2"; gene_name "RP11-57A19.7"; ref_gene_id "ENSG00000283662";
chr16	StringTie	transcript	28258517	28325107	1000	+	.	gene_id "MSTRG.68981"; transcript_id "MSTRG.68981.1";
chr16	StringTie	exon	28258517	28259502	1000	+	.	gene_id "MSTRG.68981"; transcript_id "MSTRG.68981.1"; exon_number "1";
chr16	StringTie	exon	28290310	28293300	1000	+	.	gene_id "MSTRG.68981"; transcript_id "MSTRG.68981.1"; exon_number "2";
chr16	StringTie	exon	28317385	28317617	1000	+	.	gene_id "MSTRG.68981"; transcript_id "MSTRG.68981.1"; exon_number "3";
chr16	StringTie	exon	28318995	28323937	1000	+	.	gene_id "MSTRG.68981"; transcript_id "MSTRG.68981.1"; exon_number "4";
chr16	StringTie	exon	28324989	28325107	1000	+	.	gene_id "MSTRG.68981"; transcript_id "MSTRG.68981.1"; exon_number "5";
chr16	StringTie	transcript	28287067	28323852	1000	+	.	gene_id "MSTRG.68981"; transcript_id "MSTRG.68981.10";
chr16	StringTie	exon	28287067	28293300	1000	+	.	gene_id "MSTRG.68981"; transcript_id "MSTRG.68981.10"; exon_number "1";
chr16	StringTie	exon	28317385	28317617	1000	+	.	gene_id "MSTRG.68981"; transcript_id "MSTRG.68981.10"; exon_number "2";
chr16	StringTie	exon	28318995	28319197	1000	+	.	gene_id "MSTRG.68981"; transcript_id "MSTRG.68981.10"; exon_number "3";
chr16	StringTie	exon	28320051	28323852	1000	+	.	gene_id "MSTRG.68981"; transcript_id "MSTRG.68981.10"; exon_number "4";
chr16	StringTie	transcript	28292454	28323849	1000	+	.	gene_id "MSTRG.68981"; transcript_id "MSTRG.68981.11";
chr16	StringTie	exon	28292454	28293223	1000	+	.	gene_id "MSTRG.68981"; transcript_id "MSTRG.68981.11"; exon_number "1";
chr16	StringTie	exon	28293265	28293300	1000	+	.	gene_id "MSTRG.68981"; transcript_id "MSTRG.68981.11"; exon_number "2";
chr16	StringTie	exon	28317385	28317617	1000	+	.	gene_id "MSTRG.68981"; transcript_id "MSTRG.68981.11"; exon_number "3";
chr16	StringTie	exon	28318995	28323849	1000	+	.	gene_id "MSTRG.68981"; transcript_id "MSTRG.68981.11"; exon_number "4";
chr16	StringTie	transcript	28292517	28306407	1000	+	.	gene_id "MSTRG.68981"; transcript_id "MSTRG.68981.12";
chr16	StringTie	exon	28292517	28293300	1000	+	.	gene_id "MSTRG.68981"; transcript_id "MSTRG.68981.12"; exon_number "1";
chr16	StringTie	exon	28303540	28306407	1000	+	.	gene_id "MSTRG.68981"; transcript_id "MSTRG.68981.12"; exon_number "2";
chr16	StringTie	transcript	28258622	28284821	1000	+	.	gene_id "MSTRG.68981"; transcript_id "MSTRG.68981.2";
chr16	StringTie	exon	28258622	28259502	1000	+	.	gene_id "MSTRG.68981"; transcript_id "MSTRG.68981.2"; exon_number "1";
chr16	StringTie	exon	28282953	28284821	1000	+	.	gene_id "MSTRG.68981"; transcript_id "MSTRG.68981.2"; exon_number "2";
chr16	StringTie	transcript	28258646	28280125	1000	+	.	gene_id "MSTRG.68981"; transcript_id "MSTRG.68981.3";
chr16	StringTie	exon	28258646	28259502	1000	+	.	gene_id "MSTRG.68981"; transcript_id "MSTRG.68981.3"; exon_number "1";
chr16	StringTie	exon	28273859	28280125	1000	+	.	gene_id "MSTRG.68981"; transcript_id "MSTRG.68981.3"; exon_number "2";
chr16	StringTie	transcript	28258682	28285867	1000	+	.	gene_id "MSTRG.68981"; transcript_id "MSTRG.68981.4";
chr16	StringTie	exon	28258682	28259502	1000	+	.	gene_id "MSTRG.68981"; transcript_id "MSTRG.68981.4"; exon_number "1";
chr16	StringTie	exon	28285698	28285867	1000	+	.	gene_id "MSTRG.68981"; transcript_id "MSTRG.68981.4"; exon_number "2";
chr16	StringTie	transcript	28258686	28323850	1000	+	.	gene_id "MSTRG.68981"; transcript_id "MSTRG.68981.5";
chr16	StringTie	exon	28258686	28259502	1000	+	.	gene_id "MSTRG.68981"; transcript_id "MSTRG.68981.5"; exon_number "1";
chr16	StringTie	exon	28290310	28293719	1000	+	.	gene_id "MSTRG.68981"; transcript_id "MSTRG.68981.5"; exon_number "2";
chr16	StringTie	exon	28317385	28317617	1000	+	.	gene_id "MSTRG.68981"; transcript_id "MSTRG.68981.5"; exon_number "3";
chr16	StringTie	exon	28318995	28319197	1000	+	.	gene_id "MSTRG.68981"; transcript_id "MSTRG.68981.5"; exon_number "4";
chr16	StringTie	exon	28320076	28323850	1000	+	.	gene_id "MSTRG.68981"; transcript_id "MSTRG.68981.5"; exon_number "5";
chr16	StringTie	transcript	28258686	28323849	1000	+	.	gene_id "MSTRG.68981"; transcript_id "MSTRG.68981.6";
chr16	StringTie	exon	28258686	28259502	1000	+	.	gene_id "MSTRG.68981"; transcript_id "MSTRG.68981.6"; exon_number "1";
chr16	StringTie	exon	28290310	28292179	1000	+	.	gene_id "MSTRG.68981"; transcript_id "MSTRG.68981.6"; exon_number "2";
chr16	StringTie	exon	28317385	28317617	1000	+	.	gene_id "MSTRG.68981"; transcript_id "MSTRG.68981.6"; exon_number "3";
chr16	StringTie	exon	28318995	28319197	1000	+	.	gene_id "MSTRG.68981"; transcript_id "MSTRG.68981.6"; exon_number "4";
chr16	StringTie	exon	28320076	28323849	1000	+	.	gene_id "MSTRG.68981"; transcript_id "MSTRG.68981.6"; exon_number "5";
chr16	StringTie	transcript	28258690	28284893	1000	+	.	gene_id "MSTRG.68981"; transcript_id "MSTRG.68981.8";
chr16	StringTie	exon	28258690	28259502	1000	+	.	gene_id "MSTRG.68981"; transcript_id "MSTRG.68981.8"; exon_number "1";
chr16	StringTie	exon	28284812	28284893	1000	+	.	gene_id "MSTRG.68981"; transcript_id "MSTRG.68981.8"; exon_number "2";
chr16	StringTie	transcript	28258691	28273773	1000	+	.	gene_id "MSTRG.68981"; transcript_id "MSTRG.68981.9";
chr16	StringTie	exon	28258691	28259502	1000	+	.	gene_id "MSTRG.68981"; transcript_id "MSTRG.68981.9"; exon_number "1";
chr16	StringTie	exon	28273619	28273773	1000	+	.	gene_id "MSTRG.68981"; transcript_id "MSTRG.68981.9"; exon_number "2";
chr16	StringTie	transcript	28284885	28292064	1000	-	.	gene_id "MSTRG.68982"; transcript_id "ENST00000501520"; gene_name "RP11-57A19.2"; ref_gene_id "ENSG00000246465";
chr16	StringTie	exon	28284885	28287067	1000	-	.	gene_id "MSTRG.68982"; transcript_id "ENST00000501520"; exon_number "1"; gene_name "RP11-57A19.2"; ref_gene_id "ENSG00000246465";
chr16	StringTie	exon	28291767	28292064	1000	-	.	gene_id "MSTRG.68982"; transcript_id "ENST00000501520"; exon_number "2"; gene_name "RP11-57A19.2"; ref_gene_id "ENSG00000246465";
chr16	StringTie	transcript	28259408	28294708	1000	-	.	gene_id "MSTRG.68982"; transcript_id "MSTRG.68982.1";
chr16	StringTie	exon	28259408	28259479	1000	-	.	gene_id "MSTRG.68982"; transcript_id "MSTRG.68982.1"; exon_number "1";
chr16	StringTie	exon	28282253	28282320	1000	-	.	gene_id "MSTRG.68982"; transcript_id "MSTRG.68982.1"; exon_number "2";
chr16	StringTie	exon	28283404	28287067	1000	-	.	gene_id "MSTRG.68982"; transcript_id "MSTRG.68982.1"; exon_number "3";
chr16	StringTie	exon	28293121	28294708	1000	-	.	gene_id "MSTRG.68982"; transcript_id "MSTRG.68982.1"; exon_number "4";
chr16	StringTie	transcript	28282935	28292077	1000	-	.	gene_id "MSTRG.68982"; transcript_id "MSTRG.68982.2";
chr16	StringTie	exon	28282935	28287067	1000	-	.	gene_id "MSTRG.68982"; transcript_id "MSTRG.68982.2"; exon_number "1";
chr16	StringTie	exon	28291914	28292077	1000	-	.	gene_id "MSTRG.68982"; transcript_id "MSTRG.68982.2"; exon_number "2";
chr16	StringTie	transcript	28283935	28292155	1000	-	.	gene_id "MSTRG.68982"; transcript_id "MSTRG.68982.3";
chr16	StringTie	exon	28283935	28287067	1000	-	.	gene_id "MSTRG.68982"; transcript_id "MSTRG.68982.3"; exon_number "1";
chr16	StringTie	exon	28292073	28292155	1000	-	.	gene_id "MSTRG.68982"; transcript_id "MSTRG.68982.3"; exon_number "2";
chr16	StringTie	transcript	28284716	28291963	1000	-	.	gene_id "MSTRG.68982"; transcript_id "MSTRG.68982.4";
chr16	StringTie	exon	28284716	28287067	1000	-	.	gene_id "MSTRG.68982"; transcript_id "MSTRG.68982.4"; exon_number "1";
chr16	StringTie	exon	28291756	28291963	1000	-	.	gene_id "MSTRG.68982"; transcript_id "MSTRG.68982.4"; exon_number "2";
chr16	StringTie	transcript	28284766	28292069	1000	-	.	gene_id "MSTRG.68982"; transcript_id "MSTRG.68982.5";
chr16	StringTie	exon	28284766	28286732	1000	-	.	gene_id "MSTRG.68982"; transcript_id "MSTRG.68982.5"; exon_number "1";
chr16	StringTie	exon	28291767	28292069	1000	-	.	gene_id "MSTRG.68982"; transcript_id "MSTRG.68982.5"; exon_number "2";
chr16	StringTie	transcript	28284780	28288826	1000	-	.	gene_id "MSTRG.68982"; transcript_id "MSTRG.68982.6";
chr16	StringTie	exon	28284780	28287067	1000	-	.	gene_id "MSTRG.68982"; transcript_id "MSTRG.68982.6"; exon_number "1";
chr16	StringTie	exon	28287914	28288826	1000	-	.	gene_id "MSTRG.68982"; transcript_id "MSTRG.68982.6"; exon_number "2";
chr16	StringTie	transcript	28284794	28290846	1000	-	.	gene_id "MSTRG.68982"; transcript_id "MSTRG.68982.7";
chr16	StringTie	exon	28284794	28287067	1000	-	.	gene_id "MSTRG.68982"; transcript_id "MSTRG.68982.7"; exon_number "1";
chr16	StringTie	exon	28290825	28290846	1000	-	.	gene_id "MSTRG.68982"; transcript_id "MSTRG.68982.7"; exon_number "2";
chr16	StringTie	transcript	28284963	28292053	1000	-	.	gene_id "MSTRG.68982"; transcript_id "MSTRG.68982.9";
chr16	StringTie	exon	28284963	28286732	1000	-	.	gene_id "MSTRG.68982"; transcript_id "MSTRG.68982.9"; exon_number "1";
chr16	StringTie	exon	28291914	28292053	1000	-	.	gene_id "MSTRG.68982"; transcript_id "MSTRG.68982.9"; exon_number "2";
chr16	StringTie	transcript	28324659	28324921	1000	.	.	gene_id "MSTRG.68983"; transcript_id "MSTRG.68983.1";
chr16	StringTie	exon	28324659	28324921	1000	.	.	gene_id "MSTRG.68983"; transcript_id "MSTRG.68983.1"; exon_number "1";
chr16	StringTie	transcript	28325722	28326656	1000	-	.	gene_id "MSTRG.68984"; transcript_id "MSTRG.68984.1";
chr16	StringTie	exon	28325722	28326656	1000	-	.	gene_id "MSTRG.68984"; transcript_id "MSTRG.68984.1"; exon_number "1";
chr16	StringTie	transcript	28328658	28329622	1000	.	.	gene_id "MSTRG.68985"; transcript_id "MSTRG.68985.1";
chr16	StringTie	exon	28328658	28329622	1000	.	.	gene_id "MSTRG.68985"; transcript_id "MSTRG.68985.1"; exon_number "1";
chr16	StringTie	transcript	27341289	27364777	1000	+	.	gene_id "MSTRG.68986"; transcript_id "ENST00000170630"; gene_name "IL4R"; ref_gene_id "ENSG00000077238";
chr16	StringTie	exon	27341289	27341313	1000	+	.	gene_id "MSTRG.68986"; transcript_id "ENST00000170630"; exon_number "1"; gene_name "IL4R"; ref_gene_id "ENSG00000077238";
chr16	StringTie	exon	27342121	27342259	1000	+	.	gene_id "MSTRG.68986"; transcript_id "ENST00000170630"; exon_number "2"; gene_name "IL4R"; ref_gene_id "ENSG00000077238";
chr16	StringTie	exon	27344869	27345020	1000	+	.	gene_id "MSTRG.68986"; transcript_id "ENST00000170630"; exon_number "3"; gene_name "IL4R"; ref_gene_id "ENSG00000077238";
chr16	StringTie	exon	27346467	27346618	1000	+	.	gene_id "MSTRG.68986"; transcript_id "ENST00000170630"; exon_number "4"; gene_name "IL4R"; ref_gene_id "ENSG00000077238";
chr16	StringTie	exon	27352540	27352696	1000	+	.	gene_id "MSTRG.68986"; transcript_id "ENST00000170630"; exon_number "5"; gene_name "IL4R"; ref_gene_id "ENSG00000077238";
chr16	StringTie	exon	27355808	27355907	1000	+	.	gene_id "MSTRG.68986"; transcript_id "ENST00000170630"; exon_number "6"; gene_name "IL4R"; ref_gene_id "ENSG00000077238";
chr16	StringTie	exon	27358916	27358994	1000	+	.	gene_id "MSTRG.68986"; transcript_id "ENST00000170630"; exon_number "7"; gene_name "IL4R"; ref_gene_id "ENSG00000077238";
chr16	StringTie	exon	27360766	27360815	1000	+	.	gene_id "MSTRG.68986"; transcript_id "ENST00000170630"; exon_number "8"; gene_name "IL4R"; ref_gene_id "ENSG00000077238";
chr16	StringTie	exon	27362252	27364777	1000	+	.	gene_id "MSTRG.68986"; transcript_id "ENST00000170630"; exon_number "9"; gene_name "IL4R"; ref_gene_id "ENSG00000077238";
chr16	StringTie	transcript	27313913	27364778	1000	+	.	gene_id "MSTRG.68986"; transcript_id "ENST00000395762"; gene_name "IL4R"; ref_gene_id "ENSG00000077238";
chr16	StringTie	exon	27313913	27314020	1000	+	.	gene_id "MSTRG.68986"; transcript_id "ENST00000395762"; exon_number "1"; gene_name "IL4R"; ref_gene_id "ENSG00000077238";
chr16	StringTie	exon	27330066	27330198	1000	+	.	gene_id "MSTRG.68986"; transcript_id "ENST00000395762"; exon_number "2"; gene_name "IL4R"; ref_gene_id "ENSG00000077238";
chr16	StringTie	exon	27340186	27340273	1000	+	.	gene_id "MSTRG.68986"; transcript_id "ENST00000395762"; exon_number "3"; gene_name "IL4R"; ref_gene_id "ENSG00000077238";
chr16	StringTie	exon	27342121	27342259	1000	+	.	gene_id "MSTRG.68986"; transcript_id "ENST00000395762"; exon_number "4"; gene_name "IL4R"; ref_gene_id "ENSG00000077238";
chr16	StringTie	exon	27344869	27345020	1000	+	.	gene_id "MSTRG.68986"; transcript_id "ENST00000395762"; exon_number "5"; gene_name "IL4R"; ref_gene_id "ENSG00000077238";
chr16	StringTie	exon	27346467	27346618	1000	+	.	gene_id "MSTRG.68986"; transcript_id "ENST00000395762"; exon_number "6"; gene_name "IL4R"; ref_gene_id "ENSG00000077238";
chr16	StringTie	exon	27352540	27352696	1000	+	.	gene_id "MSTRG.68986"; transcript_id "ENST00000395762"; exon_number "7"; gene_name "IL4R"; ref_gene_id "ENSG00000077238";
chr16	StringTie	exon	27355808	27355907	1000	+	.	gene_id "MSTRG.68986"; transcript_id "ENST00000395762"; exon_number "8"; gene_name "IL4R"; ref_gene_id "ENSG00000077238";
chr16	StringTie	exon	27358916	27358994	1000	+	.	gene_id "MSTRG.68986"; transcript_id "ENST00000395762"; exon_number "9"; gene_name "IL4R"; ref_gene_id "ENSG00000077238";
chr16	StringTie	exon	27360766	27360815	1000	+	.	gene_id "MSTRG.68986"; transcript_id "ENST00000395762"; exon_number "10"; gene_name "IL4R"; ref_gene_id "ENSG00000077238";
chr16	StringTie	exon	27362252	27364778	1000	+	.	gene_id "MSTRG.68986"; transcript_id "ENST00000395762"; exon_number "11"; gene_name "IL4R"; ref_gene_id "ENSG00000077238";
chr16	StringTie	transcript	27313926	27364778	1000	+	.	gene_id "MSTRG.68986"; transcript_id "ENST00000543915"; gene_name "IL4R"; ref_gene_id "ENSG00000077238";
chr16	StringTie	exon	27313926	27314020	1000	+	.	gene_id "MSTRG.68986"; transcript_id "ENST00000543915"; exon_number "1"; gene_name "IL4R"; ref_gene_id "ENSG00000077238";
chr16	StringTie	exon	27340186	27340273	1000	+	.	gene_id "MSTRG.68986"; transcript_id "ENST00000543915"; exon_number "2"; gene_name "IL4R"; ref_gene_id "ENSG00000077238";
chr16	StringTie	exon	27342121	27342259	1000	+	.	gene_id "MSTRG.68986"; transcript_id "ENST00000543915"; exon_number "3"; gene_name "IL4R"; ref_gene_id "ENSG00000077238";
chr16	StringTie	exon	27344869	27345020	1000	+	.	gene_id "MSTRG.68986"; transcript_id "ENST00000543915"; exon_number "4"; gene_name "IL4R"; ref_gene_id "ENSG00000077238";
chr16	StringTie	exon	27346467	27346618	1000	+	.	gene_id "MSTRG.68986"; transcript_id "ENST00000543915"; exon_number "5"; gene_name "IL4R"; ref_gene_id "ENSG00000077238";
chr16	StringTie	exon	27352540	27352696	1000	+	.	gene_id "MSTRG.68986"; transcript_id "ENST00000543915"; exon_number "6"; gene_name "IL4R"; ref_gene_id "ENSG00000077238";
chr16	StringTie	exon	27355808	27355907	1000	+	.	gene_id "MSTRG.68986"; transcript_id "ENST00000543915"; exon_number "7"; gene_name "IL4R"; ref_gene_id "ENSG00000077238";
chr16	StringTie	exon	27358916	27358994	1000	+	.	gene_id "MSTRG.68986"; transcript_id "ENST00000543915"; exon_number "8"; gene_name "IL4R"; ref_gene_id "ENSG00000077238";
chr16	StringTie	exon	27360766	27360815	1000	+	.	gene_id "MSTRG.68986"; transcript_id "ENST00000543915"; exon_number "9"; gene_name "IL4R"; ref_gene_id "ENSG00000077238";
chr16	StringTie	exon	27362252	27364778	1000	+	.	gene_id "MSTRG.68986"; transcript_id "ENST00000543915"; exon_number "10"; gene_name "IL4R"; ref_gene_id "ENSG00000077238";
chr16	StringTie	transcript	27313926	27340234	1000	+	.	gene_id "MSTRG.68986"; transcript_id "ENST00000561742"; gene_name "IL4R"; ref_gene_id "ENSG00000077238";
chr16	StringTie	exon	27313926	27314020	1000	+	.	gene_id "MSTRG.68986"; transcript_id "ENST00000561742"; exon_number "1"; gene_name "IL4R"; ref_gene_id "ENSG00000077238";
chr16	StringTie	exon	27330066	27330198	1000	+	.	gene_id "MSTRG.68986"; transcript_id "ENST00000561742"; exon_number "2"; gene_name "IL4R"; ref_gene_id "ENSG00000077238";
chr16	StringTie	exon	27334316	27334417	1000	+	.	gene_id "MSTRG.68986"; transcript_id "ENST00000561742"; exon_number "3"; gene_name "IL4R"; ref_gene_id "ENSG00000077238";
chr16	StringTie	exon	27340186	27340234	1000	+	.	gene_id "MSTRG.68986"; transcript_id "ENST00000561742"; exon_number "4"; gene_name "IL4R"; ref_gene_id "ENSG00000077238";
chr16	StringTie	transcript	27314030	27345090	1000	+	.	gene_id "MSTRG.68986"; transcript_id "ENST00000561946"; gene_name "IL4R"; ref_gene_id "ENSG00000077238";
chr16	StringTie	exon	27314030	27314058	1000	+	.	gene_id "MSTRG.68986"; transcript_id "ENST00000561946"; exon_number "1"; gene_name "IL4R"; ref_gene_id "ENSG00000077238";
chr16	StringTie	exon	27330066	27330198	1000	+	.	gene_id "MSTRG.68986"; transcript_id "ENST00000561946"; exon_number "2"; gene_name "IL4R"; ref_gene_id "ENSG00000077238";
chr16	StringTie	exon	27340186	27340273	1000	+	.	gene_id "MSTRG.68986"; transcript_id "ENST00000561946"; exon_number "3"; gene_name "IL4R"; ref_gene_id "ENSG00000077238";
chr16	StringTie	exon	27342121	27342259	1000	+	.	gene_id "MSTRG.68986"; transcript_id "ENST00000561946"; exon_number "4"; gene_name "IL4R"; ref_gene_id "ENSG00000077238";
chr16	StringTie	exon	27344869	27345090	1000	+	.	gene_id "MSTRG.68986"; transcript_id "ENST00000561946"; exon_number "5"; gene_name "IL4R"; ref_gene_id "ENSG00000077238";
chr16	StringTie	transcript	27313923	27342241	1000	+	.	gene_id "MSTRG.68986"; transcript_id "ENST00000562142"; gene_name "IL4R"; ref_gene_id "ENSG00000077238";
chr16	StringTie	exon	27313923	27314231	1000	+	.	gene_id "MSTRG.68986"; transcript_id "ENST00000562142"; exon_number "1"; gene_name "IL4R"; ref_gene_id "ENSG00000077238";
chr16	StringTie	exon	27340186	27340273	1000	+	.	gene_id "MSTRG.68986"; transcript_id "ENST00000562142"; exon_number "2"; gene_name "IL4R"; ref_gene_id "ENSG00000077238";
chr16	StringTie	exon	27342121	27342241	1000	+	.	gene_id "MSTRG.68986"; transcript_id "ENST00000562142"; exon_number "3"; gene_name "IL4R"; ref_gene_id "ENSG00000077238";
chr16	StringTie	transcript	27344908	27345602	1000	+	.	gene_id "MSTRG.68986"; transcript_id "ENST00000562968"; gene_name "IL4R"; ref_gene_id "ENSG00000077238";
chr16	StringTie	exon	27344908	27345020	1000	+	.	gene_id "MSTRG.68986"; transcript_id "ENST00000562968"; exon_number "1"; gene_name "IL4R"; ref_gene_id "ENSG00000077238";
chr16	StringTie	exon	27345185	27345602	1000	+	.	gene_id "MSTRG.68986"; transcript_id "ENST00000562968"; exon_number "2"; gene_name "IL4R"; ref_gene_id "ENSG00000077238";
chr16	StringTie	transcript	27313992	27345020	1000	+	.	gene_id "MSTRG.68986"; transcript_id "ENST00000563002"; gene_name "IL4R"; ref_gene_id "ENSG00000077238";
chr16	StringTie	exon	27313992	27314020	1000	+	.	gene_id "MSTRG.68986"; transcript_id "ENST00000563002"; exon_number "1"; gene_name "IL4R"; ref_gene_id "ENSG00000077238";
chr16	StringTie	exon	27318635	27318767	1000	+	.	gene_id "MSTRG.68986"; transcript_id "ENST00000563002"; exon_number "2"; gene_name "IL4R"; ref_gene_id "ENSG00000077238";
chr16	StringTie	exon	27340186	27340273	1000	+	.	gene_id "MSTRG.68986"; transcript_id "ENST00000563002"; exon_number "3"; gene_name "IL4R"; ref_gene_id "ENSG00000077238";
chr16	StringTie	exon	27342121	27342259	1000	+	.	gene_id "MSTRG.68986"; transcript_id "ENST00000563002"; exon_number "4"; gene_name "IL4R"; ref_gene_id "ENSG00000077238";
chr16	StringTie	exon	27344869	27345020	1000	+	.	gene_id "MSTRG.68986"; transcript_id "ENST00000563002"; exon_number "5"; gene_name "IL4R"; ref_gene_id "ENSG00000077238";
chr16	StringTie	transcript	27315397	27345039	1000	+	.	gene_id "MSTRG.68986"; transcript_id "ENST00000563787"; gene_name "IL4R"; ref_gene_id "ENSG00000077238";
chr16	StringTie	exon	27315397	27315566	1000	+	.	gene_id "MSTRG.68986"; transcript_id "ENST00000563787"; exon_number "1"; gene_name "IL4R"; ref_gene_id "ENSG00000077238";
chr16	StringTie	exon	27330066	27330198	1000	+	.	gene_id "MSTRG.68986"; transcript_id "ENST00000563787"; exon_number "2"; gene_name "IL4R"; ref_gene_id "ENSG00000077238";
chr16	StringTie	exon	27340186	27340273	1000	+	.	gene_id "MSTRG.68986"; transcript_id "ENST00000563787"; exon_number "3"; gene_name "IL4R"; ref_gene_id "ENSG00000077238";
chr16	StringTie	exon	27342121	27342259	1000	+	.	gene_id "MSTRG.68986"; transcript_id "ENST00000563787"; exon_number "4"; gene_name "IL4R"; ref_gene_id "ENSG00000077238";
chr16	StringTie	exon	27344869	27345039	1000	+	.	gene_id "MSTRG.68986"; transcript_id "ENST00000563787"; exon_number "5"; gene_name "IL4R"; ref_gene_id "ENSG00000077238";
chr16	StringTie	transcript	27355348	27362296	1000	+	.	gene_id "MSTRG.68986"; transcript_id "ENST00000563886"; gene_name "IL4R"; ref_gene_id "ENSG00000077238";
chr16	StringTie	exon	27355348	27355907	1000	+	.	gene_id "MSTRG.68986"; transcript_id "ENST00000563886"; exon_number "1"; gene_name "IL4R"; ref_gene_id "ENSG00000077238";
chr16	StringTie	exon	27358916	27358994	1000	+	.	gene_id "MSTRG.68986"; transcript_id "ENST00000563886"; exon_number "2"; gene_name "IL4R"; ref_gene_id "ENSG00000077238";
chr16	StringTie	exon	27360766	27360815	1000	+	.	gene_id "MSTRG.68986"; transcript_id "ENST00000563886"; exon_number "3"; gene_name "IL4R"; ref_gene_id "ENSG00000077238";
chr16	StringTie	exon	27362252	27362296	1000	+	.	gene_id "MSTRG.68986"; transcript_id "ENST00000563886"; exon_number "4"; gene_name "IL4R"; ref_gene_id "ENSG00000077238";
chr16	StringTie	transcript	27313926	27342154	1000	+	.	gene_id "MSTRG.68986"; transcript_id "ENST00000563926"; gene_name "IL4R"; ref_gene_id "ENSG00000077238";
chr16	StringTie	exon	27313926	27314020	1000	+	.	gene_id "MSTRG.68986"; transcript_id "ENST00000563926"; exon_number "1"; gene_name "IL4R"; ref_gene_id "ENSG00000077238";
chr16	StringTie	exon	27330066	27330198	1000	+	.	gene_id "MSTRG.68986"; transcript_id "ENST00000563926"; exon_number "2"; gene_name "IL4R"; ref_gene_id "ENSG00000077238";
chr16	StringTie	exon	27340186	27340273	1000	+	.	gene_id "MSTRG.68986"; transcript_id "ENST00000563926"; exon_number "3"; gene_name "IL4R"; ref_gene_id "ENSG00000077238";
chr16	StringTie	exon	27341070	27341313	1000	+	.	gene_id "MSTRG.68986"; transcript_id "ENST00000563926"; exon_number "4"; gene_name "IL4R"; ref_gene_id "ENSG00000077238";
chr16	StringTie	exon	27342121	27342154	1000	+	.	gene_id "MSTRG.68986"; transcript_id "ENST00000563926"; exon_number "5"; gene_name "IL4R"; ref_gene_id "ENSG00000077238";
chr16	StringTie	transcript	27352550	27362373	1000	+	.	gene_id "MSTRG.68986"; transcript_id "ENST00000565179"; gene_name "IL4R"; ref_gene_id "ENSG00000077238";
chr16	StringTie	exon	27352550	27352696	1000	+	.	gene_id "MSTRG.68986"; transcript_id "ENST00000565179"; exon_number "1"; gene_name "IL4R"; ref_gene_id "ENSG00000077238";
chr16	StringTie	exon	27355808	27355907	1000	+	.	gene_id "MSTRG.68986"; transcript_id "ENST00000565179"; exon_number "2"; gene_name "IL4R"; ref_gene_id "ENSG00000077238";
chr16	StringTie	exon	27358916	27358994	1000	+	.	gene_id "MSTRG.68986"; transcript_id "ENST00000565179"; exon_number "3"; gene_name "IL4R"; ref_gene_id "ENSG00000077238";
chr16	StringTie	exon	27360766	27360815	1000	+	.	gene_id "MSTRG.68986"; transcript_id "ENST00000565179"; exon_number "4"; gene_name "IL4R"; ref_gene_id "ENSG00000077238";
chr16	StringTie	exon	27360940	27361020	1000	+	.	gene_id "MSTRG.68986"; transcript_id "ENST00000565179"; exon_number "5"; gene_name "IL4R"; ref_gene_id "ENSG00000077238";
chr16	StringTie	exon	27362252	27362373	1000	+	.	gene_id "MSTRG.68986"; transcript_id "ENST00000565179"; exon_number "6"; gene_name "IL4R"; ref_gene_id "ENSG00000077238";
chr16	StringTie	transcript	27352675	27364297	1000	+	.	gene_id "MSTRG.68986"; transcript_id "ENST00000565352"; gene_name "IL4R"; ref_gene_id "ENSG00000077238";
chr16	StringTie	exon	27352675	27352696	1000	+	.	gene_id "MSTRG.68986"; transcript_id "ENST00000565352"; exon_number "1"; gene_name "IL4R"; ref_gene_id "ENSG00000077238";
chr16	StringTie	exon	27355808	27355907	1000	+	.	gene_id "MSTRG.68986"; transcript_id "ENST00000565352"; exon_number "2"; gene_name "IL4R"; ref_gene_id "ENSG00000077238";
chr16	StringTie	exon	27358916	27358994	1000	+	.	gene_id "MSTRG.68986"; transcript_id "ENST00000565352"; exon_number "3"; gene_name "IL4R"; ref_gene_id "ENSG00000077238";
chr16	StringTie	exon	27360766	27360793	1000	+	.	gene_id "MSTRG.68986"; transcript_id "ENST00000565352"; exon_number "4"; gene_name "IL4R"; ref_gene_id "ENSG00000077238";
chr16	StringTie	exon	27364103	27364297	1000	+	.	gene_id "MSTRG.68986"; transcript_id "ENST00000565352"; exon_number "5"; gene_name "IL4R"; ref_gene_id "ENSG00000077238";
chr16	StringTie	transcript	27342031	27346618	1000	+	.	gene_id "MSTRG.68986"; transcript_id "ENST00000565696"; gene_name "IL4R"; ref_gene_id "ENSG00000077238";
chr16	StringTie	exon	27342031	27342259	1000	+	.	gene_id "MSTRG.68986"; transcript_id "ENST00000565696"; exon_number "1"; gene_name "IL4R"; ref_gene_id "ENSG00000077238";
chr16	StringTie	exon	27344869	27345020	1000	+	.	gene_id "MSTRG.68986"; transcript_id "ENST00000565696"; exon_number "2"; gene_name "IL4R"; ref_gene_id "ENSG00000077238";
chr16	StringTie	exon	27346467	27346618	1000	+	.	gene_id "MSTRG.68986"; transcript_id "ENST00000565696"; exon_number "3"; gene_name "IL4R"; ref_gene_id "ENSG00000077238";
chr16	StringTie	transcript	27354083	27362483	1000	+	.	gene_id "MSTRG.68986"; transcript_id "ENST00000565915"; gene_name "IL4R"; ref_gene_id "ENSG00000077238";
chr16	StringTie	exon	27354083	27354162	1000	+	.	gene_id "MSTRG.68986"; transcript_id "ENST00000565915"; exon_number "1"; gene_name "IL4R"; ref_gene_id "ENSG00000077238";
chr16	StringTie	exon	27355808	27355907	1000	+	.	gene_id "MSTRG.68986"; transcript_id "ENST00000565915"; exon_number "2"; gene_name "IL4R"; ref_gene_id "ENSG00000077238";
chr16	StringTie	exon	27358916	27358994	1000	+	.	gene_id "MSTRG.68986"; transcript_id "ENST00000565915"; exon_number "3"; gene_name "IL4R"; ref_gene_id "ENSG00000077238";
chr16	StringTie	exon	27360766	27360815	1000	+	.	gene_id "MSTRG.68986"; transcript_id "ENST00000565915"; exon_number "4"; gene_name "IL4R"; ref_gene_id "ENSG00000077238";
chr16	StringTie	exon	27362252	27362483	1000	+	.	gene_id "MSTRG.68986"; transcript_id "ENST00000565915"; exon_number "5"; gene_name "IL4R"; ref_gene_id "ENSG00000077238";
chr16	StringTie	transcript	27313668	27345020	1000	+	.	gene_id "MSTRG.68986"; transcript_id "ENST00000566117"; gene_name "IL4R"; ref_gene_id "ENSG00000077238";
chr16	StringTie	exon	27313668	27313817	1000	+	.	gene_id "MSTRG.68986"; transcript_id "ENST00000566117"; exon_number "1"; gene_name "IL4R"; ref_gene_id "ENSG00000077238";
chr16	StringTie	exon	27340186	27340273	1000	+	.	gene_id "MSTRG.68986"; transcript_id "ENST00000566117"; exon_number "2"; gene_name "IL4R"; ref_gene_id "ENSG00000077238";
chr16	StringTie	exon	27342121	27342259	1000	+	.	gene_id "MSTRG.68986"; transcript_id "ENST00000566117"; exon_number "3"; gene_name "IL4R"; ref_gene_id "ENSG00000077238";
chr16	StringTie	exon	27344869	27345020	1000	+	.	gene_id "MSTRG.68986"; transcript_id "ENST00000566117"; exon_number "4"; gene_name "IL4R"; ref_gene_id "ENSG00000077238";
chr16	StringTie	transcript	27313938	27355876	1000	+	.	gene_id "MSTRG.68986"; transcript_id "ENST00000566318"; gene_name "IL4R"; ref_gene_id "ENSG00000077238";
chr16	StringTie	exon	27313938	27314020	1000	+	.	gene_id "MSTRG.68986"; transcript_id "ENST00000566318"; exon_number "1"; gene_name "IL4R"; ref_gene_id "ENSG00000077238";
chr16	StringTie	exon	27340186	27340273	1000	+	.	gene_id "MSTRG.68986"; transcript_id "ENST00000566318"; exon_number "2"; gene_name "IL4R"; ref_gene_id "ENSG00000077238";
chr16	StringTie	exon	27342121	27342259	1000	+	.	gene_id "MSTRG.68986"; transcript_id "ENST00000566318"; exon_number "3"; gene_name "IL4R"; ref_gene_id "ENSG00000077238";
chr16	StringTie	exon	27344869	27345020	1000	+	.	gene_id "MSTRG.68986"; transcript_id "ENST00000566318"; exon_number "4"; gene_name "IL4R"; ref_gene_id "ENSG00000077238";
chr16	StringTie	exon	27352540	27352696	1000	+	.	gene_id "MSTRG.68986"; transcript_id "ENST00000566318"; exon_number "5"; gene_name "IL4R"; ref_gene_id "ENSG00000077238";
chr16	StringTie	exon	27355808	27355876	1000	+	.	gene_id "MSTRG.68986"; transcript_id "ENST00000566318"; exon_number "6"; gene_name "IL4R"; ref_gene_id "ENSG00000077238";
chr16	StringTie	transcript	27313934	27363903	1000	+	.	gene_id "MSTRG.68986"; transcript_id "ENST00000568746"; gene_name "IL4R"; ref_gene_id "ENSG00000077238";
chr16	StringTie	exon	27313934	27314020	1000	+	.	gene_id "MSTRG.68986"; transcript_id "ENST00000568746"; exon_number "1"; gene_name "IL4R"; ref_gene_id "ENSG00000077238";
chr16	StringTie	exon	27340186	27340273	1000	+	.	gene_id "MSTRG.68986"; transcript_id "ENST00000568746"; exon_number "2"; gene_name "IL4R"; ref_gene_id "ENSG00000077238";
chr16	StringTie	exon	27341070	27341313	1000	+	.	gene_id "MSTRG.68986"; transcript_id "ENST00000568746"; exon_number "3"; gene_name "IL4R"; ref_gene_id "ENSG00000077238";
chr16	StringTie	exon	27342121	27342259	1000	+	.	gene_id "MSTRG.68986"; transcript_id "ENST00000568746"; exon_number "4"; gene_name "IL4R"; ref_gene_id "ENSG00000077238";
chr16	StringTie	exon	27344869	27345020	1000	+	.	gene_id "MSTRG.68986"; transcript_id "ENST00000568746"; exon_number "5"; gene_name "IL4R"; ref_gene_id "ENSG00000077238";
chr16	StringTie	exon	27346467	27346618	1000	+	.	gene_id "MSTRG.68986"; transcript_id "ENST00000568746"; exon_number "6"; gene_name "IL4R"; ref_gene_id "ENSG00000077238";
chr16	StringTie	exon	27352540	27352696	1000	+	.	gene_id "MSTRG.68986"; transcript_id "ENST00000568746"; exon_number "7"; gene_name "IL4R"; ref_gene_id "ENSG00000077238";
chr16	StringTie	exon	27355808	27355907	1000	+	.	gene_id "MSTRG.68986"; transcript_id "ENST00000568746"; exon_number "8"; gene_name "IL4R"; ref_gene_id "ENSG00000077238";
chr16	StringTie	exon	27358916	27358994	1000	+	.	gene_id "MSTRG.68986"; transcript_id "ENST00000568746"; exon_number "9"; gene_name "IL4R"; ref_gene_id "ENSG00000077238";
chr16	StringTie	exon	27360766	27360815	1000	+	.	gene_id "MSTRG.68986"; transcript_id "ENST00000568746"; exon_number "10"; gene_name "IL4R"; ref_gene_id "ENSG00000077238";
chr16	StringTie	exon	27362252	27363903	1000	+	.	gene_id "MSTRG.68986"; transcript_id "ENST00000568746"; exon_number "11"; gene_name "IL4R"; ref_gene_id "ENSG00000077238";
chr16	StringTie	transcript	27340204	27341200	1000	+	.	gene_id "MSTRG.68986"; transcript_id "ENST00000628578"; gene_name "IL4R"; ref_gene_id "ENSG00000077238";
chr16	StringTie	exon	27340204	27340273	1000	+	.	gene_id "MSTRG.68986"; transcript_id "ENST00000628578"; exon_number "1"; gene_name "IL4R"; ref_gene_id "ENSG00000077238";
chr16	StringTie	exon	27341070	27341200	1000	+	.	gene_id "MSTRG.68986"; transcript_id "ENST00000628578"; exon_number "2"; gene_name "IL4R"; ref_gene_id "ENSG00000077238";
chr16	StringTie	transcript	27312090	27364879	1000	+	.	gene_id "MSTRG.68986"; transcript_id "MSTRG.68986.1";
chr16	StringTie	exon	27312090	27313817	1000	+	.	gene_id "MSTRG.68986"; transcript_id "MSTRG.68986.1"; exon_number "1";
chr16	StringTie	exon	27330066	27330198	1000	+	.	gene_id "MSTRG.68986"; transcript_id "MSTRG.68986.1"; exon_number "2";
chr16	StringTie	exon	27340186	27340273	1000	+	.	gene_id "MSTRG.68986"; transcript_id "MSTRG.68986.1"; exon_number "3";
chr16	StringTie	exon	27341070	27341313	1000	+	.	gene_id "MSTRG.68986"; transcript_id "MSTRG.68986.1"; exon_number "4";
chr16	StringTie	exon	27342121	27342259	1000	+	.	gene_id "MSTRG.68986"; transcript_id "MSTRG.68986.1"; exon_number "5";
chr16	StringTie	exon	27344869	27345020	1000	+	.	gene_id "MSTRG.68986"; transcript_id "MSTRG.68986.1"; exon_number "6";
chr16	StringTie	exon	27345572	27345789	1000	+	.	gene_id "MSTRG.68986"; transcript_id "MSTRG.68986.1"; exon_number "7";
chr16	StringTie	exon	27346467	27346618	1000	+	.	gene_id "MSTRG.68986"; transcript_id "MSTRG.68986.1"; exon_number "8";
chr16	StringTie	exon	27352540	27352696	1000	+	.	gene_id "MSTRG.68986"; transcript_id "MSTRG.68986.1"; exon_number "9";
chr16	StringTie	exon	27355808	27355907	1000	+	.	gene_id "MSTRG.68986"; transcript_id "MSTRG.68986.1"; exon_number "10";
chr16	StringTie	exon	27358916	27358994	1000	+	.	gene_id "MSTRG.68986"; transcript_id "MSTRG.68986.1"; exon_number "11";
chr16	StringTie	exon	27360766	27360815	1000	+	.	gene_id "MSTRG.68986"; transcript_id "MSTRG.68986.1"; exon_number "12";
chr16	StringTie	exon	27362252	27364879	1000	+	.	gene_id "MSTRG.68986"; transcript_id "MSTRG.68986.1"; exon_number "13";
chr16	StringTie	transcript	27313510	27364900	1000	+	.	gene_id "MSTRG.68986"; transcript_id "MSTRG.68986.10";
chr16	StringTie	exon	27313510	27313817	1000	+	.	gene_id "MSTRG.68986"; transcript_id "MSTRG.68986.10"; exon_number "1";
chr16	StringTie	exon	27330066	27330198	1000	+	.	gene_id "MSTRG.68986"; transcript_id "MSTRG.68986.10"; exon_number "2";
chr16	StringTie	exon	27340186	27340273	1000	+	.	gene_id "MSTRG.68986"; transcript_id "MSTRG.68986.10"; exon_number "3";
chr16	StringTie	exon	27341070	27341313	1000	+	.	gene_id "MSTRG.68986"; transcript_id "MSTRG.68986.10"; exon_number "4";
chr16	StringTie	exon	27342121	27342259	1000	+	.	gene_id "MSTRG.68986"; transcript_id "MSTRG.68986.10"; exon_number "5";
chr16	StringTie	exon	27344869	27345020	1000	+	.	gene_id "MSTRG.68986"; transcript_id "MSTRG.68986.10"; exon_number "6";
chr16	StringTie	exon	27346467	27346618	1000	+	.	gene_id "MSTRG.68986"; transcript_id "MSTRG.68986.10"; exon_number "7";
chr16	StringTie	exon	27352540	27352696	1000	+	.	gene_id "MSTRG.68986"; transcript_id "MSTRG.68986.10"; exon_number "8";
chr16	StringTie	exon	27355808	27355907	1000	+	.	gene_id "MSTRG.68986"; transcript_id "MSTRG.68986.10"; exon_number "9";
chr16	StringTie	exon	27358916	27358994	1000	+	.	gene_id "MSTRG.68986"; transcript_id "MSTRG.68986.10"; exon_number "10";
chr16	StringTie	exon	27360766	27360815	1000	+	.	gene_id "MSTRG.68986"; transcript_id "MSTRG.68986.10"; exon_number "11";
chr16	StringTie	exon	27362252	27364900	1000	+	.	gene_id "MSTRG.68986"; transcript_id "MSTRG.68986.10"; exon_number "12";
chr16	StringTie	transcript	27313639	27364805	1000	+	.	gene_id "MSTRG.68986"; transcript_id "MSTRG.68986.100";
chr16	StringTie	exon	27313639	27313817	1000	+	.	gene_id "MSTRG.68986"; transcript_id "MSTRG.68986.100"; exon_number "1";
chr16	StringTie	exon	27330066	27330198	1000	+	.	gene_id "MSTRG.68986"; transcript_id "MSTRG.68986.100"; exon_number "2";
chr16	StringTie	exon	27340186	27340273	1000	+	.	gene_id "MSTRG.68986"; transcript_id "MSTRG.68986.100"; exon_number "3";
chr16	StringTie	exon	27342121	27342259	1000	+	.	gene_id "MSTRG.68986"; transcript_id "MSTRG.68986.100"; exon_number "4";
chr16	StringTie	exon	27344869	27345020	1000	+	.	gene_id "MSTRG.68986"; transcript_id "MSTRG.68986.100"; exon_number "5";
chr16	StringTie	exon	27345531	27345789	1000	+	.	gene_id "MSTRG.68986"; transcript_id "MSTRG.68986.100"; exon_number "6";
chr16	StringTie	exon	27346467	27346618	1000	+	.	gene_id "MSTRG.68986"; transcript_id "MSTRG.68986.100"; exon_number "7";
chr16	StringTie	exon	27352540	27352696	1000	+	.	gene_id "MSTRG.68986"; transcript_id "MSTRG.68986.100"; exon_number "8";
chr16	StringTie	exon	27355808	27355907	1000	+	.	gene_id "MSTRG.68986"; transcript_id "MSTRG.68986.100"; exon_number "9";
chr16	StringTie	exon	27358916	27358994	1000	+	.	gene_id "MSTRG.68986"; transcript_id "MSTRG.68986.100"; exon_number "10";
chr16	StringTie	exon	27360766	27360815	1000	+	.	gene_id "MSTRG.68986"; transcript_id "MSTRG.68986.100"; exon_number "11";
chr16	StringTie	exon	27362252	27364805	1000	+	.	gene_id "MSTRG.68986"; transcript_id "MSTRG.68986.100"; exon_number "12";
chr16	StringTie	transcript	27313639	27364811	1000	+	.	gene_id "MSTRG.68986"; transcript_id "MSTRG.68986.101";
chr16	StringTie	exon	27313639	27313817	1000	+	.	gene_id "MSTRG.68986"; transcript_id "MSTRG.68986.101"; exon_number "1";
chr16	StringTie	exon	27330066	27330198	1000	+	.	gene_id "MSTRG.68986"; transcript_id "MSTRG.68986.101"; exon_number "2";
chr16	StringTie	exon	27340186	27340273	1000	+	.	gene_id "MSTRG.68986"; transcript_id "MSTRG.68986.101"; exon_number "3";
chr16	StringTie	exon	27342121	27342259	1000	+	.	gene_id "MSTRG.68986"; transcript_id "MSTRG.68986.101"; exon_number "4";
chr16	StringTie	exon	27344869	27345020	1000	+	.	gene_id "MSTRG.68986"; transcript_id "MSTRG.68986.101"; exon_number "5";
chr16	StringTie	exon	27346467	27346618	1000	+	.	gene_id "MSTRG.68986"; transcript_id "MSTRG.68986.101"; exon_number "6";
chr16	StringTie	exon	27352545	27352696	1000	+	.	gene_id "MSTRG.68986"; transcript_id "MSTRG.68986.101"; exon_number "7";
chr16	StringTie	exon	27355808	27355907	1000	+	.	gene_id "MSTRG.68986"; transcript_id "MSTRG.68986.101"; exon_number "8";
chr16	StringTie	exon	27358916	27358994	1000	+	.	gene_id "MSTRG.68986"; transcript_id "MSTRG.68986.101"; exon_number "9";
chr16	StringTie	exon	27360766	27360815	1000	+	.	gene_id "MSTRG.68986"; transcript_id "MSTRG.68986.101"; exon_number "10";
chr16	StringTie	exon	27362252	27362607	1000	+	.	gene_id "MSTRG.68986"; transcript_id "MSTRG.68986.101"; exon_number "11";
chr16	StringTie	exon	27362631	27364811	1000	+	.	gene_id "MSTRG.68986"; transcript_id "MSTRG.68986.101"; exon_number "12";
chr16	StringTie	transcript	27313640	27364877	1000	+	.	gene_id "MSTRG.68986"; transcript_id "MSTRG.68986.102";
chr16	StringTie	exon	27313640	27313817	1000	+	.	gene_id "MSTRG.68986"; transcript_id "MSTRG.68986.102"; exon_number "1";
chr16	StringTie	exon	27330066	27330198	1000	+	.	gene_id "MSTRG.68986"; transcript_id "MSTRG.68986.102"; exon_number "2";
chr16	StringTie	exon	27340186	27340273	1000	+	.	gene_id "MSTRG.68986"; transcript_id "MSTRG.68986.102"; exon_number "3";
chr16	StringTie	exon	27342121	27342259	1000	+	.	gene_id "MSTRG.68986"; transcript_id "MSTRG.68986.102"; exon_number "4";
chr16	StringTie	exon	27344869	27345020	1000	+	.	gene_id "MSTRG.68986"; transcript_id "MSTRG.68986.102"; exon_number "5";
chr16	StringTie	exon	27352540	27352696	1000	+	.	gene_id "MSTRG.68986"; transcript_id "MSTRG.68986.102"; exon_number "6";
chr16	StringTie	exon	27355808	27355907	1000	+	.	gene_id "MSTRG.68986"; transcript_id "MSTRG.68986.102"; exon_number "7";
chr16	StringTie	exon	27358916	27358994	1000	+	.	gene_id "MSTRG.68986"; transcript_id "MSTRG.68986.102"; exon_number "8";
chr16	StringTie	exon	27360766	27360815	1000	+	.	gene_id "MSTRG.68986"; transcript_id "MSTRG.68986.102"; exon_number "9";
chr16	StringTie	exon	27360940	27361020	1000	+	.	gene_id "MSTRG.68986"; transcript_id "MSTRG.68986.102"; exon_number "10";
chr16	StringTie	exon	27362252	27364877	1000	+	.	gene_id "MSTRG.68986"; transcript_id "MSTRG.68986.102"; exon_number "11";
chr16	StringTie	transcript	27313640	27364800	1000	+	.	gene_id "MSTRG.68986"; transcript_id "MSTRG.68986.103";
chr16	StringTie	exon	27313640	27314020	1000	+	.	gene_id "MSTRG.68986"; transcript_id "MSTRG.68986.103"; exon_number "1";
chr16	StringTie	exon	27330066	27330198	1000	+	.	gene_id "MSTRG.68986"; transcript_id "MSTRG.68986.103"; exon_number "2";
chr16	StringTie	exon	27340186	27340273	1000	+	.	gene_id "MSTRG.68986"; transcript_id "MSTRG.68986.103"; exon_number "3";
chr16	StringTie	exon	27341070	27341313	1000	+	.	gene_id "MSTRG.68986"; transcript_id "MSTRG.68986.103"; exon_number "4";
chr16	StringTie	exon	27342121	27342259	1000	+	.	gene_id "MSTRG.68986"; transcript_id "MSTRG.68986.103"; exon_number "5";
chr16	StringTie	exon	27344594	27344661	1000	+	.	gene_id "MSTRG.68986"; transcript_id "MSTRG.68986.103"; exon_number "6";
chr16	StringTie	exon	27344869	27345020	1000	+	.	gene_id "MSTRG.68986"; transcript_id "MSTRG.68986.103"; exon_number "7";
chr16	StringTie	exon	27346467	27346618	1000	+	.	gene_id "MSTRG.68986"; transcript_id "MSTRG.68986.103"; exon_number "8";
chr16	StringTie	exon	27352545	27352696	1000	+	.	gene_id "MSTRG.68986"; transcript_id "MSTRG.68986.103"; exon_number "9";
chr16	StringTie	exon	27355815	27355907	1000	+	.	gene_id "MSTRG.68986"; transcript_id "MSTRG.68986.103"; exon_number "10";
chr16	StringTie	exon	27358916	27358994	1000	+	.	gene_id "MSTRG.68986"; transcript_id "MSTRG.68986.103"; exon_number "11";
chr16	StringTie	exon	27360766	27360815	1000	+	.	gene_id "MSTRG.68986"; transcript_id "MSTRG.68986.103"; exon_number "12";
chr16	StringTie	exon	27362252	27364800	1000	+	.	gene_id "MSTRG.68986"; transcript_id "MSTRG.68986.103"; exon_number "13";
chr16	StringTie	transcript	27313640	27364877	1000	+	.	gene_id "MSTRG.68986"; transcript_id "MSTRG.68986.104";
chr16	StringTie	exon	27313640	27313817	1000	+	.	gene_id "MSTRG.68986"; transcript_id "MSTRG.68986.104"; exon_number "1";
chr16	StringTie	exon	27330066	27330198	1000	+	.	gene_id "MSTRG.68986"; transcript_id "MSTRG.68986.104"; exon_number "2";
chr16	StringTie	exon	27340186	27340273	1000	+	.	gene_id "MSTRG.68986"; transcript_id "MSTRG.68986.104"; exon_number "3";
chr16	StringTie	exon	27342121	27342259	1000	+	.	gene_id "MSTRG.68986"; transcript_id "MSTRG.68986.104"; exon_number "4";
chr16	StringTie	exon	27344594	27344661	1000	+	.	gene_id "MSTRG.68986"; transcript_id "MSTRG.68986.104"; exon_number "5";
chr16	StringTie	exon	27344869	27345020	1000	+	.	gene_id "MSTRG.68986"; transcript_id "MSTRG.68986.104"; exon_number "6";
chr16	StringTie	exon	27345572	27345789	1000	+	.	gene_id "MSTRG.68986"; transcript_id "MSTRG.68986.104"; exon_number "7";
chr16	StringTie	exon	27346467	27346618	1000	+	.	gene_id "MSTRG.68986"; transcript_id "MSTRG.68986.104"; exon_number "8";
chr16	StringTie	exon	27352540	27352696	1000	+	.	gene_id "MSTRG.68986"; transcript_id "MSTRG.68986.104"; exon_number "9";
chr16	StringTie	exon	27355815	27355907	1000	+	.	gene_id "MSTRG.68986"; transcript_id "MSTRG.68986.104"; exon_number "10";
chr16	StringTie	exon	27358916	27358994	1000	+	.	gene_id "MSTRG.68986"; transcript_id "MSTRG.68986.104"; exon_number "11";
chr16	StringTie	exon	27360766	27360815	1000	+	.	gene_id "MSTRG.68986"; transcript_id "MSTRG.68986.104"; exon_number "12";
chr16	StringTie	exon	27360940	27361020	1000	+	.	gene_id "MSTRG.68986"; transcript_id "MSTRG.68986.104"; exon_number "13";
chr16	StringTie	exon	27362252	27364877	1000	+	.	gene_id "MSTRG.68986"; transcript_id "MSTRG.68986.104"; exon_number "14";
chr16	StringTie	transcript	27313644	27364819	1000	+	.	gene_id "MSTRG.68986"; transcript_id "MSTRG.68986.105";
chr16	StringTie	exon	27313644	27313817	1000	+	.	gene_id "MSTRG.68986"; transcript_id "MSTRG.68986.105"; exon_number "1";
chr16	StringTie	exon	27330066	27330198	1000	+	.	gene_id "MSTRG.68986"; transcript_id "MSTRG.68986.105"; exon_number "2";
chr16	StringTie	exon	27334316	27334417	1000	+	.	gene_id "MSTRG.68986"; transcript_id "MSTRG.68986.105"; exon_number "3";
chr16	StringTie	exon	27340186	27340273	1000	+	.	gene_id "MSTRG.68986"; transcript_id "MSTRG.68986.105"; exon_number "4";
chr16	StringTie	exon	27342121	27342259	1000	+	.	gene_id "MSTRG.68986"; transcript_id "MSTRG.68986.105"; exon_number "5";
chr16	StringTie	exon	27344869	27345020	1000	+	.	gene_id "MSTRG.68986"; transcript_id "MSTRG.68986.105"; exon_number "6";
chr16	StringTie	exon	27345572	27345789	1000	+	.	gene_id "MSTRG.68986"; transcript_id "MSTRG.68986.105"; exon_number "7";
chr16	StringTie	exon	27346467	27346618	1000	+	.	gene_id "MSTRG.68986"; transcript_id "MSTRG.68986.105"; exon_number "8";
chr16	StringTie	exon	27352540	27352696	1000	+	.	gene_id "MSTRG.68986"; transcript_id "MSTRG.68986.105"; exon_number "9";
chr16	StringTie	exon	27355808	27355907	1000	+	.	gene_id "MSTRG.68986"; transcript_id "MSTRG.68986.105"; exon_number "10";
chr16	StringTie	exon	27358916	27358994	1000	+	.	gene_id "MSTRG.68986"; transcript_id "MSTRG.68986.105"; exon_number "11";
chr16	StringTie	exon	27360766	27360815	1000	+	.	gene_id "MSTRG.68986"; transcript_id "MSTRG.68986.105"; exon_number "12";
chr16	StringTie	exon	27362252	27364819	1000	+	.	gene_id "MSTRG.68986"; transcript_id "MSTRG.68986.105"; exon_number "13";
chr16	StringTie	transcript	27313646	27364809	1000	+	.	gene_id "MSTRG.68986"; transcript_id "MSTRG.68986.106";
chr16	StringTie	exon	27313646	27313817	1000	+	.	gene_id "MSTRG.68986"; transcript_id "MSTRG.68986.106"; exon_number "1";
chr16	StringTie	exon	27330066	27330198	1000	+	.	gene_id "MSTRG.68986"; transcript_id "MSTRG.68986.106"; exon_number "2";
chr16	StringTie	exon	27340186	27340273	1000	+	.	gene_id "MSTRG.68986"; transcript_id "MSTRG.68986.106"; exon_number "3";
chr16	StringTie	exon	27341070	27341313	1000	+	.	gene_id "MSTRG.68986"; transcript_id "MSTRG.68986.106"; exon_number "4";
chr16	StringTie	exon	27342121	27342259	1000	+	.	gene_id "MSTRG.68986"; transcript_id "MSTRG.68986.106"; exon_number "5";
chr16	StringTie	exon	27344869	27345020	1000	+	.	gene_id "MSTRG.68986"; transcript_id "MSTRG.68986.106"; exon_number "6";
chr16	StringTie	exon	27345267	27345789	1000	+	.	gene_id "MSTRG.68986"; transcript_id "MSTRG.68986.106"; exon_number "7";
chr16	StringTie	exon	27346467	27346618	1000	+	.	gene_id "MSTRG.68986"; transcript_id "MSTRG.68986.106"; exon_number "8";
chr16	StringTie	exon	27352540	27352696	1000	+	.	gene_id "MSTRG.68986"; transcript_id "MSTRG.68986.106"; exon_number "9";
chr16	StringTie	exon	27355808	27355907	1000	+	.	gene_id "MSTRG.68986"; transcript_id "MSTRG.68986.106"; exon_number "10";
chr16	StringTie	exon	27358916	27358994	1000	+	.	gene_id "MSTRG.68986"; transcript_id "MSTRG.68986.106"; exon_number "11";
chr16	StringTie	exon	27360766	27360815	1000	+	.	gene_id "MSTRG.68986"; transcript_id "MSTRG.68986.106"; exon_number "12";
chr16	StringTie	exon	27362252	27364809	1000	+	.	gene_id "MSTRG.68986"; transcript_id "MSTRG.68986.106"; exon_number "13";
chr16	StringTie	transcript	27313647	27364880	1000	+	.	gene_id "MSTRG.68986"; transcript_id "MSTRG.68986.107";
chr16	StringTie	exon	27313647	27313817	1000	+	.	gene_id "MSTRG.68986"; transcript_id "MSTRG.68986.107"; exon_number "1";
chr16	StringTie	exon	27330066	27330198	1000	+	.	gene_id "MSTRG.68986"; transcript_id "MSTRG.68986.107"; exon_number "2";
chr16	StringTie	exon	27340186	27340273	1000	+	.	gene_id "MSTRG.68986"; transcript_id "MSTRG.68986.107"; exon_number "3";
chr16	StringTie	exon	27342121	27342259	1000	+	.	gene_id "MSTRG.68986"; transcript_id "MSTRG.68986.107"; exon_number "4";
chr16	StringTie	exon	27344869	27345020	1000	+	.	gene_id "MSTRG.68986"; transcript_id "MSTRG.68986.107"; exon_number "5";
chr16	StringTie	exon	27345185	27345789	1000	+	.	gene_id "MSTRG.68986"; transcript_id "MSTRG.68986.107"; exon_number "6";
chr16	StringTie	exon	27346467	27346618	1000	+	.	gene_id "MSTRG.68986"; transcript_id "MSTRG.68986.107"; exon_number "7";
chr16	StringTie	exon	27352540	27352696	1000	+	.	gene_id "MSTRG.68986"; transcript_id "MSTRG.68986.107"; exon_number "8";
chr16	StringTie	exon	27355808	27355907	1000	+	.	gene_id "MSTRG.68986"; transcript_id "MSTRG.68986.107"; exon_number "9";
chr16	StringTie	exon	27358916	27358994	1000	+	.	gene_id "MSTRG.68986"; transcript_id "MSTRG.68986.107"; exon_number "10";
chr16	StringTie	exon	27360766	27361020	1000	+	.	gene_id "MSTRG.68986"; transcript_id "MSTRG.68986.107"; exon_number "11";
chr16	StringTie	exon	27362252	27364880	1000	+	.	gene_id "MSTRG.68986"; transcript_id "MSTRG.68986.107"; exon_number "12";
chr16	StringTie	transcript	27313647	27364811	1000	+	.	gene_id "MSTRG.68986"; transcript_id "MSTRG.68986.108";
chr16	StringTie	exon	27313647	27313817	1000	+	.	gene_id "MSTRG.68986"; transcript_id "MSTRG.68986.108"; exon_number "1";
chr16	StringTie	exon	27330066	27330198	1000	+	.	gene_id "MSTRG.68986"; transcript_id "MSTRG.68986.108"; exon_number "2";
chr16	StringTie	exon	27340186	27340273	1000	+	.	gene_id "MSTRG.68986"; transcript_id "MSTRG.68986.108"; exon_number "3";
chr16	StringTie	exon	27342121	27342259	1000	+	.	gene_id "MSTRG.68986"; transcript_id "MSTRG.68986.108"; exon_number "4";
chr16	StringTie	exon	27344594	27345020	1000	+	.	gene_id "MSTRG.68986"; transcript_id "MSTRG.68986.108"; exon_number "5";
chr16	StringTie	exon	27345267	27345789	1000	+	.	gene_id "MSTRG.68986"; transcript_id "MSTRG.68986.108"; exon_number "6";
chr16	StringTie	exon	27346467	27346618	1000	+	.	gene_id "MSTRG.68986"; transcript_id "MSTRG.68986.108"; exon_number "7";
chr16	StringTie	exon	27352540	27352696	1000	+	.	gene_id "MSTRG.68986"; transcript_id "MSTRG.68986.108"; exon_number "8";
chr16	StringTie	exon	27355808	27355907	1000	+	.	gene_id "MSTRG.68986"; transcript_id "MSTRG.68986.108"; exon_number "9";
chr16	StringTie	exon	27358916	27358994	1000	+	.	gene_id "MSTRG.68986"; transcript_id "MSTRG.68986.108"; exon_number "10";
chr16	StringTie	exon	27360766	27360815	1000	+	.	gene_id "MSTRG.68986"; transcript_id "MSTRG.68986.108"; exon_number "11";
chr16	StringTie	exon	27362252	27364811	1000	+	.	gene_id "MSTRG.68986"; transcript_id "MSTRG.68986.108"; exon_number "12";
chr16	StringTie	transcript	27313648	27370563	1000	+	.	gene_id "MSTRG.68986"; transcript_id "MSTRG.68986.109";
chr16	StringTie	exon	27313648	27313738	1000	+	.	gene_id "MSTRG.68986"; transcript_id "MSTRG.68986.109"; exon_number "1";
chr16	StringTie	exon	27313818	27314020	1000	+	.	gene_id "MSTRG.68986"; transcript_id "MSTRG.68986.109"; exon_number "2";
chr16	StringTie	exon	27330066	27330198	1000	+	.	gene_id "MSTRG.68986"; transcript_id "MSTRG.68986.109"; exon_number "3";
chr16	StringTie	exon	27340186	27340273	1000	+	.	gene_id "MSTRG.68986"; transcript_id "MSTRG.68986.109"; exon_number "4";
chr16	StringTie	exon	27342121	27342259	1000	+	.	gene_id "MSTRG.68986"; transcript_id "MSTRG.68986.109"; exon_number "5";
chr16	StringTie	exon	27344869	27345020	1000	+	.	gene_id "MSTRG.68986"; transcript_id "MSTRG.68986.109"; exon_number "6";
chr16	StringTie	exon	27346467	27346618	1000	+	.	gene_id "MSTRG.68986"; transcript_id "MSTRG.68986.109"; exon_number "7";
chr16	StringTie	exon	27352540	27352696	1000	+	.	gene_id "MSTRG.68986"; transcript_id "MSTRG.68986.109"; exon_number "8";
chr16	StringTie	exon	27355808	27355907	1000	+	.	gene_id "MSTRG.68986"; transcript_id "MSTRG.68986.109"; exon_number "9";
chr16	StringTie	exon	27358916	27358994	1000	+	.	gene_id "MSTRG.68986"; transcript_id "MSTRG.68986.109"; exon_number "10";
chr16	StringTie	exon	27360766	27360815	1000	+	.	gene_id "MSTRG.68986"; transcript_id "MSTRG.68986.109"; exon_number "11";
chr16	StringTie	exon	27362252	27363116	1000	+	.	gene_id "MSTRG.68986"; transcript_id "MSTRG.68986.109"; exon_number "12";
chr16	StringTie	exon	27369675	27370563	1000	+	.	gene_id "MSTRG.68986"; transcript_id "MSTRG.68986.109"; exon_number "13";
chr16	StringTie	transcript	27313510	27364895	1000	+	.	gene_id "MSTRG.68986"; transcript_id "MSTRG.68986.11";
chr16	StringTie	exon	27313510	27315566	1000	+	.	gene_id "MSTRG.68986"; transcript_id "MSTRG.68986.11"; exon_number "1";
chr16	StringTie	exon	27330066	27330198	1000	+	.	gene_id "MSTRG.68986"; transcript_id "MSTRG.68986.11"; exon_number "2";
chr16	StringTie	exon	27340186	27340273	1000	+	.	gene_id "MSTRG.68986"; transcript_id "MSTRG.68986.11"; exon_number "3";
chr16	StringTie	exon	27342121	27342259	1000	+	.	gene_id "MSTRG.68986"; transcript_id "MSTRG.68986.11"; exon_number "4";
chr16	StringTie	exon	27344869	27345020	1000	+	.	gene_id "MSTRG.68986"; transcript_id "MSTRG.68986.11"; exon_number "5";
chr16	StringTie	exon	27346467	27346618	1000	+	.	gene_id "MSTRG.68986"; transcript_id "MSTRG.68986.11"; exon_number "6";
chr16	StringTie	exon	27352540	27352696	1000	+	.	gene_id "MSTRG.68986"; transcript_id "MSTRG.68986.11"; exon_number "7";
chr16	StringTie	exon	27355808	27355907	1000	+	.	gene_id "MSTRG.68986"; transcript_id "MSTRG.68986.11"; exon_number "8";
chr16	StringTie	exon	27358916	27358994	1000	+	.	gene_id "MSTRG.68986"; transcript_id "MSTRG.68986.11"; exon_number "9";
chr16	StringTie	exon	27360766	27360815	1000	+	.	gene_id "MSTRG.68986"; transcript_id "MSTRG.68986.11"; exon_number "10";
chr16	StringTie	exon	27362252	27364895	1000	+	.	gene_id "MSTRG.68986"; transcript_id "MSTRG.68986.11"; exon_number "11";
chr16	StringTie	transcript	27313656	27364843	1000	+	.	gene_id "MSTRG.68986"; transcript_id "MSTRG.68986.110";
chr16	StringTie	exon	27313656	27314231	1000	+	.	gene_id "MSTRG.68986"; transcript_id "MSTRG.68986.110"; exon_number "1";
chr16	StringTie	exon	27330066	27330198	1000	+	.	gene_id "MSTRG.68986"; transcript_id "MSTRG.68986.110"; exon_number "2";
chr16	StringTie	exon	27340186	27340273	1000	+	.	gene_id "MSTRG.68986"; transcript_id "MSTRG.68986.110"; exon_number "3";
chr16	StringTie	exon	27341070	27341313	1000	+	.	gene_id "MSTRG.68986"; transcript_id "MSTRG.68986.110"; exon_number "4";
chr16	StringTie	exon	27342121	27342259	1000	+	.	gene_id "MSTRG.68986"; transcript_id "MSTRG.68986.110"; exon_number "5";
chr16	StringTie	exon	27344869	27345020	1000	+	.	gene_id "MSTRG.68986"; transcript_id "MSTRG.68986.110"; exon_number "6";
chr16	StringTie	exon	27346467	27346618	1000	+	.	gene_id "MSTRG.68986"; transcript_id "MSTRG.68986.110"; exon_number "7";
chr16	StringTie	exon	27352540	27352696	1000	+	.	gene_id "MSTRG.68986"; transcript_id "MSTRG.68986.110"; exon_number "8";
chr16	StringTie	exon	27355808	27355907	1000	+	.	gene_id "MSTRG.68986"; transcript_id "MSTRG.68986.110"; exon_number "9";
chr16	StringTie	exon	27358916	27358994	1000	+	.	gene_id "MSTRG.68986"; transcript_id "MSTRG.68986.110"; exon_number "10";
chr16	StringTie	exon	27360766	27361020	1000	+	.	gene_id "MSTRG.68986"; transcript_id "MSTRG.68986.110"; exon_number "11";
chr16	StringTie	exon	27362252	27364843	1000	+	.	gene_id "MSTRG.68986"; transcript_id "MSTRG.68986.110"; exon_number "12";
chr16	StringTie	transcript	27313656	27364827	1000	+	.	gene_id "MSTRG.68986"; transcript_id "MSTRG.68986.111";
chr16	StringTie	exon	27313656	27314231	1000	+	.	gene_id "MSTRG.68986"; transcript_id "MSTRG.68986.111"; exon_number "1";
chr16	StringTie	exon	27330066	27330198	1000	+	.	gene_id "MSTRG.68986"; transcript_id "MSTRG.68986.111"; exon_number "2";
chr16	StringTie	exon	27340186	27340273	1000	+	.	gene_id "MSTRG.68986"; transcript_id "MSTRG.68986.111"; exon_number "3";
chr16	StringTie	exon	27342121	27342259	1000	+	.	gene_id "MSTRG.68986"; transcript_id "MSTRG.68986.111"; exon_number "4";
chr16	StringTie	exon	27344869	27345020	1000	+	.	gene_id "MSTRG.68986"; transcript_id "MSTRG.68986.111"; exon_number "5";
chr16	StringTie	exon	27346467	27346618	1000	+	.	gene_id "MSTRG.68986"; transcript_id "MSTRG.68986.111"; exon_number "6";
chr16	StringTie	exon	27352540	27352696	1000	+	.	gene_id "MSTRG.68986"; transcript_id "MSTRG.68986.111"; exon_number "7";
chr16	StringTie	exon	27355808	27355907	1000	+	.	gene_id "MSTRG.68986"; transcript_id "MSTRG.68986.111"; exon_number "8";
chr16	StringTie	exon	27358916	27358994	1000	+	.	gene_id "MSTRG.68986"; transcript_id "MSTRG.68986.111"; exon_number "9";
chr16	StringTie	exon	27360766	27360815	1000	+	.	gene_id "MSTRG.68986"; transcript_id "MSTRG.68986.111"; exon_number "10";
chr16	StringTie	exon	27360940	27361020	1000	+	.	gene_id "MSTRG.68986"; transcript_id "MSTRG.68986.111"; exon_number "11";
chr16	StringTie	exon	27362252	27363116	1000	+	.	gene_id "MSTRG.68986"; transcript_id "MSTRG.68986.111"; exon_number "12";
chr16	StringTie	exon	27363441	27364827	1000	+	.	gene_id "MSTRG.68986"; transcript_id "MSTRG.68986.111"; exon_number "13";
chr16	StringTie	transcript	27313663	27364882	1000	+	.	gene_id "MSTRG.68986"; transcript_id "MSTRG.68986.112";
chr16	StringTie	exon	27313663	27314020	1000	+	.	gene_id "MSTRG.68986"; transcript_id "MSTRG.68986.112"; exon_number "1";
chr16	StringTie	exon	27330066	27330198	1000	+	.	gene_id "MSTRG.68986"; transcript_id "MSTRG.68986.112"; exon_number "2";
chr16	StringTie	exon	27340186	27340273	1000	+	.	gene_id "MSTRG.68986"; transcript_id "MSTRG.68986.112"; exon_number "3";
chr16	StringTie	exon	27341070	27341313	1000	+	.	gene_id "MSTRG.68986"; transcript_id "MSTRG.68986.112"; exon_number "4";
chr16	StringTie	exon	27342121	27342259	1000	+	.	gene_id "MSTRG.68986"; transcript_id "MSTRG.68986.112"; exon_number "5";
chr16	StringTie	exon	27344594	27344661	1000	+	.	gene_id "MSTRG.68986"; transcript_id "MSTRG.68986.112"; exon_number "6";
chr16	StringTie	exon	27344869	27345020	1000	+	.	gene_id "MSTRG.68986"; transcript_id "MSTRG.68986.112"; exon_number "7";
chr16	StringTie	exon	27346467	27346618	1000	+	.	gene_id "MSTRG.68986"; transcript_id "MSTRG.68986.112"; exon_number "8";
chr16	StringTie	exon	27352540	27352696	1000	+	.	gene_id "MSTRG.68986"; transcript_id "MSTRG.68986.112"; exon_number "9";
chr16	StringTie	exon	27355808	27355907	1000	+	.	gene_id "MSTRG.68986"; transcript_id "MSTRG.68986.112"; exon_number "10";
chr16	StringTie	exon	27358916	27358994	1000	+	.	gene_id "MSTRG.68986"; transcript_id "MSTRG.68986.112"; exon_number "11";
chr16	StringTie	exon	27360766	27360815	1000	+	.	gene_id "MSTRG.68986"; transcript_id "MSTRG.68986.112"; exon_number "12";
chr16	StringTie	exon	27362252	27364882	1000	+	.	gene_id "MSTRG.68986"; transcript_id "MSTRG.68986.112"; exon_number "13";
chr16	StringTie	transcript	27313663	27364900	1000	+	.	gene_id "MSTRG.68986"; transcript_id "MSTRG.68986.113";
chr16	StringTie	exon	27313663	27313817	1000	+	.	gene_id "MSTRG.68986"; transcript_id "MSTRG.68986.113"; exon_number "1";
chr16	StringTie	exon	27318635	27318767	1000	+	.	gene_id "MSTRG.68986"; transcript_id "MSTRG.68986.113"; exon_number "2";
chr16	StringTie	exon	27330066	27330198	1000	+	.	gene_id "MSTRG.68986"; transcript_id "MSTRG.68986.113"; exon_number "3";
chr16	StringTie	exon	27340186	27340273	1000	+	.	gene_id "MSTRG.68986"; transcript_id "MSTRG.68986.113"; exon_number "4";
chr16	StringTie	exon	27342121	27342259	1000	+	.	gene_id "MSTRG.68986"; transcript_id "MSTRG.68986.113"; exon_number "5";
chr16	StringTie	exon	27344869	27345020	1000	+	.	gene_id "MSTRG.68986"; transcript_id "MSTRG.68986.113"; exon_number "6";
chr16	StringTie	exon	27346467	27346618	1000	+	.	gene_id "MSTRG.68986"; transcript_id "MSTRG.68986.113"; exon_number "7";
chr16	StringTie	exon	27352540	27352696	1000	+	.	gene_id "MSTRG.68986"; transcript_id "MSTRG.68986.113"; exon_number "8";
chr16	StringTie	exon	27355808	27355907	1000	+	.	gene_id "MSTRG.68986"; transcript_id "MSTRG.68986.113"; exon_number "9";
chr16	StringTie	exon	27358916	27358994	1000	+	.	gene_id "MSTRG.68986"; transcript_id "MSTRG.68986.113"; exon_number "10";
chr16	StringTie	exon	27360766	27360815	1000	+	.	gene_id "MSTRG.68986"; transcript_id "MSTRG.68986.113"; exon_number "11";
chr16	StringTie	exon	27362252	27364900	1000	+	.	gene_id "MSTRG.68986"; transcript_id "MSTRG.68986.113"; exon_number "12";
chr16	StringTie	transcript	27313663	27364809	1000	+	.	gene_id "MSTRG.68986"; transcript_id "MSTRG.68986.114";
chr16	StringTie	exon	27313663	27314020	1000	+	.	gene_id "MSTRG.68986"; transcript_id "MSTRG.68986.114"; exon_number "1";
chr16	StringTie	exon	27330066	27330198	1000	+	.	gene_id "MSTRG.68986"; transcript_id "MSTRG.68986.114"; exon_number "2";
chr16	StringTie	exon	27340186	27340273	1000	+	.	gene_id "MSTRG.68986"; transcript_id "MSTRG.68986.114"; exon_number "3";
chr16	StringTie	exon	27342121	27342259	1000	+	.	gene_id "MSTRG.68986"; transcript_id "MSTRG.68986.114"; exon_number "4";
chr16	StringTie	exon	27344869	27345020	1000	+	.	gene_id "MSTRG.68986"; transcript_id "MSTRG.68986.114"; exon_number "5";
chr16	StringTie	exon	27346467	27346618	1000	+	.	gene_id "MSTRG.68986"; transcript_id "MSTRG.68986.114"; exon_number "6";
chr16	StringTie	exon	27352540	27352696	1000	+	.	gene_id "MSTRG.68986"; transcript_id "MSTRG.68986.114"; exon_number "7";
chr16	StringTie	exon	27355808	27355907	1000	+	.	gene_id "MSTRG.68986"; transcript_id "MSTRG.68986.114"; exon_number "8";
chr16	StringTie	exon	27358916	27358994	1000	+	.	gene_id "MSTRG.68986"; transcript_id "MSTRG.68986.114"; exon_number "9";
chr16	StringTie	exon	27360766	27360815	1000	+	.	gene_id "MSTRG.68986"; transcript_id "MSTRG.68986.114"; exon_number "10";
chr16	StringTie	exon	27362252	27364199	1000	+	.	gene_id "MSTRG.68986"; transcript_id "MSTRG.68986.114"; exon_number "11";
chr16	StringTie	exon	27364227	27364809	1000	+	.	gene_id "MSTRG.68986"; transcript_id "MSTRG.68986.114"; exon_number "12";
chr16	StringTie	transcript	27313663	27364870	1000	+	.	gene_id "MSTRG.68986"; transcript_id "MSTRG.68986.115";
chr16	StringTie	exon	27313663	27314020	1000	+	.	gene_id "MSTRG.68986"; transcript_id "MSTRG.68986.115"; exon_number "1";
chr16	StringTie	exon	27330066	27330198	1000	+	.	gene_id "MSTRG.68986"; transcript_id "MSTRG.68986.115"; exon_number "2";
chr16	StringTie	exon	27340186	27340273	1000	+	.	gene_id "MSTRG.68986"; transcript_id "MSTRG.68986.115"; exon_number "3";
chr16	StringTie	exon	27342121	27342259	1000	+	.	gene_id "MSTRG.68986"; transcript_id "MSTRG.68986.115"; exon_number "4";
chr16	StringTie	exon	27344594	27344661	1000	+	.	gene_id "MSTRG.68986"; transcript_id "MSTRG.68986.115"; exon_number "5";
chr16	StringTie	exon	27344869	27345020	1000	+	.	gene_id "MSTRG.68986"; transcript_id "MSTRG.68986.115"; exon_number "6";
chr16	StringTie	exon	27346467	27346618	1000	+	.	gene_id "MSTRG.68986"; transcript_id "MSTRG.68986.115"; exon_number "7";
chr16	StringTie	exon	27352540	27352696	1000	+	.	gene_id "MSTRG.68986"; transcript_id "MSTRG.68986.115"; exon_number "8";
chr16	StringTie	exon	27355808	27355907	1000	+	.	gene_id "MSTRG.68986"; transcript_id "MSTRG.68986.115"; exon_number "9";
chr16	StringTie	exon	27358916	27358994	1000	+	.	gene_id "MSTRG.68986"; transcript_id "MSTRG.68986.115"; exon_number "10";
chr16	StringTie	exon	27360766	27360815	1000	+	.	gene_id "MSTRG.68986"; transcript_id "MSTRG.68986.115"; exon_number "11";
chr16	StringTie	exon	27362252	27364870	1000	+	.	gene_id "MSTRG.68986"; transcript_id "MSTRG.68986.115"; exon_number "12";
chr16	StringTie	transcript	27313663	27364809	1000	+	.	gene_id "MSTRG.68986"; transcript_id "MSTRG.68986.116";
chr16	StringTie	exon	27313663	27313817	1000	+	.	gene_id "MSTRG.68986"; transcript_id "MSTRG.68986.116"; exon_number "1";
chr16	StringTie	exon	27330066	27330198	1000	+	.	gene_id "MSTRG.68986"; transcript_id "MSTRG.68986.116"; exon_number "2";
chr16	StringTie	exon	27338899	27338997	1000	+	.	gene_id "MSTRG.68986"; transcript_id "MSTRG.68986.116"; exon_number "3";
chr16	StringTie	exon	27340186	27340273	1000	+	.	gene_id "MSTRG.68986"; transcript_id "MSTRG.68986.116"; exon_number "4";
chr16	StringTie	exon	27342121	27342259	1000	+	.	gene_id "MSTRG.68986"; transcript_id "MSTRG.68986.116"; exon_number "5";
chr16	StringTie	exon	27344869	27345020	1000	+	.	gene_id "MSTRG.68986"; transcript_id "MSTRG.68986.116"; exon_number "6";
chr16	StringTie	exon	27346467	27346618	1000	+	.	gene_id "MSTRG.68986"; transcript_id "MSTRG.68986.116"; exon_number "7";
chr16	StringTie	exon	27352545	27352696	1000	+	.	gene_id "MSTRG.68986"; transcript_id "MSTRG.68986.116"; exon_number "8";
chr16	StringTie	exon	27355815	27355907	1000	+	.	gene_id "MSTRG.68986"; transcript_id "MSTRG.68986.116"; exon_number "9";
chr16	StringTie	exon	27358916	27358994	1000	+	.	gene_id "MSTRG.68986"; transcript_id "MSTRG.68986.116"; exon_number "10";
chr16	StringTie	exon	27360766	27360815	1000	+	.	gene_id "MSTRG.68986"; transcript_id "MSTRG.68986.116"; exon_number "11";
chr16	StringTie	exon	27362252	27364809	1000	+	.	gene_id "MSTRG.68986"; transcript_id "MSTRG.68986.116"; exon_number "12";
chr16	StringTie	transcript	27313663	27364851	1000	+	.	gene_id "MSTRG.68986"; transcript_id "MSTRG.68986.117";
chr16	StringTie	exon	27313663	27313817	1000	+	.	gene_id "MSTRG.68986"; transcript_id "MSTRG.68986.117"; exon_number "1";
chr16	StringTie	exon	27330066	27330198	1000	+	.	gene_id "MSTRG.68986"; transcript_id "MSTRG.68986.117"; exon_number "2";
chr16	StringTie	exon	27340186	27340273	1000	+	.	gene_id "MSTRG.68986"; transcript_id "MSTRG.68986.117"; exon_number "3";
chr16	StringTie	exon	27342121	27342259	1000	+	.	gene_id "MSTRG.68986"; transcript_id "MSTRG.68986.117"; exon_number "4";
chr16	StringTie	exon	27344869	27345020	1000	+	.	gene_id "MSTRG.68986"; transcript_id "MSTRG.68986.117"; exon_number "5";
chr16	StringTie	exon	27345575	27345789	1000	+	.	gene_id "MSTRG.68986"; transcript_id "MSTRG.68986.117"; exon_number "6";
chr16	StringTie	exon	27346467	27346618	1000	+	.	gene_id "MSTRG.68986"; transcript_id "MSTRG.68986.117"; exon_number "7";
chr16	StringTie	exon	27352545	27352696	1000	+	.	gene_id "MSTRG.68986"; transcript_id "MSTRG.68986.117"; exon_number "8";
chr16	StringTie	exon	27355808	27355907	1000	+	.	gene_id "MSTRG.68986"; transcript_id "MSTRG.68986.117"; exon_number "9";
chr16	StringTie	exon	27358916	27358994	1000	+	.	gene_id "MSTRG.68986"; transcript_id "MSTRG.68986.117"; exon_number "10";
chr16	StringTie	exon	27360766	27360815	1000	+	.	gene_id "MSTRG.68986"; transcript_id "MSTRG.68986.117"; exon_number "11";
chr16	StringTie	exon	27362252	27364851	1000	+	.	gene_id "MSTRG.68986"; transcript_id "MSTRG.68986.117"; exon_number "12";
chr16	StringTie	transcript	27313663	27364821	1000	+	.	gene_id "MSTRG.68986"; transcript_id "MSTRG.68986.118";
chr16	StringTie	exon	27313663	27313817	1000	+	.	gene_id "MSTRG.68986"; transcript_id "MSTRG.68986.118"; exon_number "1";
chr16	StringTie	exon	27330066	27330198	1000	+	.	gene_id "MSTRG.68986"; transcript_id "MSTRG.68986.118"; exon_number "2";
chr16	StringTie	exon	27334316	27334417	1000	+	.	gene_id "MSTRG.68986"; transcript_id "MSTRG.68986.118"; exon_number "3";
chr16	StringTie	exon	27340186	27340273	1000	+	.	gene_id "MSTRG.68986"; transcript_id "MSTRG.68986.118"; exon_number "4";
chr16	StringTie	exon	27342121	27342259	1000	+	.	gene_id "MSTRG.68986"; transcript_id "MSTRG.68986.118"; exon_number "5";
chr16	StringTie	exon	27344869	27345020	1000	+	.	gene_id "MSTRG.68986"; transcript_id "MSTRG.68986.118"; exon_number "6";
chr16	StringTie	exon	27345267	27345789	1000	+	.	gene_id "MSTRG.68986"; transcript_id "MSTRG.68986.118"; exon_number "7";
chr16	StringTie	exon	27346467	27346618	1000	+	.	gene_id "MSTRG.68986"; transcript_id "MSTRG.68986.118"; exon_number "8";
chr16	StringTie	exon	27352540	27352696	1000	+	.	gene_id "MSTRG.68986"; transcript_id "MSTRG.68986.118"; exon_number "9";
chr16	StringTie	exon	27355808	27355907	1000	+	.	gene_id "MSTRG.68986"; transcript_id "MSTRG.68986.118"; exon_number "10";
chr16	StringTie	exon	27358916	27358994	1000	+	.	gene_id "MSTRG.68986"; transcript_id "MSTRG.68986.118"; exon_number "11";
chr16	StringTie	exon	27360766	27360815	1000	+	.	gene_id "MSTRG.68986"; transcript_id "MSTRG.68986.118"; exon_number "12";
chr16	StringTie	exon	27362252	27364821	1000	+	.	gene_id "MSTRG.68986"; transcript_id "MSTRG.68986.118"; exon_number "13";
chr16	StringTie	transcript	27313663	27364803	1000	+	.	gene_id "MSTRG.68986"; transcript_id "MSTRG.68986.119";
chr16	StringTie	exon	27313663	27313817	1000	+	.	gene_id "MSTRG.68986"; transcript_id "MSTRG.68986.119"; exon_number "1";
chr16	StringTie	exon	27330066	27330198	1000	+	.	gene_id "MSTRG.68986"; transcript_id "MSTRG.68986.119"; exon_number "2";
chr16	StringTie	exon	27338899	27338997	1000	+	.	gene_id "MSTRG.68986"; transcript_id "MSTRG.68986.119"; exon_number "3";
chr16	StringTie	exon	27340186	27340273	1000	+	.	gene_id "MSTRG.68986"; transcript_id "MSTRG.68986.119"; exon_number "4";
chr16	StringTie	exon	27342121	27342259	1000	+	.	gene_id "MSTRG.68986"; transcript_id "MSTRG.68986.119"; exon_number "5";
chr16	StringTie	exon	27344869	27345020	1000	+	.	gene_id "MSTRG.68986"; transcript_id "MSTRG.68986.119"; exon_number "6";
chr16	StringTie	exon	27346467	27346618	1000	+	.	gene_id "MSTRG.68986"; transcript_id "MSTRG.68986.119"; exon_number "7";
chr16	StringTie	exon	27352545	27352696	1000	+	.	gene_id "MSTRG.68986"; transcript_id "MSTRG.68986.119"; exon_number "8";
chr16	StringTie	exon	27355808	27355907	1000	+	.	gene_id "MSTRG.68986"; transcript_id "MSTRG.68986.119"; exon_number "9";
chr16	StringTie	exon	27358916	27358994	1000	+	.	gene_id "MSTRG.68986"; transcript_id "MSTRG.68986.119"; exon_number "10";
chr16	StringTie	exon	27360766	27360815	1000	+	.	gene_id "MSTRG.68986"; transcript_id "MSTRG.68986.119"; exon_number "11";
chr16	StringTie	exon	27362252	27362717	1000	+	.	gene_id "MSTRG.68986"; transcript_id "MSTRG.68986.119"; exon_number "12";
chr16	StringTie	exon	27362739	27364803	1000	+	.	gene_id "MSTRG.68986"; transcript_id "MSTRG.68986.119"; exon_number "13";
chr16	StringTie	transcript	27313510	27364879	1000	+	.	gene_id "MSTRG.68986"; transcript_id "MSTRG.68986.12";
chr16	StringTie	exon	27313510	27313817	1000	+	.	gene_id "MSTRG.68986"; transcript_id "MSTRG.68986.12"; exon_number "1";
chr16	StringTie	exon	27330066	27330198	1000	+	.	gene_id "MSTRG.68986"; transcript_id "MSTRG.68986.12"; exon_number "2";
chr16	StringTie	exon	27340186	27340273	1000	+	.	gene_id "MSTRG.68986"; transcript_id "MSTRG.68986.12"; exon_number "3";
chr16	StringTie	exon	27341070	27341313	1000	+	.	gene_id "MSTRG.68986"; transcript_id "MSTRG.68986.12"; exon_number "4";
chr16	StringTie	exon	27342121	27342259	1000	+	.	gene_id "MSTRG.68986"; transcript_id "MSTRG.68986.12"; exon_number "5";
chr16	StringTie	exon	27344869	27345020	1000	+	.	gene_id "MSTRG.68986"; transcript_id "MSTRG.68986.12"; exon_number "6";
chr16	StringTie	exon	27346467	27346618	1000	+	.	gene_id "MSTRG.68986"; transcript_id "MSTRG.68986.12"; exon_number "7";
chr16	StringTie	exon	27352540	27352696	1000	+	.	gene_id "MSTRG.68986"; transcript_id "MSTRG.68986.12"; exon_number "8";
chr16	StringTie	exon	27355815	27355907	1000	+	.	gene_id "MSTRG.68986"; transcript_id "MSTRG.68986.12"; exon_number "9";
chr16	StringTie	exon	27358916	27358994	1000	+	.	gene_id "MSTRG.68986"; transcript_id "MSTRG.68986.12"; exon_number "10";
chr16	StringTie	exon	27360766	27360815	1000	+	.	gene_id "MSTRG.68986"; transcript_id "MSTRG.68986.12"; exon_number "11";
chr16	StringTie	exon	27362252	27364879	1000	+	.	gene_id "MSTRG.68986"; transcript_id "MSTRG.68986.12"; exon_number "12";
chr16	StringTie	transcript	27313663	27364799	1000	+	.	gene_id "MSTRG.68986"; transcript_id "MSTRG.68986.120";
chr16	StringTie	exon	27313663	27314020	1000	+	.	gene_id "MSTRG.68986"; transcript_id "MSTRG.68986.120"; exon_number "1";
chr16	StringTie	exon	27330066	27330198	1000	+	.	gene_id "MSTRG.68986"; transcript_id "MSTRG.68986.120"; exon_number "2";
chr16	StringTie	exon	27340186	27340273	1000	+	.	gene_id "MSTRG.68986"; transcript_id "MSTRG.68986.120"; exon_number "3";
chr16	StringTie	exon	27341070	27341313	1000	+	.	gene_id "MSTRG.68986"; transcript_id "MSTRG.68986.120"; exon_number "4";
chr16	StringTie	exon	27342121	27342259	1000	+	.	gene_id "MSTRG.68986"; transcript_id "MSTRG.68986.120"; exon_number "5";
chr16	StringTie	exon	27344594	27344661	1000	+	.	gene_id "MSTRG.68986"; transcript_id "MSTRG.68986.120"; exon_number "6";
chr16	StringTie	exon	27344869	27345789	1000	+	.	gene_id "MSTRG.68986"; transcript_id "MSTRG.68986.120"; exon_number "7";
chr16	StringTie	exon	27346467	27346618	1000	+	.	gene_id "MSTRG.68986"; transcript_id "MSTRG.68986.120"; exon_number "8";
chr16	StringTie	exon	27352540	27352696	1000	+	.	gene_id "MSTRG.68986"; transcript_id "MSTRG.68986.120"; exon_number "9";
chr16	StringTie	exon	27355808	27355907	1000	+	.	gene_id "MSTRG.68986"; transcript_id "MSTRG.68986.120"; exon_number "10";
chr16	StringTie	exon	27358916	27358994	1000	+	.	gene_id "MSTRG.68986"; transcript_id "MSTRG.68986.120"; exon_number "11";
chr16	StringTie	exon	27360766	27360815	1000	+	.	gene_id "MSTRG.68986"; transcript_id "MSTRG.68986.120"; exon_number "12";
chr16	StringTie	exon	27362252	27364799	1000	+	.	gene_id "MSTRG.68986"; transcript_id "MSTRG.68986.120"; exon_number "13";
chr16	StringTie	transcript	27313663	27364865	1000	+	.	gene_id "MSTRG.68986"; transcript_id "MSTRG.68986.121";
chr16	StringTie	exon	27313663	27314020	1000	+	.	gene_id "MSTRG.68986"; transcript_id "MSTRG.68986.121"; exon_number "1";
chr16	StringTie	exon	27330066	27330198	1000	+	.	gene_id "MSTRG.68986"; transcript_id "MSTRG.68986.121"; exon_number "2";
chr16	StringTie	exon	27340186	27340273	1000	+	.	gene_id "MSTRG.68986"; transcript_id "MSTRG.68986.121"; exon_number "3";
chr16	StringTie	exon	27341070	27341313	1000	+	.	gene_id "MSTRG.68986"; transcript_id "MSTRG.68986.121"; exon_number "4";
chr16	StringTie	exon	27342121	27342259	1000	+	.	gene_id "MSTRG.68986"; transcript_id "MSTRG.68986.121"; exon_number "5";
chr16	StringTie	exon	27344869	27345020	1000	+	.	gene_id "MSTRG.68986"; transcript_id "MSTRG.68986.121"; exon_number "6";
chr16	StringTie	exon	27346467	27346618	1000	+	.	gene_id "MSTRG.68986"; transcript_id "MSTRG.68986.121"; exon_number "7";
chr16	StringTie	exon	27352540	27352696	1000	+	.	gene_id "MSTRG.68986"; transcript_id "MSTRG.68986.121"; exon_number "8";
chr16	StringTie	exon	27355808	27355907	1000	+	.	gene_id "MSTRG.68986"; transcript_id "MSTRG.68986.121"; exon_number "9";
chr16	StringTie	exon	27358916	27358994	1000	+	.	gene_id "MSTRG.68986"; transcript_id "MSTRG.68986.121"; exon_number "10";
chr16	StringTie	exon	27360766	27360815	1000	+	.	gene_id "MSTRG.68986"; transcript_id "MSTRG.68986.121"; exon_number "11";
chr16	StringTie	exon	27360940	27361020	1000	+	.	gene_id "MSTRG.68986"; transcript_id "MSTRG.68986.121"; exon_number "12";
chr16	StringTie	exon	27362252	27364865	1000	+	.	gene_id "MSTRG.68986"; transcript_id "MSTRG.68986.121"; exon_number "13";
chr16	StringTie	transcript	27313664	27364811	1000	+	.	gene_id "MSTRG.68986"; transcript_id "MSTRG.68986.122";
chr16	StringTie	exon	27313664	27313817	1000	+	.	gene_id "MSTRG.68986"; transcript_id "MSTRG.68986.122"; exon_number "1";
chr16	StringTie	exon	27330066	27330198	1000	+	.	gene_id "MSTRG.68986"; transcript_id "MSTRG.68986.122"; exon_number "2";
chr16	StringTie	exon	27334316	27334417	1000	+	.	gene_id "MSTRG.68986"; transcript_id "MSTRG.68986.122"; exon_number "3";
chr16	StringTie	exon	27340186	27340273	1000	+	.	gene_id "MSTRG.68986"; transcript_id "MSTRG.68986.122"; exon_number "4";
chr16	StringTie	exon	27342121	27342259	1000	+	.	gene_id "MSTRG.68986"; transcript_id "MSTRG.68986.122"; exon_number "5";
chr16	StringTie	exon	27344869	27345020	1000	+	.	gene_id "MSTRG.68986"; transcript_id "MSTRG.68986.122"; exon_number "6";
chr16	StringTie	exon	27345185	27345789	1000	+	.	gene_id "MSTRG.68986"; transcript_id "MSTRG.68986.122"; exon_number "7";
chr16	StringTie	exon	27346467	27346618	1000	+	.	gene_id "MSTRG.68986"; transcript_id "MSTRG.68986.122"; exon_number "8";
chr16	StringTie	exon	27352540	27352696	1000	+	.	gene_id "MSTRG.68986"; transcript_id "MSTRG.68986.122"; exon_number "9";
chr16	StringTie	exon	27355808	27355907	1000	+	.	gene_id "MSTRG.68986"; transcript_id "MSTRG.68986.122"; exon_number "10";
chr16	StringTie	exon	27358916	27358994	1000	+	.	gene_id "MSTRG.68986"; transcript_id "MSTRG.68986.122"; exon_number "11";
chr16	StringTie	exon	27360766	27360815	1000	+	.	gene_id "MSTRG.68986"; transcript_id "MSTRG.68986.122"; exon_number "12";
chr16	StringTie	exon	27360940	27361020	1000	+	.	gene_id "MSTRG.68986"; transcript_id "MSTRG.68986.122"; exon_number "13";
chr16	StringTie	exon	27362252	27364811	1000	+	.	gene_id "MSTRG.68986"; transcript_id "MSTRG.68986.122"; exon_number "14";
chr16	StringTie	transcript	27313666	27364778	1000	+	.	gene_id "MSTRG.68986"; transcript_id "MSTRG.68986.123";
chr16	StringTie	exon	27313666	27313817	1000	+	.	gene_id "MSTRG.68986"; transcript_id "MSTRG.68986.123"; exon_number "1";
chr16	StringTie	exon	27330066	27330198	1000	+	.	gene_id "MSTRG.68986"; transcript_id "MSTRG.68986.123"; exon_number "2";
chr16	StringTie	exon	27340186	27340273	1000	+	.	gene_id "MSTRG.68986"; transcript_id "MSTRG.68986.123"; exon_number "3";
chr16	StringTie	exon	27342121	27342259	1000	+	.	gene_id "MSTRG.68986"; transcript_id "MSTRG.68986.123"; exon_number "4";
chr16	StringTie	exon	27344869	27345020	1000	+	.	gene_id "MSTRG.68986"; transcript_id "MSTRG.68986.123"; exon_number "5";
chr16	StringTie	exon	27346467	27346618	1000	+	.	gene_id "MSTRG.68986"; transcript_id "MSTRG.68986.123"; exon_number "6";
chr16	StringTie	exon	27352545	27352696	1000	+	.	gene_id "MSTRG.68986"; transcript_id "MSTRG.68986.123"; exon_number "7";
chr16	StringTie	exon	27355808	27355907	1000	+	.	gene_id "MSTRG.68986"; transcript_id "MSTRG.68986.123"; exon_number "8";
chr16	StringTie	exon	27358916	27358994	1000	+	.	gene_id "MSTRG.68986"; transcript_id "MSTRG.68986.123"; exon_number "9";
chr16	StringTie	exon	27362252	27364778	1000	+	.	gene_id "MSTRG.68986"; transcript_id "MSTRG.68986.123"; exon_number "10";
chr16	StringTie	transcript	27313666	27364778	1000	+	.	gene_id "MSTRG.68986"; transcript_id "MSTRG.68986.124";
chr16	StringTie	exon	27313666	27313817	1000	+	.	gene_id "MSTRG.68986"; transcript_id "MSTRG.68986.124"; exon_number "1";
chr16	StringTie	exon	27330066	27330198	1000	+	.	gene_id "MSTRG.68986"; transcript_id "MSTRG.68986.124"; exon_number "2";
chr16	StringTie	exon	27340186	27340273	1000	+	.	gene_id "MSTRG.68986"; transcript_id "MSTRG.68986.124"; exon_number "3";
chr16	StringTie	exon	27342121	27342259	1000	+	.	gene_id "MSTRG.68986"; transcript_id "MSTRG.68986.124"; exon_number "4";
chr16	StringTie	exon	27344594	27344661	1000	+	.	gene_id "MSTRG.68986"; transcript_id "MSTRG.68986.124"; exon_number "5";
chr16	StringTie	exon	27344869	27345789	1000	+	.	gene_id "MSTRG.68986"; transcript_id "MSTRG.68986.124"; exon_number "6";
chr16	StringTie	exon	27346467	27346618	1000	+	.	gene_id "MSTRG.68986"; transcript_id "MSTRG.68986.124"; exon_number "7";
chr16	StringTie	exon	27352540	27352696	1000	+	.	gene_id "MSTRG.68986"; transcript_id "MSTRG.68986.124"; exon_number "8";
chr16	StringTie	exon	27355808	27355907	1000	+	.	gene_id "MSTRG.68986"; transcript_id "MSTRG.68986.124"; exon_number "9";
chr16	StringTie	exon	27358916	27358994	1000	+	.	gene_id "MSTRG.68986"; transcript_id "MSTRG.68986.124"; exon_number "10";
chr16	StringTie	exon	27360766	27360815	1000	+	.	gene_id "MSTRG.68986"; transcript_id "MSTRG.68986.124"; exon_number "11";
chr16	StringTie	exon	27362252	27364778	1000	+	.	gene_id "MSTRG.68986"; transcript_id "MSTRG.68986.124"; exon_number "12";
chr16	StringTie	transcript	27313666	27364799	1000	+	.	gene_id "MSTRG.68986"; transcript_id "MSTRG.68986.125";
chr16	StringTie	exon	27313666	27313817	1000	+	.	gene_id "MSTRG.68986"; transcript_id "MSTRG.68986.125"; exon_number "1";
chr16	StringTie	exon	27330066	27330198	1000	+	.	gene_id "MSTRG.68986"; transcript_id "MSTRG.68986.125"; exon_number "2";
chr16	StringTie	exon	27340186	27340273	1000	+	.	gene_id "MSTRG.68986"; transcript_id "MSTRG.68986.125"; exon_number "3";
chr16	StringTie	exon	27341070	27341313	1000	+	.	gene_id "MSTRG.68986"; transcript_id "MSTRG.68986.125"; exon_number "4";
chr16	StringTie	exon	27342121	27342259	1000	+	.	gene_id "MSTRG.68986"; transcript_id "MSTRG.68986.125"; exon_number "5";
chr16	StringTie	exon	27344594	27344661	1000	+	.	gene_id "MSTRG.68986"; transcript_id "MSTRG.68986.125"; exon_number "6";
chr16	StringTie	exon	27344869	27345020	1000	+	.	gene_id "MSTRG.68986"; transcript_id "MSTRG.68986.125"; exon_number "7";
chr16	StringTie	exon	27345723	27345789	1000	+	.	gene_id "MSTRG.68986"; transcript_id "MSTRG.68986.125"; exon_number "8";
chr16	StringTie	exon	27346467	27346618	1000	+	.	gene_id "MSTRG.68986"; transcript_id "MSTRG.68986.125"; exon_number "9";
chr16	StringTie	exon	27352545	27352696	1000	+	.	gene_id "MSTRG.68986"; transcript_id "MSTRG.68986.125"; exon_number "10";
chr16	StringTie	exon	27355808	27355907	1000	+	.	gene_id "MSTRG.68986"; transcript_id "MSTRG.68986.125"; exon_number "11";
chr16	StringTie	exon	27358916	27358994	1000	+	.	gene_id "MSTRG.68986"; transcript_id "MSTRG.68986.125"; exon_number "12";
chr16	StringTie	exon	27360766	27360815	1000	+	.	gene_id "MSTRG.68986"; transcript_id "MSTRG.68986.125"; exon_number "13";
chr16	StringTie	exon	27362252	27364799	1000	+	.	gene_id "MSTRG.68986"; transcript_id "MSTRG.68986.125"; exon_number "14";
chr16	StringTie	transcript	27313666	27364810	1000	+	.	gene_id "MSTRG.68986"; transcript_id "MSTRG.68986.126";
chr16	StringTie	exon	27313666	27314020	1000	+	.	gene_id "MSTRG.68986"; transcript_id "MSTRG.68986.126"; exon_number "1";
chr16	StringTie	exon	27315438	27315566	1000	+	.	gene_id "MSTRG.68986"; transcript_id "MSTRG.68986.126"; exon_number "2";
chr16	StringTie	exon	27330066	27330198	1000	+	.	gene_id "MSTRG.68986"; transcript_id "MSTRG.68986.126"; exon_number "3";
chr16	StringTie	exon	27340186	27340273	1000	+	.	gene_id "MSTRG.68986"; transcript_id "MSTRG.68986.126"; exon_number "4";
chr16	StringTie	exon	27341070	27341313	1000	+	.	gene_id "MSTRG.68986"; transcript_id "MSTRG.68986.126"; exon_number "5";
chr16	StringTie	exon	27342121	27342259	1000	+	.	gene_id "MSTRG.68986"; transcript_id "MSTRG.68986.126"; exon_number "6";
chr16	StringTie	exon	27344594	27344661	1000	+	.	gene_id "MSTRG.68986"; transcript_id "MSTRG.68986.126"; exon_number "7";
chr16	StringTie	exon	27344869	27345020	1000	+	.	gene_id "MSTRG.68986"; transcript_id "MSTRG.68986.126"; exon_number "8";
chr16	StringTie	exon	27345274	27345789	1000	+	.	gene_id "MSTRG.68986"; transcript_id "MSTRG.68986.126"; exon_number "9";
chr16	StringTie	exon	27346467	27346618	1000	+	.	gene_id "MSTRG.68986"; transcript_id "MSTRG.68986.126"; exon_number "10";
chr16	StringTie	exon	27352540	27352696	1000	+	.	gene_id "MSTRG.68986"; transcript_id "MSTRG.68986.126"; exon_number "11";
chr16	StringTie	exon	27355808	27355907	1000	+	.	gene_id "MSTRG.68986"; transcript_id "MSTRG.68986.126"; exon_number "12";
chr16	StringTie	exon	27358916	27358994	1000	+	.	gene_id "MSTRG.68986"; transcript_id "MSTRG.68986.126"; exon_number "13";
chr16	StringTie	exon	27360766	27360815	1000	+	.	gene_id "MSTRG.68986"; transcript_id "MSTRG.68986.126"; exon_number "14";
chr16	StringTie	exon	27362252	27364810	1000	+	.	gene_id "MSTRG.68986"; transcript_id "MSTRG.68986.126"; exon_number "15";
chr16	StringTie	transcript	27313667	27364862	1000	+	.	gene_id "MSTRG.68986"; transcript_id "MSTRG.68986.127";
chr16	StringTie	exon	27313667	27313817	1000	+	.	gene_id "MSTRG.68986"; transcript_id "MSTRG.68986.127"; exon_number "1";
chr16	StringTie	exon	27330066	27330198	1000	+	.	gene_id "MSTRG.68986"; transcript_id "MSTRG.68986.127"; exon_number "2";
chr16	StringTie	exon	27340186	27340273	1000	+	.	gene_id "MSTRG.68986"; transcript_id "MSTRG.68986.127"; exon_number "3";
chr16	StringTie	exon	27341070	27341313	1000	+	.	gene_id "MSTRG.68986"; transcript_id "MSTRG.68986.127"; exon_number "4";
chr16	StringTie	exon	27342121	27342259	1000	+	.	gene_id "MSTRG.68986"; transcript_id "MSTRG.68986.127"; exon_number "5";
chr16	StringTie	exon	27344594	27344661	1000	+	.	gene_id "MSTRG.68986"; transcript_id "MSTRG.68986.127"; exon_number "6";
chr16	StringTie	exon	27344869	27345020	1000	+	.	gene_id "MSTRG.68986"; transcript_id "MSTRG.68986.127"; exon_number "7";
chr16	StringTie	exon	27345572	27345789	1000	+	.	gene_id "MSTRG.68986"; transcript_id "MSTRG.68986.127"; exon_number "8";
chr16	StringTie	exon	27346467	27346618	1000	+	.	gene_id "MSTRG.68986"; transcript_id "MSTRG.68986.127"; exon_number "9";
chr16	StringTie	exon	27352540	27352696	1000	+	.	gene_id "MSTRG.68986"; transcript_id "MSTRG.68986.127"; exon_number "10";
chr16	StringTie	exon	27355808	27355907	1000	+	.	gene_id "MSTRG.68986"; transcript_id "MSTRG.68986.127"; exon_number "11";
chr16	StringTie	exon	27358916	27358994	1000	+	.	gene_id "MSTRG.68986"; transcript_id "MSTRG.68986.127"; exon_number "12";
chr16	StringTie	exon	27360766	27360815	1000	+	.	gene_id "MSTRG.68986"; transcript_id "MSTRG.68986.127"; exon_number "13";
chr16	StringTie	exon	27362252	27364862	1000	+	.	gene_id "MSTRG.68986"; transcript_id "MSTRG.68986.127"; exon_number "14";
chr16	StringTie	transcript	27313667	27364809	1000	+	.	gene_id "MSTRG.68986"; transcript_id "MSTRG.68986.128";
chr16	StringTie	exon	27313667	27314020	1000	+	.	gene_id "MSTRG.68986"; transcript_id "MSTRG.68986.128"; exon_number "1";
chr16	StringTie	exon	27318635	27318767	1000	+	.	gene_id "MSTRG.68986"; transcript_id "MSTRG.68986.128"; exon_number "2";
chr16	StringTie	exon	27330066	27330198	1000	+	.	gene_id "MSTRG.68986"; transcript_id "MSTRG.68986.128"; exon_number "3";
chr16	StringTie	exon	27340186	27340273	1000	+	.	gene_id "MSTRG.68986"; transcript_id "MSTRG.68986.128"; exon_number "4";
chr16	StringTie	exon	27342121	27342259	1000	+	.	gene_id "MSTRG.68986"; transcript_id "MSTRG.68986.128"; exon_number "5";
chr16	StringTie	exon	27344869	27345020	1000	+	.	gene_id "MSTRG.68986"; transcript_id "MSTRG.68986.128"; exon_number "6";
chr16	StringTie	exon	27346467	27346618	1000	+	.	gene_id "MSTRG.68986"; transcript_id "MSTRG.68986.128"; exon_number "7";
chr16	StringTie	exon	27352540	27352696	1000	+	.	gene_id "MSTRG.68986"; transcript_id "MSTRG.68986.128"; exon_number "8";
chr16	StringTie	exon	27355815	27355907	1000	+	.	gene_id "MSTRG.68986"; transcript_id "MSTRG.68986.128"; exon_number "9";
chr16	StringTie	exon	27358916	27358994	1000	+	.	gene_id "MSTRG.68986"; transcript_id "MSTRG.68986.128"; exon_number "10";
chr16	StringTie	exon	27360766	27360815	1000	+	.	gene_id "MSTRG.68986"; transcript_id "MSTRG.68986.128"; exon_number "11";
chr16	StringTie	exon	27362252	27364809	1000	+	.	gene_id "MSTRG.68986"; transcript_id "MSTRG.68986.128"; exon_number "12";
chr16	StringTie	transcript	27313667	27364784	1000	+	.	gene_id "MSTRG.68986"; transcript_id "MSTRG.68986.129";
chr16	StringTie	exon	27313667	27314020	1000	+	.	gene_id "MSTRG.68986"; transcript_id "MSTRG.68986.129"; exon_number "1";
chr16	StringTie	exon	27340186	27340273	1000	+	.	gene_id "MSTRG.68986"; transcript_id "MSTRG.68986.129"; exon_number "2";
chr16	StringTie	exon	27342121	27342259	1000	+	.	gene_id "MSTRG.68986"; transcript_id "MSTRG.68986.129"; exon_number "3";
chr16	StringTie	exon	27344594	27344661	1000	+	.	gene_id "MSTRG.68986"; transcript_id "MSTRG.68986.129"; exon_number "4";
chr16	StringTie	exon	27344869	27345020	1000	+	.	gene_id "MSTRG.68986"; transcript_id "MSTRG.68986.129"; exon_number "5";
chr16	StringTie	exon	27346467	27346618	1000	+	.	gene_id "MSTRG.68986"; transcript_id "MSTRG.68986.129"; exon_number "6";
chr16	StringTie	exon	27352540	27352696	1000	+	.	gene_id "MSTRG.68986"; transcript_id "MSTRG.68986.129"; exon_number "7";
chr16	StringTie	exon	27355808	27355907	1000	+	.	gene_id "MSTRG.68986"; transcript_id "MSTRG.68986.129"; exon_number "8";
chr16	StringTie	exon	27358916	27358994	1000	+	.	gene_id "MSTRG.68986"; transcript_id "MSTRG.68986.129"; exon_number "9";
chr16	StringTie	exon	27360766	27360815	1000	+	.	gene_id "MSTRG.68986"; transcript_id "MSTRG.68986.129"; exon_number "10";
chr16	StringTie	exon	27362252	27364784	1000	+	.	gene_id "MSTRG.68986"; transcript_id "MSTRG.68986.129"; exon_number "11";
chr16	StringTie	transcript	27313517	27367526	1000	+	.	gene_id "MSTRG.68986"; transcript_id "MSTRG.68986.13";
chr16	StringTie	exon	27313517	27314020	1000	+	.	gene_id "MSTRG.68986"; transcript_id "MSTRG.68986.13"; exon_number "1";
chr16	StringTie	exon	27318635	27318767	1000	+	.	gene_id "MSTRG.68986"; transcript_id "MSTRG.68986.13"; exon_number "2";
chr16	StringTie	exon	27330066	27330198	1000	+	.	gene_id "MSTRG.68986"; transcript_id "MSTRG.68986.13"; exon_number "3";
chr16	StringTie	exon	27340186	27340273	1000	+	.	gene_id "MSTRG.68986"; transcript_id "MSTRG.68986.13"; exon_number "4";
chr16	StringTie	exon	27342121	27342259	1000	+	.	gene_id "MSTRG.68986"; transcript_id "MSTRG.68986.13"; exon_number "5";
chr16	StringTie	exon	27344869	27345020	1000	+	.	gene_id "MSTRG.68986"; transcript_id "MSTRG.68986.13"; exon_number "6";
chr16	StringTie	exon	27346467	27346618	1000	+	.	gene_id "MSTRG.68986"; transcript_id "MSTRG.68986.13"; exon_number "7";
chr16	StringTie	exon	27352540	27352696	1000	+	.	gene_id "MSTRG.68986"; transcript_id "MSTRG.68986.13"; exon_number "8";
chr16	StringTie	exon	27355808	27355907	1000	+	.	gene_id "MSTRG.68986"; transcript_id "MSTRG.68986.13"; exon_number "9";
chr16	StringTie	exon	27358916	27358994	1000	+	.	gene_id "MSTRG.68986"; transcript_id "MSTRG.68986.13"; exon_number "10";
chr16	StringTie	exon	27360766	27360815	1000	+	.	gene_id "MSTRG.68986"; transcript_id "MSTRG.68986.13"; exon_number "11";
chr16	StringTie	exon	27362252	27364880	1000	+	.	gene_id "MSTRG.68986"; transcript_id "MSTRG.68986.13"; exon_number "12";
chr16	StringTie	exon	27367501	27367526	1000	+	.	gene_id "MSTRG.68986"; transcript_id "MSTRG.68986.13"; exon_number "13";
chr16	StringTie	transcript	27313668	27364853	1000	+	.	gene_id "MSTRG.68986"; transcript_id "MSTRG.68986.130";
chr16	StringTie	exon	27313668	27313817	1000	+	.	gene_id "MSTRG.68986"; transcript_id "MSTRG.68986.130"; exon_number "1";
chr16	StringTie	exon	27318635	27318767	1000	+	.	gene_id "MSTRG.68986"; transcript_id "MSTRG.68986.130"; exon_number "2";
chr16	StringTie	exon	27330066	27330198	1000	+	.	gene_id "MSTRG.68986"; transcript_id "MSTRG.68986.130"; exon_number "3";
chr16	StringTie	exon	27340186	27340273	1000	+	.	gene_id "MSTRG.68986"; transcript_id "MSTRG.68986.130"; exon_number "4";
chr16	StringTie	exon	27342121	27342259	1000	+	.	gene_id "MSTRG.68986"; transcript_id "MSTRG.68986.130"; exon_number "5";
chr16	StringTie	exon	27344594	27344661	1000	+	.	gene_id "MSTRG.68986"; transcript_id "MSTRG.68986.130"; exon_number "6";
chr16	StringTie	exon	27344869	27345020	1000	+	.	gene_id "MSTRG.68986"; transcript_id "MSTRG.68986.130"; exon_number "7";
chr16	StringTie	exon	27346467	27346618	1000	+	.	gene_id "MSTRG.68986"; transcript_id "MSTRG.68986.130"; exon_number "8";
chr16	StringTie	exon	27352540	27352696	1000	+	.	gene_id "MSTRG.68986"; transcript_id "MSTRG.68986.130"; exon_number "9";
chr16	StringTie	exon	27355808	27355907	1000	+	.	gene_id "MSTRG.68986"; transcript_id "MSTRG.68986.130"; exon_number "10";
chr16	StringTie	exon	27358916	27358994	1000	+	.	gene_id "MSTRG.68986"; transcript_id "MSTRG.68986.130"; exon_number "11";
chr16	StringTie	exon	27360766	27360815	1000	+	.	gene_id "MSTRG.68986"; transcript_id "MSTRG.68986.130"; exon_number "12";
chr16	StringTie	exon	27362252	27364853	1000	+	.	gene_id "MSTRG.68986"; transcript_id "MSTRG.68986.130"; exon_number "13";
chr16	StringTie	transcript	27313668	27364810	1000	+	.	gene_id "MSTRG.68986"; transcript_id "MSTRG.68986.131";
chr16	StringTie	exon	27313668	27313817	1000	+	.	gene_id "MSTRG.68986"; transcript_id "MSTRG.68986.131"; exon_number "1";
chr16	StringTie	exon	27340186	27340273	1000	+	.	gene_id "MSTRG.68986"; transcript_id "MSTRG.68986.131"; exon_number "2";
chr16	StringTie	exon	27342121	27342259	1000	+	.	gene_id "MSTRG.68986"; transcript_id "MSTRG.68986.131"; exon_number "3";
chr16	StringTie	exon	27344869	27345020	1000	+	.	gene_id "MSTRG.68986"; transcript_id "MSTRG.68986.131"; exon_number "4";
chr16	StringTie	exon	27346467	27346618	1000	+	.	gene_id "MSTRG.68986"; transcript_id "MSTRG.68986.131"; exon_number "5";
chr16	StringTie	exon	27352540	27352696	1000	+	.	gene_id "MSTRG.68986"; transcript_id "MSTRG.68986.131"; exon_number "6";
chr16	StringTie	exon	27355808	27355907	1000	+	.	gene_id "MSTRG.68986"; transcript_id "MSTRG.68986.131"; exon_number "7";
chr16	StringTie	exon	27358916	27358994	1000	+	.	gene_id "MSTRG.68986"; transcript_id "MSTRG.68986.131"; exon_number "8";
chr16	StringTie	exon	27362252	27364810	1000	+	.	gene_id "MSTRG.68986"; transcript_id "MSTRG.68986.131"; exon_number "9";
chr16	StringTie	transcript	27313668	27364799	1000	+	.	gene_id "MSTRG.68986"; transcript_id "MSTRG.68986.132";
chr16	StringTie	exon	27313668	27313817	1000	+	.	gene_id "MSTRG.68986"; transcript_id "MSTRG.68986.132"; exon_number "1";
chr16	StringTie	exon	27340186	27340273	1000	+	.	gene_id "MSTRG.68986"; transcript_id "MSTRG.68986.132"; exon_number "2";
chr16	StringTie	exon	27342121	27342259	1000	+	.	gene_id "MSTRG.68986"; transcript_id "MSTRG.68986.132"; exon_number "3";
chr16	StringTie	exon	27344869	27345020	1000	+	.	gene_id "MSTRG.68986"; transcript_id "MSTRG.68986.132"; exon_number "4";
chr16	StringTie	exon	27346467	27346618	1000	+	.	gene_id "MSTRG.68986"; transcript_id "MSTRG.68986.132"; exon_number "5";
chr16	StringTie	exon	27352545	27352696	1000	+	.	gene_id "MSTRG.68986"; transcript_id "MSTRG.68986.132"; exon_number "6";
chr16	StringTie	exon	27355808	27355907	1000	+	.	gene_id "MSTRG.68986"; transcript_id "MSTRG.68986.132"; exon_number "7";
chr16	StringTie	exon	27358916	27358994	1000	+	.	gene_id "MSTRG.68986"; transcript_id "MSTRG.68986.132"; exon_number "8";
chr16	StringTie	exon	27360766	27364799	1000	+	.	gene_id "MSTRG.68986"; transcript_id "MSTRG.68986.132"; exon_number "9";
chr16	StringTie	transcript	27313668	27364805	1000	+	.	gene_id "MSTRG.68986"; transcript_id "MSTRG.68986.133";
chr16	StringTie	exon	27313668	27313817	1000	+	.	gene_id "MSTRG.68986"; transcript_id "MSTRG.68986.133"; exon_number "1";
chr16	StringTie	exon	27340186	27340273	1000	+	.	gene_id "MSTRG.68986"; transcript_id "MSTRG.68986.133"; exon_number "2";
chr16	StringTie	exon	27342121	27342259	1000	+	.	gene_id "MSTRG.68986"; transcript_id "MSTRG.68986.133"; exon_number "3";
chr16	StringTie	exon	27344869	27345020	1000	+	.	gene_id "MSTRG.68986"; transcript_id "MSTRG.68986.133"; exon_number "4";
chr16	StringTie	exon	27346467	27346618	1000	+	.	gene_id "MSTRG.68986"; transcript_id "MSTRG.68986.133"; exon_number "5";
chr16	StringTie	exon	27352540	27352696	1000	+	.	gene_id "MSTRG.68986"; transcript_id "MSTRG.68986.133"; exon_number "6";
chr16	StringTie	exon	27355815	27355907	1000	+	.	gene_id "MSTRG.68986"; transcript_id "MSTRG.68986.133"; exon_number "7";
chr16	StringTie	exon	27358916	27358994	1000	+	.	gene_id "MSTRG.68986"; transcript_id "MSTRG.68986.133"; exon_number "8";
chr16	StringTie	exon	27360766	27360815	1000	+	.	gene_id "MSTRG.68986"; transcript_id "MSTRG.68986.133"; exon_number "9";
chr16	StringTie	exon	27362252	27364805	1000	+	.	gene_id "MSTRG.68986"; transcript_id "MSTRG.68986.133"; exon_number "10";
chr16	StringTie	transcript	27313668	27364798	1000	+	.	gene_id "MSTRG.68986"; transcript_id "MSTRG.68986.134";
chr16	StringTie	exon	27313668	27313817	1000	+	.	gene_id "MSTRG.68986"; transcript_id "MSTRG.68986.134"; exon_number "1";
chr16	StringTie	exon	27340186	27340273	1000	+	.	gene_id "MSTRG.68986"; transcript_id "MSTRG.68986.134"; exon_number "2";
chr16	StringTie	exon	27342121	27342259	1000	+	.	gene_id "MSTRG.68986"; transcript_id "MSTRG.68986.134"; exon_number "3";
chr16	StringTie	exon	27344869	27345020	1000	+	.	gene_id "MSTRG.68986"; transcript_id "MSTRG.68986.134"; exon_number "4";
chr16	StringTie	exon	27345572	27345789	1000	+	.	gene_id "MSTRG.68986"; transcript_id "MSTRG.68986.134"; exon_number "5";
chr16	StringTie	exon	27346467	27346618	1000	+	.	gene_id "MSTRG.68986"; transcript_id "MSTRG.68986.134"; exon_number "6";
chr16	StringTie	exon	27352540	27352696	1000	+	.	gene_id "MSTRG.68986"; transcript_id "MSTRG.68986.134"; exon_number "7";
chr16	StringTie	exon	27355808	27355907	1000	+	.	gene_id "MSTRG.68986"; transcript_id "MSTRG.68986.134"; exon_number "8";
chr16	StringTie	exon	27358916	27358994	1000	+	.	gene_id "MSTRG.68986"; transcript_id "MSTRG.68986.134"; exon_number "9";
chr16	StringTie	exon	27360766	27360815	1000	+	.	gene_id "MSTRG.68986"; transcript_id "MSTRG.68986.134"; exon_number "10";
chr16	StringTie	exon	27362252	27364798	1000	+	.	gene_id "MSTRG.68986"; transcript_id "MSTRG.68986.134"; exon_number "11";
chr16	StringTie	transcript	27313668	27364840	1000	+	.	gene_id "MSTRG.68986"; transcript_id "MSTRG.68986.135";
chr16	StringTie	exon	27313668	27314231	1000	+	.	gene_id "MSTRG.68986"; transcript_id "MSTRG.68986.135"; exon_number "1";
chr16	StringTie	exon	27330066	27330198	1000	+	.	gene_id "MSTRG.68986"; transcript_id "MSTRG.68986.135"; exon_number "2";
chr16	StringTie	exon	27340186	27340273	1000	+	.	gene_id "MSTRG.68986"; transcript_id "MSTRG.68986.135"; exon_number "3";
chr16	StringTie	exon	27342121	27342259	1000	+	.	gene_id "MSTRG.68986"; transcript_id "MSTRG.68986.135"; exon_number "4";
chr16	StringTie	exon	27344869	27345020	1000	+	.	gene_id "MSTRG.68986"; transcript_id "MSTRG.68986.135"; exon_number "5";
chr16	StringTie	exon	27346467	27346618	1000	+	.	gene_id "MSTRG.68986"; transcript_id "MSTRG.68986.135"; exon_number "6";
chr16	StringTie	exon	27352540	27352696	1000	+	.	gene_id "MSTRG.68986"; transcript_id "MSTRG.68986.135"; exon_number "7";
chr16	StringTie	exon	27355815	27355907	1000	+	.	gene_id "MSTRG.68986"; transcript_id "MSTRG.68986.135"; exon_number "8";
chr16	StringTie	exon	27358916	27358994	1000	+	.	gene_id "MSTRG.68986"; transcript_id "MSTRG.68986.135"; exon_number "9";
chr16	StringTie	exon	27360766	27361020	1000	+	.	gene_id "MSTRG.68986"; transcript_id "MSTRG.68986.135"; exon_number "10";
chr16	StringTie	exon	27362252	27364840	1000	+	.	gene_id "MSTRG.68986"; transcript_id "MSTRG.68986.135"; exon_number "11";
chr16	StringTie	transcript	27313668	27364810	1000	+	.	gene_id "MSTRG.68986"; transcript_id "MSTRG.68986.136";
chr16	StringTie	exon	27313668	27314020	1000	+	.	gene_id "MSTRG.68986"; transcript_id "MSTRG.68986.136"; exon_number "1";
chr16	StringTie	exon	27330066	27330198	1000	+	.	gene_id "MSTRG.68986"; transcript_id "MSTRG.68986.136"; exon_number "2";
chr16	StringTie	exon	27340186	27340273	1000	+	.	gene_id "MSTRG.68986"; transcript_id "MSTRG.68986.136"; exon_number "3";
chr16	StringTie	exon	27342121	27342259	1000	+	.	gene_id "MSTRG.68986"; transcript_id "MSTRG.68986.136"; exon_number "4";
chr16	StringTie	exon	27344869	27345020	1000	+	.	gene_id "MSTRG.68986"; transcript_id "MSTRG.68986.136"; exon_number "5";
chr16	StringTie	exon	27345572	27345789	1000	+	.	gene_id "MSTRG.68986"; transcript_id "MSTRG.68986.136"; exon_number "6";
chr16	StringTie	exon	27346467	27346618	1000	+	.	gene_id "MSTRG.68986"; transcript_id "MSTRG.68986.136"; exon_number "7";
chr16	StringTie	exon	27352545	27352696	1000	+	.	gene_id "MSTRG.68986"; transcript_id "MSTRG.68986.136"; exon_number "8";
chr16	StringTie	exon	27355808	27355907	1000	+	.	gene_id "MSTRG.68986"; transcript_id "MSTRG.68986.136"; exon_number "9";
chr16	StringTie	exon	27358916	27358994	1000	+	.	gene_id "MSTRG.68986"; transcript_id "MSTRG.68986.136"; exon_number "10";
chr16	StringTie	exon	27360766	27360815	1000	+	.	gene_id "MSTRG.68986"; transcript_id "MSTRG.68986.136"; exon_number "11";
chr16	StringTie	exon	27362252	27364810	1000	+	.	gene_id "MSTRG.68986"; transcript_id "MSTRG.68986.136"; exon_number "12";
chr16	StringTie	transcript	27313669	27364859	1000	+	.	gene_id "MSTRG.68986"; transcript_id "MSTRG.68986.138";
chr16	StringTie	exon	27313669	27314020	1000	+	.	gene_id "MSTRG.68986"; transcript_id "MSTRG.68986.138"; exon_number "1";
chr16	StringTie	exon	27315438	27315566	1000	+	.	gene_id "MSTRG.68986"; transcript_id "MSTRG.68986.138"; exon_number "2";
chr16	StringTie	exon	27330066	27330198	1000	+	.	gene_id "MSTRG.68986"; transcript_id "MSTRG.68986.138"; exon_number "3";
chr16	StringTie	exon	27340186	27340273	1000	+	.	gene_id "MSTRG.68986"; transcript_id "MSTRG.68986.138"; exon_number "4";
chr16	StringTie	exon	27342121	27342259	1000	+	.	gene_id "MSTRG.68986"; transcript_id "MSTRG.68986.138"; exon_number "5";
chr16	StringTie	exon	27344869	27345020	1000	+	.	gene_id "MSTRG.68986"; transcript_id "MSTRG.68986.138"; exon_number "6";
chr16	StringTie	exon	27346467	27346618	1000	+	.	gene_id "MSTRG.68986"; transcript_id "MSTRG.68986.138"; exon_number "7";
chr16	StringTie	exon	27352540	27352696	1000	+	.	gene_id "MSTRG.68986"; transcript_id "MSTRG.68986.138"; exon_number "8";
chr16	StringTie	exon	27355808	27355907	1000	+	.	gene_id "MSTRG.68986"; transcript_id "MSTRG.68986.138"; exon_number "9";
chr16	StringTie	exon	27358916	27358994	1000	+	.	gene_id "MSTRG.68986"; transcript_id "MSTRG.68986.138"; exon_number "10";
chr16	StringTie	exon	27360766	27360815	1000	+	.	gene_id "MSTRG.68986"; transcript_id "MSTRG.68986.138"; exon_number "11";
chr16	StringTie	exon	27362252	27364859	1000	+	.	gene_id "MSTRG.68986"; transcript_id "MSTRG.68986.138"; exon_number "12";
chr16	StringTie	transcript	27313669	27364833	1000	+	.	gene_id "MSTRG.68986"; transcript_id "MSTRG.68986.139";
chr16	StringTie	exon	27313669	27314020	1000	+	.	gene_id "MSTRG.68986"; transcript_id "MSTRG.68986.139"; exon_number "1";
chr16	StringTie	exon	27330066	27330198	1000	+	.	gene_id "MSTRG.68986"; transcript_id "MSTRG.68986.139"; exon_number "2";
chr16	StringTie	exon	27340186	27340273	1000	+	.	gene_id "MSTRG.68986"; transcript_id "MSTRG.68986.139"; exon_number "3";
chr16	StringTie	exon	27342121	27342259	1000	+	.	gene_id "MSTRG.68986"; transcript_id "MSTRG.68986.139"; exon_number "4";
chr16	StringTie	exon	27344869	27345020	1000	+	.	gene_id "MSTRG.68986"; transcript_id "MSTRG.68986.139"; exon_number "5";
chr16	StringTie	exon	27346467	27346618	1000	+	.	gene_id "MSTRG.68986"; transcript_id "MSTRG.68986.139"; exon_number "6";
chr16	StringTie	exon	27352540	27352696	1000	+	.	gene_id "MSTRG.68986"; transcript_id "MSTRG.68986.139"; exon_number "7";
chr16	StringTie	exon	27355808	27355907	1000	+	.	gene_id "MSTRG.68986"; transcript_id "MSTRG.68986.139"; exon_number "8";
chr16	StringTie	exon	27358916	27358994	1000	+	.	gene_id "MSTRG.68986"; transcript_id "MSTRG.68986.139"; exon_number "9";
chr16	StringTie	exon	27362252	27364833	1000	+	.	gene_id "MSTRG.68986"; transcript_id "MSTRG.68986.139"; exon_number "10";
chr16	StringTie	transcript	27313521	27364945	1000	+	.	gene_id "MSTRG.68986"; transcript_id "MSTRG.68986.14";
chr16	StringTie	exon	27313521	27314020	1000	+	.	gene_id "MSTRG.68986"; transcript_id "MSTRG.68986.14"; exon_number "1";
chr16	StringTie	exon	27330066	27330198	1000	+	.	gene_id "MSTRG.68986"; transcript_id "MSTRG.68986.14"; exon_number "2";
chr16	StringTie	exon	27340186	27340273	1000	+	.	gene_id "MSTRG.68986"; transcript_id "MSTRG.68986.14"; exon_number "3";
chr16	StringTie	exon	27341070	27341313	1000	+	.	gene_id "MSTRG.68986"; transcript_id "MSTRG.68986.14"; exon_number "4";
chr16	StringTie	exon	27342121	27342259	1000	+	.	gene_id "MSTRG.68986"; transcript_id "MSTRG.68986.14"; exon_number "5";
chr16	StringTie	exon	27344869	27345020	1000	+	.	gene_id "MSTRG.68986"; transcript_id "MSTRG.68986.14"; exon_number "6";
chr16	StringTie	exon	27346467	27346618	1000	+	.	gene_id "MSTRG.68986"; transcript_id "MSTRG.68986.14"; exon_number "7";
chr16	StringTie	exon	27352540	27352696	1000	+	.	gene_id "MSTRG.68986"; transcript_id "MSTRG.68986.14"; exon_number "8";
chr16	StringTie	exon	27355808	27355907	1000	+	.	gene_id "MSTRG.68986"; transcript_id "MSTRG.68986.14"; exon_number "9";
chr16	StringTie	exon	27358916	27358994	1000	+	.	gene_id "MSTRG.68986"; transcript_id "MSTRG.68986.14"; exon_number "10";
chr16	StringTie	exon	27360766	27360815	1000	+	.	gene_id "MSTRG.68986"; transcript_id "MSTRG.68986.14"; exon_number "11";
chr16	StringTie	exon	27362252	27364945	1000	+	.	gene_id "MSTRG.68986"; transcript_id "MSTRG.68986.14"; exon_number "12";
chr16	StringTie	transcript	27313669	27364810	1000	+	.	gene_id "MSTRG.68986"; transcript_id "MSTRG.68986.140";
chr16	StringTie	exon	27313669	27313817	1000	+	.	gene_id "MSTRG.68986"; transcript_id "MSTRG.68986.140"; exon_number "1";
chr16	StringTie	exon	27330066	27330198	1000	+	.	gene_id "MSTRG.68986"; transcript_id "MSTRG.68986.140"; exon_number "2";
chr16	StringTie	exon	27340186	27340273	1000	+	.	gene_id "MSTRG.68986"; transcript_id "MSTRG.68986.140"; exon_number "3";
chr16	StringTie	exon	27342121	27342259	1000	+	.	gene_id "MSTRG.68986"; transcript_id "MSTRG.68986.140"; exon_number "4";
chr16	StringTie	exon	27344869	27345020	1000	+	.	gene_id "MSTRG.68986"; transcript_id "MSTRG.68986.140"; exon_number "5";
chr16	StringTie	exon	27346467	27346618	1000	+	.	gene_id "MSTRG.68986"; transcript_id "MSTRG.68986.140"; exon_number "6";
chr16	StringTie	exon	27352540	27352696	1000	+	.	gene_id "MSTRG.68986"; transcript_id "MSTRG.68986.140"; exon_number "7";
chr16	StringTie	exon	27355808	27355907	1000	+	.	gene_id "MSTRG.68986"; transcript_id "MSTRG.68986.140"; exon_number "8";
chr16	StringTie	exon	27358916	27358994	1000	+	.	gene_id "MSTRG.68986"; transcript_id "MSTRG.68986.140"; exon_number "9";
chr16	StringTie	exon	27362252	27362717	1000	+	.	gene_id "MSTRG.68986"; transcript_id "MSTRG.68986.140"; exon_number "10";
chr16	StringTie	exon	27362739	27364810	1000	+	.	gene_id "MSTRG.68986"; transcript_id "MSTRG.68986.140"; exon_number "11";
chr16	StringTie	transcript	27313669	27364872	1000	+	.	gene_id "MSTRG.68986"; transcript_id "MSTRG.68986.141";
chr16	StringTie	exon	27313669	27314231	1000	+	.	gene_id "MSTRG.68986"; transcript_id "MSTRG.68986.141"; exon_number "1";
chr16	StringTie	exon	27330066	27330198	1000	+	.	gene_id "MSTRG.68986"; transcript_id "MSTRG.68986.141"; exon_number "2";
chr16	StringTie	exon	27340186	27341313	1000	+	.	gene_id "MSTRG.68986"; transcript_id "MSTRG.68986.141"; exon_number "3";
chr16	StringTie	exon	27342121	27342259	1000	+	.	gene_id "MSTRG.68986"; transcript_id "MSTRG.68986.141"; exon_number "4";
chr16	StringTie	exon	27344869	27345789	1000	+	.	gene_id "MSTRG.68986"; transcript_id "MSTRG.68986.141"; exon_number "5";
chr16	StringTie	exon	27346467	27346618	1000	+	.	gene_id "MSTRG.68986"; transcript_id "MSTRG.68986.141"; exon_number "6";
chr16	StringTie	exon	27352545	27352696	1000	+	.	gene_id "MSTRG.68986"; transcript_id "MSTRG.68986.141"; exon_number "7";
chr16	StringTie	exon	27355808	27355907	1000	+	.	gene_id "MSTRG.68986"; transcript_id "MSTRG.68986.141"; exon_number "8";
chr16	StringTie	exon	27358916	27358994	1000	+	.	gene_id "MSTRG.68986"; transcript_id "MSTRG.68986.141"; exon_number "9";
chr16	StringTie	exon	27360766	27360815	1000	+	.	gene_id "MSTRG.68986"; transcript_id "MSTRG.68986.141"; exon_number "10";
chr16	StringTie	exon	27362252	27364872	1000	+	.	gene_id "MSTRG.68986"; transcript_id "MSTRG.68986.141"; exon_number "11";
chr16	StringTie	transcript	27313669	27364873	1000	+	.	gene_id "MSTRG.68986"; transcript_id "MSTRG.68986.142";
chr16	StringTie	exon	27313669	27313817	1000	+	.	gene_id "MSTRG.68986"; transcript_id "MSTRG.68986.142"; exon_number "1";
chr16	StringTie	exon	27330066	27330198	1000	+	.	gene_id "MSTRG.68986"; transcript_id "MSTRG.68986.142"; exon_number "2";
chr16	StringTie	exon	27340186	27340273	1000	+	.	gene_id "MSTRG.68986"; transcript_id "MSTRG.68986.142"; exon_number "3";
chr16	StringTie	exon	27342121	27342259	1000	+	.	gene_id "MSTRG.68986"; transcript_id "MSTRG.68986.142"; exon_number "4";
chr16	StringTie	exon	27344869	27345020	1000	+	.	gene_id "MSTRG.68986"; transcript_id "MSTRG.68986.142"; exon_number "5";
chr16	StringTie	exon	27345531	27345789	1000	+	.	gene_id "MSTRG.68986"; transcript_id "MSTRG.68986.142"; exon_number "6";
chr16	StringTie	exon	27346467	27346618	1000	+	.	gene_id "MSTRG.68986"; transcript_id "MSTRG.68986.142"; exon_number "7";
chr16	StringTie	exon	27352540	27352696	1000	+	.	gene_id "MSTRG.68986"; transcript_id "MSTRG.68986.142"; exon_number "8";
chr16	StringTie	exon	27355815	27355907	1000	+	.	gene_id "MSTRG.68986"; transcript_id "MSTRG.68986.142"; exon_number "9";
chr16	StringTie	exon	27358916	27358994	1000	+	.	gene_id "MSTRG.68986"; transcript_id "MSTRG.68986.142"; exon_number "10";
chr16	StringTie	exon	27360766	27360815	1000	+	.	gene_id "MSTRG.68986"; transcript_id "MSTRG.68986.142"; exon_number "11";
chr16	StringTie	exon	27362252	27364873	1000	+	.	gene_id "MSTRG.68986"; transcript_id "MSTRG.68986.142"; exon_number "12";
chr16	StringTie	transcript	27313669	27364802	1000	+	.	gene_id "MSTRG.68986"; transcript_id "MSTRG.68986.143";
chr16	StringTie	exon	27313669	27313817	1000	+	.	gene_id "MSTRG.68986"; transcript_id "MSTRG.68986.143"; exon_number "1";
chr16	StringTie	exon	27330066	27330198	1000	+	.	gene_id "MSTRG.68986"; transcript_id "MSTRG.68986.143"; exon_number "2";
chr16	StringTie	exon	27340186	27340273	1000	+	.	gene_id "MSTRG.68986"; transcript_id "MSTRG.68986.143"; exon_number "3";
chr16	StringTie	exon	27341070	27341313	1000	+	.	gene_id "MSTRG.68986"; transcript_id "MSTRG.68986.143"; exon_number "4";
chr16	StringTie	exon	27342121	27342259	1000	+	.	gene_id "MSTRG.68986"; transcript_id "MSTRG.68986.143"; exon_number "5";
chr16	StringTie	exon	27344869	27345020	1000	+	.	gene_id "MSTRG.68986"; transcript_id "MSTRG.68986.143"; exon_number "6";
chr16	StringTie	exon	27345572	27345789	1000	+	.	gene_id "MSTRG.68986"; transcript_id "MSTRG.68986.143"; exon_number "7";
chr16	StringTie	exon	27346467	27346618	1000	+	.	gene_id "MSTRG.68986"; transcript_id "MSTRG.68986.143"; exon_number "8";
chr16	StringTie	exon	27352540	27352696	1000	+	.	gene_id "MSTRG.68986"; transcript_id "MSTRG.68986.143"; exon_number "9";
chr16	StringTie	exon	27355808	27355907	1000	+	.	gene_id "MSTRG.68986"; transcript_id "MSTRG.68986.143"; exon_number "10";
chr16	StringTie	exon	27358916	27358994	1000	+	.	gene_id "MSTRG.68986"; transcript_id "MSTRG.68986.143"; exon_number "11";
chr16	StringTie	exon	27362252	27364802	1000	+	.	gene_id "MSTRG.68986"; transcript_id "MSTRG.68986.143"; exon_number "12";
chr16	StringTie	transcript	27313669	27364825	1000	+	.	gene_id "MSTRG.68986"; transcript_id "MSTRG.68986.144";
chr16	StringTie	exon	27313669	27314020	1000	+	.	gene_id "MSTRG.68986"; transcript_id "MSTRG.68986.144"; exon_number "1";
chr16	StringTie	exon	27330066	27330198	1000	+	.	gene_id "MSTRG.68986"; transcript_id "MSTRG.68986.144"; exon_number "2";
chr16	StringTie	exon	27334316	27334417	1000	+	.	gene_id "MSTRG.68986"; transcript_id "MSTRG.68986.144"; exon_number "3";
chr16	StringTie	exon	27340186	27340273	1000	+	.	gene_id "MSTRG.68986"; transcript_id "MSTRG.68986.144"; exon_number "4";
chr16	StringTie	exon	27341070	27341313	1000	+	.	gene_id "MSTRG.68986"; transcript_id "MSTRG.68986.144"; exon_number "5";
chr16	StringTie	exon	27342121	27342259	1000	+	.	gene_id "MSTRG.68986"; transcript_id "MSTRG.68986.144"; exon_number "6";
chr16	StringTie	exon	27344594	27344661	1000	+	.	gene_id "MSTRG.68986"; transcript_id "MSTRG.68986.144"; exon_number "7";
chr16	StringTie	exon	27344869	27345789	1000	+	.	gene_id "MSTRG.68986"; transcript_id "MSTRG.68986.144"; exon_number "8";
chr16	StringTie	exon	27346467	27346618	1000	+	.	gene_id "MSTRG.68986"; transcript_id "MSTRG.68986.144"; exon_number "9";
chr16	StringTie	exon	27352545	27352696	1000	+	.	gene_id "MSTRG.68986"; transcript_id "MSTRG.68986.144"; exon_number "10";
chr16	StringTie	exon	27355808	27355907	1000	+	.	gene_id "MSTRG.68986"; transcript_id "MSTRG.68986.144"; exon_number "11";
chr16	StringTie	exon	27358916	27358994	1000	+	.	gene_id "MSTRG.68986"; transcript_id "MSTRG.68986.144"; exon_number "12";
chr16	StringTie	exon	27360766	27360815	1000	+	.	gene_id "MSTRG.68986"; transcript_id "MSTRG.68986.144"; exon_number "13";
chr16	StringTie	exon	27362252	27364825	1000	+	.	gene_id "MSTRG.68986"; transcript_id "MSTRG.68986.144"; exon_number "14";
chr16	StringTie	transcript	27313669	27364777	1000	+	.	gene_id "MSTRG.68986"; transcript_id "MSTRG.68986.145";
chr16	StringTie	exon	27313669	27313817	1000	+	.	gene_id "MSTRG.68986"; transcript_id "MSTRG.68986.145"; exon_number "1";
chr16	StringTie	exon	27330066	27330198	1000	+	.	gene_id "MSTRG.68986"; transcript_id "MSTRG.68986.145"; exon_number "2";
chr16	StringTie	exon	27338899	27338997	1000	+	.	gene_id "MSTRG.68986"; transcript_id "MSTRG.68986.145"; exon_number "3";
chr16	StringTie	exon	27340186	27340273	1000	+	.	gene_id "MSTRG.68986"; transcript_id "MSTRG.68986.145"; exon_number "4";
chr16	StringTie	exon	27341070	27341313	1000	+	.	gene_id "MSTRG.68986"; transcript_id "MSTRG.68986.145"; exon_number "5";
chr16	StringTie	exon	27342121	27342259	1000	+	.	gene_id "MSTRG.68986"; transcript_id "MSTRG.68986.145"; exon_number "6";
chr16	StringTie	exon	27344594	27344661	1000	+	.	gene_id "MSTRG.68986"; transcript_id "MSTRG.68986.145"; exon_number "7";
chr16	StringTie	exon	27344869	27345020	1000	+	.	gene_id "MSTRG.68986"; transcript_id "MSTRG.68986.145"; exon_number "8";
chr16	StringTie	exon	27346467	27346618	1000	+	.	gene_id "MSTRG.68986"; transcript_id "MSTRG.68986.145"; exon_number "9";
chr16	StringTie	exon	27352545	27352696	1000	+	.	gene_id "MSTRG.68986"; transcript_id "MSTRG.68986.145"; exon_number "10";
chr16	StringTie	exon	27355808	27355907	1000	+	.	gene_id "MSTRG.68986"; transcript_id "MSTRG.68986.145"; exon_number "11";
chr16	StringTie	exon	27358916	27358994	1000	+	.	gene_id "MSTRG.68986"; transcript_id "MSTRG.68986.145"; exon_number "12";
chr16	StringTie	exon	27360766	27360815	1000	+	.	gene_id "MSTRG.68986"; transcript_id "MSTRG.68986.145"; exon_number "13";
chr16	StringTie	exon	27362252	27364777	1000	+	.	gene_id "MSTRG.68986"; transcript_id "MSTRG.68986.145"; exon_number "14";
chr16	StringTie	transcript	27313670	27364812	1000	+	.	gene_id "MSTRG.68986"; transcript_id "MSTRG.68986.146";
chr16	StringTie	exon	27313670	27313817	1000	+	.	gene_id "MSTRG.68986"; transcript_id "MSTRG.68986.146"; exon_number "1";
chr16	StringTie	exon	27330066	27330198	1000	+	.	gene_id "MSTRG.68986"; transcript_id "MSTRG.68986.146"; exon_number "2";
chr16	StringTie	exon	27334316	27334417	1000	+	.	gene_id "MSTRG.68986"; transcript_id "MSTRG.68986.146"; exon_number "3";
chr16	StringTie	exon	27340186	27340273	1000	+	.	gene_id "MSTRG.68986"; transcript_id "MSTRG.68986.146"; exon_number "4";
chr16	StringTie	exon	27342121	27342259	1000	+	.	gene_id "MSTRG.68986"; transcript_id "MSTRG.68986.146"; exon_number "5";
chr16	StringTie	exon	27344869	27345789	1000	+	.	gene_id "MSTRG.68986"; transcript_id "MSTRG.68986.146"; exon_number "6";
chr16	StringTie	exon	27346467	27346618	1000	+	.	gene_id "MSTRG.68986"; transcript_id "MSTRG.68986.146"; exon_number "7";
chr16	StringTie	exon	27352545	27352696	1000	+	.	gene_id "MSTRG.68986"; transcript_id "MSTRG.68986.146"; exon_number "8";
chr16	StringTie	exon	27355815	27355907	1000	+	.	gene_id "MSTRG.68986"; transcript_id "MSTRG.68986.146"; exon_number "9";
chr16	StringTie	exon	27358916	27358994	1000	+	.	gene_id "MSTRG.68986"; transcript_id "MSTRG.68986.146"; exon_number "10";
chr16	StringTie	exon	27360766	27360815	1000	+	.	gene_id "MSTRG.68986"; transcript_id "MSTRG.68986.146"; exon_number "11";
chr16	StringTie	exon	27362252	27364812	1000	+	.	gene_id "MSTRG.68986"; transcript_id "MSTRG.68986.146"; exon_number "12";
chr16	StringTie	transcript	27313671	27364882	1000	+	.	gene_id "MSTRG.68986"; transcript_id "MSTRG.68986.147";
chr16	StringTie	exon	27313671	27313817	1000	+	.	gene_id "MSTRG.68986"; transcript_id "MSTRG.68986.147"; exon_number "1";
chr16	StringTie	exon	27330066	27330198	1000	+	.	gene_id "MSTRG.68986"; transcript_id "MSTRG.68986.147"; exon_number "2";
chr16	StringTie	exon	27340186	27340273	1000	+	.	gene_id "MSTRG.68986"; transcript_id "MSTRG.68986.147"; exon_number "3";
chr16	StringTie	exon	27341070	27341313	1000	+	.	gene_id "MSTRG.68986"; transcript_id "MSTRG.68986.147"; exon_number "4";
chr16	StringTie	exon	27342121	27342259	1000	+	.	gene_id "MSTRG.68986"; transcript_id "MSTRG.68986.147"; exon_number "5";
chr16	StringTie	exon	27344594	27344661	1000	+	.	gene_id "MSTRG.68986"; transcript_id "MSTRG.68986.147"; exon_number "6";
chr16	StringTie	exon	27344869	27345020	1000	+	.	gene_id "MSTRG.68986"; transcript_id "MSTRG.68986.147"; exon_number "7";
chr16	StringTie	exon	27346467	27346618	1000	+	.	gene_id "MSTRG.68986"; transcript_id "MSTRG.68986.147"; exon_number "8";
chr16	StringTie	exon	27352540	27352696	1000	+	.	gene_id "MSTRG.68986"; transcript_id "MSTRG.68986.147"; exon_number "9";
chr16	StringTie	exon	27355808	27355907	1000	+	.	gene_id "MSTRG.68986"; transcript_id "MSTRG.68986.147"; exon_number "10";
chr16	StringTie	exon	27358916	27358994	1000	+	.	gene_id "MSTRG.68986"; transcript_id "MSTRG.68986.147"; exon_number "11";
chr16	StringTie	exon	27360766	27360815	1000	+	.	gene_id "MSTRG.68986"; transcript_id "MSTRG.68986.147"; exon_number "12";
chr16	StringTie	exon	27360940	27361020	1000	+	.	gene_id "MSTRG.68986"; transcript_id "MSTRG.68986.147"; exon_number "13";
chr16	StringTie	exon	27362252	27362607	1000	+	.	gene_id "MSTRG.68986"; transcript_id "MSTRG.68986.147"; exon_number "14";
chr16	StringTie	exon	27362631	27364882	1000	+	.	gene_id "MSTRG.68986"; transcript_id "MSTRG.68986.147"; exon_number "15";
chr16	StringTie	transcript	27313673	27364810	1000	+	.	gene_id "MSTRG.68986"; transcript_id "MSTRG.68986.148";
chr16	StringTie	exon	27313673	27314020	1000	+	.	gene_id "MSTRG.68986"; transcript_id "MSTRG.68986.148"; exon_number "1";
chr16	StringTie	exon	27330066	27330198	1000	+	.	gene_id "MSTRG.68986"; transcript_id "MSTRG.68986.148"; exon_number "2";
chr16	StringTie	exon	27334316	27334417	1000	+	.	gene_id "MSTRG.68986"; transcript_id "MSTRG.68986.148"; exon_number "3";
chr16	StringTie	exon	27340186	27340273	1000	+	.	gene_id "MSTRG.68986"; transcript_id "MSTRG.68986.148"; exon_number "4";
chr16	StringTie	exon	27342121	27342259	1000	+	.	gene_id "MSTRG.68986"; transcript_id "MSTRG.68986.148"; exon_number "5";
chr16	StringTie	exon	27344594	27344661	1000	+	.	gene_id "MSTRG.68986"; transcript_id "MSTRG.68986.148"; exon_number "6";
chr16	StringTie	exon	27344869	27345020	1000	+	.	gene_id "MSTRG.68986"; transcript_id "MSTRG.68986.148"; exon_number "7";
chr16	StringTie	exon	27346467	27346618	1000	+	.	gene_id "MSTRG.68986"; transcript_id "MSTRG.68986.148"; exon_number "8";
chr16	StringTie	exon	27352540	27352696	1000	+	.	gene_id "MSTRG.68986"; transcript_id "MSTRG.68986.148"; exon_number "9";
chr16	StringTie	exon	27355808	27355907	1000	+	.	gene_id "MSTRG.68986"; transcript_id "MSTRG.68986.148"; exon_number "10";
chr16	StringTie	exon	27358916	27358994	1000	+	.	gene_id "MSTRG.68986"; transcript_id "MSTRG.68986.148"; exon_number "11";
chr16	StringTie	exon	27360766	27360815	1000	+	.	gene_id "MSTRG.68986"; transcript_id "MSTRG.68986.148"; exon_number "12";
chr16	StringTie	exon	27362252	27364810	1000	+	.	gene_id "MSTRG.68986"; transcript_id "MSTRG.68986.148"; exon_number "13";
chr16	StringTie	transcript	27313673	27364809	1000	+	.	gene_id "MSTRG.68986"; transcript_id "MSTRG.68986.149";
chr16	StringTie	exon	27313673	27314020	1000	+	.	gene_id "MSTRG.68986"; transcript_id "MSTRG.68986.149"; exon_number "1";
chr16	StringTie	exon	27330066	27330198	1000	+	.	gene_id "MSTRG.68986"; transcript_id "MSTRG.68986.149"; exon_number "2";
chr16	StringTie	exon	27338899	27338997	1000	+	.	gene_id "MSTRG.68986"; transcript_id "MSTRG.68986.149"; exon_number "3";
chr16	StringTie	exon	27340186	27340273	1000	+	.	gene_id "MSTRG.68986"; transcript_id "MSTRG.68986.149"; exon_number "4";
chr16	StringTie	exon	27341070	27341313	1000	+	.	gene_id "MSTRG.68986"; transcript_id "MSTRG.68986.149"; exon_number "5";
chr16	StringTie	exon	27342121	27342259	1000	+	.	gene_id "MSTRG.68986"; transcript_id "MSTRG.68986.149"; exon_number "6";
chr16	StringTie	exon	27344869	27345020	1000	+	.	gene_id "MSTRG.68986"; transcript_id "MSTRG.68986.149"; exon_number "7";
chr16	StringTie	exon	27346467	27346618	1000	+	.	gene_id "MSTRG.68986"; transcript_id "MSTRG.68986.149"; exon_number "8";
chr16	StringTie	exon	27352540	27352696	1000	+	.	gene_id "MSTRG.68986"; transcript_id "MSTRG.68986.149"; exon_number "9";
chr16	StringTie	exon	27355808	27355907	1000	+	.	gene_id "MSTRG.68986"; transcript_id "MSTRG.68986.149"; exon_number "10";
chr16	StringTie	exon	27358916	27358994	1000	+	.	gene_id "MSTRG.68986"; transcript_id "MSTRG.68986.149"; exon_number "11";
chr16	StringTie	exon	27360766	27360815	1000	+	.	gene_id "MSTRG.68986"; transcript_id "MSTRG.68986.149"; exon_number "12";
chr16	StringTie	exon	27362252	27364809	1000	+	.	gene_id "MSTRG.68986"; transcript_id "MSTRG.68986.149"; exon_number "13";
chr16	StringTie	transcript	27313521	27378187	1000	+	.	gene_id "MSTRG.68986"; transcript_id "MSTRG.68986.15";
chr16	StringTie	exon	27313521	27314020	1000	+	.	gene_id "MSTRG.68986"; transcript_id "MSTRG.68986.15"; exon_number "1";
chr16	StringTie	exon	27330066	27330198	1000	+	.	gene_id "MSTRG.68986"; transcript_id "MSTRG.68986.15"; exon_number "2";
chr16	StringTie	exon	27340186	27340273	1000	+	.	gene_id "MSTRG.68986"; transcript_id "MSTRG.68986.15"; exon_number "3";
chr16	StringTie	exon	27342121	27342259	1000	+	.	gene_id "MSTRG.68986"; transcript_id "MSTRG.68986.15"; exon_number "4";
chr16	StringTie	exon	27344869	27345020	1000	+	.	gene_id "MSTRG.68986"; transcript_id "MSTRG.68986.15"; exon_number "5";
chr16	StringTie	exon	27346467	27346618	1000	+	.	gene_id "MSTRG.68986"; transcript_id "MSTRG.68986.15"; exon_number "6";
chr16	StringTie	exon	27352540	27352696	1000	+	.	gene_id "MSTRG.68986"; transcript_id "MSTRG.68986.15"; exon_number "7";
chr16	StringTie	exon	27355808	27355907	1000	+	.	gene_id "MSTRG.68986"; transcript_id "MSTRG.68986.15"; exon_number "8";
chr16	StringTie	exon	27358916	27358994	1000	+	.	gene_id "MSTRG.68986"; transcript_id "MSTRG.68986.15"; exon_number "9";
chr16	StringTie	exon	27360766	27360815	1000	+	.	gene_id "MSTRG.68986"; transcript_id "MSTRG.68986.15"; exon_number "10";
chr16	StringTie	exon	27362252	27364880	1000	+	.	gene_id "MSTRG.68986"; transcript_id "MSTRG.68986.15"; exon_number "11";
chr16	StringTie	exon	27369675	27370542	1000	+	.	gene_id "MSTRG.68986"; transcript_id "MSTRG.68986.15"; exon_number "12";
chr16	StringTie	exon	27378173	27378187	1000	+	.	gene_id "MSTRG.68986"; transcript_id "MSTRG.68986.15"; exon_number "13";
chr16	StringTie	transcript	27313673	27367526	1000	+	.	gene_id "MSTRG.68986"; transcript_id "MSTRG.68986.150";
chr16	StringTie	exon	27313673	27313817	1000	+	.	gene_id "MSTRG.68986"; transcript_id "MSTRG.68986.150"; exon_number "1";
chr16	StringTie	exon	27330066	27330198	1000	+	.	gene_id "MSTRG.68986"; transcript_id "MSTRG.68986.150"; exon_number "2";
chr16	StringTie	exon	27340186	27340273	1000	+	.	gene_id "MSTRG.68986"; transcript_id "MSTRG.68986.150"; exon_number "3";
chr16	StringTie	exon	27342121	27342259	1000	+	.	gene_id "MSTRG.68986"; transcript_id "MSTRG.68986.150"; exon_number "4";
chr16	StringTie	exon	27344869	27345020	1000	+	.	gene_id "MSTRG.68986"; transcript_id "MSTRG.68986.150"; exon_number "5";
chr16	StringTie	exon	27345572	27345789	1000	+	.	gene_id "MSTRG.68986"; transcript_id "MSTRG.68986.150"; exon_number "6";
chr16	StringTie	exon	27346467	27346618	1000	+	.	gene_id "MSTRG.68986"; transcript_id "MSTRG.68986.150"; exon_number "7";
chr16	StringTie	exon	27352545	27352696	1000	+	.	gene_id "MSTRG.68986"; transcript_id "MSTRG.68986.150"; exon_number "8";
chr16	StringTie	exon	27355808	27355907	1000	+	.	gene_id "MSTRG.68986"; transcript_id "MSTRG.68986.150"; exon_number "9";
chr16	StringTie	exon	27358916	27358994	1000	+	.	gene_id "MSTRG.68986"; transcript_id "MSTRG.68986.150"; exon_number "10";
chr16	StringTie	exon	27360766	27360815	1000	+	.	gene_id "MSTRG.68986"; transcript_id "MSTRG.68986.150"; exon_number "11";
chr16	StringTie	exon	27362252	27364880	1000	+	.	gene_id "MSTRG.68986"; transcript_id "MSTRG.68986.150"; exon_number "12";
chr16	StringTie	exon	27367501	27367526	1000	+	.	gene_id "MSTRG.68986"; transcript_id "MSTRG.68986.150"; exon_number "13";
chr16	StringTie	transcript	27313675	27364778	1000	+	.	gene_id "MSTRG.68986"; transcript_id "MSTRG.68986.151";
chr16	StringTie	exon	27313675	27313817	1000	+	.	gene_id "MSTRG.68986"; transcript_id "MSTRG.68986.151"; exon_number "1";
chr16	StringTie	exon	27330066	27330198	1000	+	.	gene_id "MSTRG.68986"; transcript_id "MSTRG.68986.151"; exon_number "2";
chr16	StringTie	exon	27340186	27340273	1000	+	.	gene_id "MSTRG.68986"; transcript_id "MSTRG.68986.151"; exon_number "3";
chr16	StringTie	exon	27342121	27342259	1000	+	.	gene_id "MSTRG.68986"; transcript_id "MSTRG.68986.151"; exon_number "4";
chr16	StringTie	exon	27344869	27345789	1000	+	.	gene_id "MSTRG.68986"; transcript_id "MSTRG.68986.151"; exon_number "5";
chr16	StringTie	exon	27346467	27346618	1000	+	.	gene_id "MSTRG.68986"; transcript_id "MSTRG.68986.151"; exon_number "6";
chr16	StringTie	exon	27352540	27352696	1000	+	.	gene_id "MSTRG.68986"; transcript_id "MSTRG.68986.151"; exon_number "7";
chr16	StringTie	exon	27355815	27355907	1000	+	.	gene_id "MSTRG.68986"; transcript_id "MSTRG.68986.151"; exon_number "8";
chr16	StringTie	exon	27358916	27358994	1000	+	.	gene_id "MSTRG.68986"; transcript_id "MSTRG.68986.151"; exon_number "9";
chr16	StringTie	exon	27360766	27360815	1000	+	.	gene_id "MSTRG.68986"; transcript_id "MSTRG.68986.151"; exon_number "10";
chr16	StringTie	exon	27362252	27364778	1000	+	.	gene_id "MSTRG.68986"; transcript_id "MSTRG.68986.151"; exon_number "11";
chr16	StringTie	transcript	27313678	27364812	1000	+	.	gene_id "MSTRG.68986"; transcript_id "MSTRG.68986.152";
chr16	StringTie	exon	27313678	27313817	1000	+	.	gene_id "MSTRG.68986"; transcript_id "MSTRG.68986.152"; exon_number "1";
chr16	StringTie	exon	27330066	27330198	1000	+	.	gene_id "MSTRG.68986"; transcript_id "MSTRG.68986.152"; exon_number "2";
chr16	StringTie	exon	27334316	27334417	1000	+	.	gene_id "MSTRG.68986"; transcript_id "MSTRG.68986.152"; exon_number "3";
chr16	StringTie	exon	27340186	27340273	1000	+	.	gene_id "MSTRG.68986"; transcript_id "MSTRG.68986.152"; exon_number "4";
chr16	StringTie	exon	27341070	27341313	1000	+	.	gene_id "MSTRG.68986"; transcript_id "MSTRG.68986.152"; exon_number "5";
chr16	StringTie	exon	27342121	27342259	1000	+	.	gene_id "MSTRG.68986"; transcript_id "MSTRG.68986.152"; exon_number "6";
chr16	StringTie	exon	27344594	27344661	1000	+	.	gene_id "MSTRG.68986"; transcript_id "MSTRG.68986.152"; exon_number "7";
chr16	StringTie	exon	27344869	27345020	1000	+	.	gene_id "MSTRG.68986"; transcript_id "MSTRG.68986.152"; exon_number "8";
chr16	StringTie	exon	27345374	27345789	1000	+	.	gene_id "MSTRG.68986"; transcript_id "MSTRG.68986.152"; exon_number "9";
chr16	StringTie	exon	27346467	27346618	1000	+	.	gene_id "MSTRG.68986"; transcript_id "MSTRG.68986.152"; exon_number "10";
chr16	StringTie	exon	27352545	27352696	1000	+	.	gene_id "MSTRG.68986"; transcript_id "MSTRG.68986.152"; exon_number "11";
chr16	StringTie	exon	27355815	27355907	1000	+	.	gene_id "MSTRG.68986"; transcript_id "MSTRG.68986.152"; exon_number "12";
chr16	StringTie	exon	27358916	27358994	1000	+	.	gene_id "MSTRG.68986"; transcript_id "MSTRG.68986.152"; exon_number "13";
chr16	StringTie	exon	27360766	27360815	1000	+	.	gene_id "MSTRG.68986"; transcript_id "MSTRG.68986.152"; exon_number "14";
chr16	StringTie	exon	27362252	27364812	1000	+	.	gene_id "MSTRG.68986"; transcript_id "MSTRG.68986.152"; exon_number "15";
chr16	StringTie	transcript	27313684	27364778	1000	+	.	gene_id "MSTRG.68986"; transcript_id "MSTRG.68986.153";
chr16	StringTie	exon	27313684	27313817	1000	+	.	gene_id "MSTRG.68986"; transcript_id "MSTRG.68986.153"; exon_number "1";
chr16	StringTie	exon	27330066	27330198	1000	+	.	gene_id "MSTRG.68986"; transcript_id "MSTRG.68986.153"; exon_number "2";
chr16	StringTie	exon	27340186	27340273	1000	+	.	gene_id "MSTRG.68986"; transcript_id "MSTRG.68986.153"; exon_number "3";
chr16	StringTie	exon	27342121	27342259	1000	+	.	gene_id "MSTRG.68986"; transcript_id "MSTRG.68986.153"; exon_number "4";
chr16	StringTie	exon	27344594	27344661	1000	+	.	gene_id "MSTRG.68986"; transcript_id "MSTRG.68986.153"; exon_number "5";
chr16	StringTie	exon	27344869	27345020	1000	+	.	gene_id "MSTRG.68986"; transcript_id "MSTRG.68986.153"; exon_number "6";
chr16	StringTie	exon	27346467	27346618	1000	+	.	gene_id "MSTRG.68986"; transcript_id "MSTRG.68986.153"; exon_number "7";
chr16	StringTie	exon	27352545	27352696	1000	+	.	gene_id "MSTRG.68986"; transcript_id "MSTRG.68986.153"; exon_number "8";
chr16	StringTie	exon	27355808	27355907	1000	+	.	gene_id "MSTRG.68986"; transcript_id "MSTRG.68986.153"; exon_number "9";
chr16	StringTie	exon	27358916	27358994	1000	+	.	gene_id "MSTRG.68986"; transcript_id "MSTRG.68986.153"; exon_number "10";
chr16	StringTie	exon	27360766	27360815	1000	+	.	gene_id "MSTRG.68986"; transcript_id "MSTRG.68986.153"; exon_number "11";
chr16	StringTie	exon	27362252	27364199	1000	+	.	gene_id "MSTRG.68986"; transcript_id "MSTRG.68986.153"; exon_number "12";
chr16	StringTie	exon	27364227	27364778	1000	+	.	gene_id "MSTRG.68986"; transcript_id "MSTRG.68986.153"; exon_number "13";
chr16	StringTie	transcript	27313685	27364795	1000	+	.	gene_id "MSTRG.68986"; transcript_id "MSTRG.68986.154";
chr16	StringTie	exon	27313685	27314020	1000	+	.	gene_id "MSTRG.68986"; transcript_id "MSTRG.68986.154"; exon_number "1";
chr16	StringTie	exon	27330066	27330198	1000	+	.	gene_id "MSTRG.68986"; transcript_id "MSTRG.68986.154"; exon_number "2";
chr16	StringTie	exon	27340186	27340273	1000	+	.	gene_id "MSTRG.68986"; transcript_id "MSTRG.68986.154"; exon_number "3";
chr16	StringTie	exon	27342121	27342259	1000	+	.	gene_id "MSTRG.68986"; transcript_id "MSTRG.68986.154"; exon_number "4";
chr16	StringTie	exon	27344869	27345020	1000	+	.	gene_id "MSTRG.68986"; transcript_id "MSTRG.68986.154"; exon_number "5";
chr16	StringTie	exon	27345374	27345789	1000	+	.	gene_id "MSTRG.68986"; transcript_id "MSTRG.68986.154"; exon_number "6";
chr16	StringTie	exon	27346467	27346618	1000	+	.	gene_id "MSTRG.68986"; transcript_id "MSTRG.68986.154"; exon_number "7";
chr16	StringTie	exon	27352540	27352696	1000	+	.	gene_id "MSTRG.68986"; transcript_id "MSTRG.68986.154"; exon_number "8";
chr16	StringTie	exon	27355815	27355907	1000	+	.	gene_id "MSTRG.68986"; transcript_id "MSTRG.68986.154"; exon_number "9";
chr16	StringTie	exon	27358916	27358994	1000	+	.	gene_id "MSTRG.68986"; transcript_id "MSTRG.68986.154"; exon_number "10";
chr16	StringTie	exon	27360766	27360815	1000	+	.	gene_id "MSTRG.68986"; transcript_id "MSTRG.68986.154"; exon_number "11";
chr16	StringTie	exon	27362252	27364795	1000	+	.	gene_id "MSTRG.68986"; transcript_id "MSTRG.68986.154"; exon_number "12";
chr16	StringTie	transcript	27313691	27364804	1000	+	.	gene_id "MSTRG.68986"; transcript_id "MSTRG.68986.155";
chr16	StringTie	exon	27313691	27314231	1000	+	.	gene_id "MSTRG.68986"; transcript_id "MSTRG.68986.155"; exon_number "1";
chr16	StringTie	exon	27330066	27330198	1000	+	.	gene_id "MSTRG.68986"; transcript_id "MSTRG.68986.155"; exon_number "2";
chr16	StringTie	exon	27340186	27340273	1000	+	.	gene_id "MSTRG.68986"; transcript_id "MSTRG.68986.155"; exon_number "3";
chr16	StringTie	exon	27341070	27341313	1000	+	.	gene_id "MSTRG.68986"; transcript_id "MSTRG.68986.155"; exon_number "4";
chr16	StringTie	exon	27342121	27342259	1000	+	.	gene_id "MSTRG.68986"; transcript_id "MSTRG.68986.155"; exon_number "5";
chr16	StringTie	exon	27344594	27344661	1000	+	.	gene_id "MSTRG.68986"; transcript_id "MSTRG.68986.155"; exon_number "6";
chr16	StringTie	exon	27344869	27345020	1000	+	.	gene_id "MSTRG.68986"; transcript_id "MSTRG.68986.155"; exon_number "7";
chr16	StringTie	exon	27346467	27346618	1000	+	.	gene_id "MSTRG.68986"; transcript_id "MSTRG.68986.155"; exon_number "8";
chr16	StringTie	exon	27352540	27352696	1000	+	.	gene_id "MSTRG.68986"; transcript_id "MSTRG.68986.155"; exon_number "9";
chr16	StringTie	exon	27355815	27355907	1000	+	.	gene_id "MSTRG.68986"; transcript_id "MSTRG.68986.155"; exon_number "10";
chr16	StringTie	exon	27358916	27358994	1000	+	.	gene_id "MSTRG.68986"; transcript_id "MSTRG.68986.155"; exon_number "11";
chr16	StringTie	exon	27360766	27360815	1000	+	.	gene_id "MSTRG.68986"; transcript_id "MSTRG.68986.155"; exon_number "12";
chr16	StringTie	exon	27362252	27364804	1000	+	.	gene_id "MSTRG.68986"; transcript_id "MSTRG.68986.155"; exon_number "13";
chr16	StringTie	transcript	27313695	27364808	1000	+	.	gene_id "MSTRG.68986"; transcript_id "MSTRG.68986.156";
chr16	StringTie	exon	27313695	27313817	1000	+	.	gene_id "MSTRG.68986"; transcript_id "MSTRG.68986.156"; exon_number "1";
chr16	StringTie	exon	27338899	27338997	1000	+	.	gene_id "MSTRG.68986"; transcript_id "MSTRG.68986.156"; exon_number "2";
chr16	StringTie	exon	27340186	27340273	1000	+	.	gene_id "MSTRG.68986"; transcript_id "MSTRG.68986.156"; exon_number "3";
chr16	StringTie	exon	27342121	27342259	1000	+	.	gene_id "MSTRG.68986"; transcript_id "MSTRG.68986.156"; exon_number "4";
chr16	StringTie	exon	27344869	27345020	1000	+	.	gene_id "MSTRG.68986"; transcript_id "MSTRG.68986.156"; exon_number "5";
chr16	StringTie	exon	27346467	27346618	1000	+	.	gene_id "MSTRG.68986"; transcript_id "MSTRG.68986.156"; exon_number "6";
chr16	StringTie	exon	27352540	27352696	1000	+	.	gene_id "MSTRG.68986"; transcript_id "MSTRG.68986.156"; exon_number "7";
chr16	StringTie	exon	27355808	27355907	1000	+	.	gene_id "MSTRG.68986"; transcript_id "MSTRG.68986.156"; exon_number "8";
chr16	StringTie	exon	27358916	27358994	1000	+	.	gene_id "MSTRG.68986"; transcript_id "MSTRG.68986.156"; exon_number "9";
chr16	StringTie	exon	27360766	27360815	1000	+	.	gene_id "MSTRG.68986"; transcript_id "MSTRG.68986.156"; exon_number "10";
chr16	StringTie	exon	27362252	27364808	1000	+	.	gene_id "MSTRG.68986"; transcript_id "MSTRG.68986.156"; exon_number "11";
chr16	StringTie	transcript	27313698	27364778	1000	+	.	gene_id "MSTRG.68986"; transcript_id "MSTRG.68986.157";
chr16	StringTie	exon	27313698	27314020	1000	+	.	gene_id "MSTRG.68986"; transcript_id "MSTRG.68986.157"; exon_number "1";
chr16	StringTie	exon	27330066	27330198	1000	+	.	gene_id "MSTRG.68986"; transcript_id "MSTRG.68986.157"; exon_number "2";
chr16	StringTie	exon	27340186	27340273	1000	+	.	gene_id "MSTRG.68986"; transcript_id "MSTRG.68986.157"; exon_number "3";
chr16	StringTie	exon	27342121	27342259	1000	+	.	gene_id "MSTRG.68986"; transcript_id "MSTRG.68986.157"; exon_number "4";
chr16	StringTie	exon	27344869	27345020	1000	+	.	gene_id "MSTRG.68986"; transcript_id "MSTRG.68986.157"; exon_number "5";
chr16	StringTie	exon	27346467	27346618	1000	+	.	gene_id "MSTRG.68986"; transcript_id "MSTRG.68986.157"; exon_number "6";
chr16	StringTie	exon	27352545	27352696	1000	+	.	gene_id "MSTRG.68986"; transcript_id "MSTRG.68986.157"; exon_number "7";
chr16	StringTie	exon	27355808	27355907	1000	+	.	gene_id "MSTRG.68986"; transcript_id "MSTRG.68986.157"; exon_number "8";
chr16	StringTie	exon	27358916	27358994	1000	+	.	gene_id "MSTRG.68986"; transcript_id "MSTRG.68986.157"; exon_number "9";
chr16	StringTie	exon	27360766	27360815	1000	+	.	gene_id "MSTRG.68986"; transcript_id "MSTRG.68986.157"; exon_number "10";
chr16	StringTie	exon	27362252	27364199	1000	+	.	gene_id "MSTRG.68986"; transcript_id "MSTRG.68986.157"; exon_number "11";
chr16	StringTie	exon	27364227	27364778	1000	+	.	gene_id "MSTRG.68986"; transcript_id "MSTRG.68986.157"; exon_number "12";
chr16	StringTie	transcript	27313699	27364810	1000	+	.	gene_id "MSTRG.68986"; transcript_id "MSTRG.68986.158";
chr16	StringTie	exon	27313699	27314020	1000	+	.	gene_id "MSTRG.68986"; transcript_id "MSTRG.68986.158"; exon_number "1";
chr16	StringTie	exon	27318635	27318767	1000	+	.	gene_id "MSTRG.68986"; transcript_id "MSTRG.68986.158"; exon_number "2";
chr16	StringTie	exon	27330066	27330198	1000	+	.	gene_id "MSTRG.68986"; transcript_id "MSTRG.68986.158"; exon_number "3";
chr16	StringTie	exon	27340186	27340273	1000	+	.	gene_id "MSTRG.68986"; transcript_id "MSTRG.68986.158"; exon_number "4";
chr16	StringTie	exon	27341070	27341313	1000	+	.	gene_id "MSTRG.68986"; transcript_id "MSTRG.68986.158"; exon_number "5";
chr16	StringTie	exon	27342121	27342259	1000	+	.	gene_id "MSTRG.68986"; transcript_id "MSTRG.68986.158"; exon_number "6";
chr16	StringTie	exon	27344594	27344661	1000	+	.	gene_id "MSTRG.68986"; transcript_id "MSTRG.68986.158"; exon_number "7";
chr16	StringTie	exon	27344869	27345020	1000	+	.	gene_id "MSTRG.68986"; transcript_id "MSTRG.68986.158"; exon_number "8";
chr16	StringTie	exon	27346467	27346618	1000	+	.	gene_id "MSTRG.68986"; transcript_id "MSTRG.68986.158"; exon_number "9";
chr16	StringTie	exon	27352540	27352696	1000	+	.	gene_id "MSTRG.68986"; transcript_id "MSTRG.68986.158"; exon_number "10";
chr16	StringTie	exon	27355815	27355907	1000	+	.	gene_id "MSTRG.68986"; transcript_id "MSTRG.68986.158"; exon_number "11";
chr16	StringTie	exon	27358916	27358994	1000	+	.	gene_id "MSTRG.68986"; transcript_id "MSTRG.68986.158"; exon_number "12";
chr16	StringTie	exon	27360766	27360815	1000	+	.	gene_id "MSTRG.68986"; transcript_id "MSTRG.68986.158"; exon_number "13";
chr16	StringTie	exon	27362252	27364810	1000	+	.	gene_id "MSTRG.68986"; transcript_id "MSTRG.68986.158"; exon_number "14";
chr16	StringTie	transcript	27313704	27364966	1000	+	.	gene_id "MSTRG.68986"; transcript_id "MSTRG.68986.159";
chr16	StringTie	exon	27313704	27314058	1000	+	.	gene_id "MSTRG.68986"; transcript_id "MSTRG.68986.159"; exon_number "1";
chr16	StringTie	exon	27330066	27330198	1000	+	.	gene_id "MSTRG.68986"; transcript_id "MSTRG.68986.159"; exon_number "2";
chr16	StringTie	exon	27340186	27340273	1000	+	.	gene_id "MSTRG.68986"; transcript_id "MSTRG.68986.159"; exon_number "3";
chr16	StringTie	exon	27342121	27342259	1000	+	.	gene_id "MSTRG.68986"; transcript_id "MSTRG.68986.159"; exon_number "4";
chr16	StringTie	exon	27344869	27345020	1000	+	.	gene_id "MSTRG.68986"; transcript_id "MSTRG.68986.159"; exon_number "5";
chr16	StringTie	exon	27346467	27346618	1000	+	.	gene_id "MSTRG.68986"; transcript_id "MSTRG.68986.159"; exon_number "6";
chr16	StringTie	exon	27352540	27352696	1000	+	.	gene_id "MSTRG.68986"; transcript_id "MSTRG.68986.159"; exon_number "7";
chr16	StringTie	exon	27355808	27355907	1000	+	.	gene_id "MSTRG.68986"; transcript_id "MSTRG.68986.159"; exon_number "8";
chr16	StringTie	exon	27358916	27358994	1000	+	.	gene_id "MSTRG.68986"; transcript_id "MSTRG.68986.159"; exon_number "9";
chr16	StringTie	exon	27360766	27360815	1000	+	.	gene_id "MSTRG.68986"; transcript_id "MSTRG.68986.159"; exon_number "10";
chr16	StringTie	exon	27362252	27364966	1000	+	.	gene_id "MSTRG.68986"; transcript_id "MSTRG.68986.159"; exon_number "11";
chr16	StringTie	transcript	27313530	27365800	1000	+	.	gene_id "MSTRG.68986"; transcript_id "MSTRG.68986.16";
chr16	StringTie	exon	27313530	27313817	1000	+	.	gene_id "MSTRG.68986"; transcript_id "MSTRG.68986.16"; exon_number "1";
chr16	StringTie	exon	27330066	27330198	1000	+	.	gene_id "MSTRG.68986"; transcript_id "MSTRG.68986.16"; exon_number "2";
chr16	StringTie	exon	27338899	27338997	1000	+	.	gene_id "MSTRG.68986"; transcript_id "MSTRG.68986.16"; exon_number "3";
chr16	StringTie	exon	27340186	27340273	1000	+	.	gene_id "MSTRG.68986"; transcript_id "MSTRG.68986.16"; exon_number "4";
chr16	StringTie	exon	27342121	27342259	1000	+	.	gene_id "MSTRG.68986"; transcript_id "MSTRG.68986.16"; exon_number "5";
chr16	StringTie	exon	27344869	27345020	1000	+	.	gene_id "MSTRG.68986"; transcript_id "MSTRG.68986.16"; exon_number "6";
chr16	StringTie	exon	27346467	27346618	1000	+	.	gene_id "MSTRG.68986"; transcript_id "MSTRG.68986.16"; exon_number "7";
chr16	StringTie	exon	27352540	27352696	1000	+	.	gene_id "MSTRG.68986"; transcript_id "MSTRG.68986.16"; exon_number "8";
chr16	StringTie	exon	27355808	27355907	1000	+	.	gene_id "MSTRG.68986"; transcript_id "MSTRG.68986.16"; exon_number "9";
chr16	StringTie	exon	27358916	27358994	1000	+	.	gene_id "MSTRG.68986"; transcript_id "MSTRG.68986.16"; exon_number "10";
chr16	StringTie	exon	27360766	27360815	1000	+	.	gene_id "MSTRG.68986"; transcript_id "MSTRG.68986.16"; exon_number "11";
chr16	StringTie	exon	27362252	27365800	1000	+	.	gene_id "MSTRG.68986"; transcript_id "MSTRG.68986.16"; exon_number "12";
chr16	StringTie	transcript	27313705	27364809	1000	+	.	gene_id "MSTRG.68986"; transcript_id "MSTRG.68986.160";
chr16	StringTie	exon	27313705	27313817	1000	+	.	gene_id "MSTRG.68986"; transcript_id "MSTRG.68986.160"; exon_number "1";
chr16	StringTie	exon	27330066	27330198	1000	+	.	gene_id "MSTRG.68986"; transcript_id "MSTRG.68986.160"; exon_number "2";
chr16	StringTie	exon	27340186	27340273	1000	+	.	gene_id "MSTRG.68986"; transcript_id "MSTRG.68986.160"; exon_number "3";
chr16	StringTie	exon	27342121	27342259	1000	+	.	gene_id "MSTRG.68986"; transcript_id "MSTRG.68986.160"; exon_number "4";
chr16	StringTie	exon	27344869	27345020	1000	+	.	gene_id "MSTRG.68986"; transcript_id "MSTRG.68986.160"; exon_number "5";
chr16	StringTie	exon	27346467	27346618	1000	+	.	gene_id "MSTRG.68986"; transcript_id "MSTRG.68986.160"; exon_number "6";
chr16	StringTie	exon	27352540	27352685	1000	+	.	gene_id "MSTRG.68986"; transcript_id "MSTRG.68986.160"; exon_number "7";
chr16	StringTie	exon	27355815	27355907	1000	+	.	gene_id "MSTRG.68986"; transcript_id "MSTRG.68986.160"; exon_number "8";
chr16	StringTie	exon	27358916	27358994	1000	+	.	gene_id "MSTRG.68986"; transcript_id "MSTRG.68986.160"; exon_number "9";
chr16	StringTie	exon	27360766	27360815	1000	+	.	gene_id "MSTRG.68986"; transcript_id "MSTRG.68986.160"; exon_number "10";
chr16	StringTie	exon	27362252	27364809	1000	+	.	gene_id "MSTRG.68986"; transcript_id "MSTRG.68986.160"; exon_number "11";
chr16	StringTie	transcript	27313705	27364791	1000	+	.	gene_id "MSTRG.68986"; transcript_id "MSTRG.68986.161";
chr16	StringTie	exon	27313705	27314020	1000	+	.	gene_id "MSTRG.68986"; transcript_id "MSTRG.68986.161"; exon_number "1";
chr16	StringTie	exon	27330066	27330198	1000	+	.	gene_id "MSTRG.68986"; transcript_id "MSTRG.68986.161"; exon_number "2";
chr16	StringTie	exon	27340186	27340273	1000	+	.	gene_id "MSTRG.68986"; transcript_id "MSTRG.68986.161"; exon_number "3";
chr16	StringTie	exon	27342121	27342259	1000	+	.	gene_id "MSTRG.68986"; transcript_id "MSTRG.68986.161"; exon_number "4";
chr16	StringTie	exon	27344869	27345789	1000	+	.	gene_id "MSTRG.68986"; transcript_id "MSTRG.68986.161"; exon_number "5";
chr16	StringTie	exon	27346467	27346618	1000	+	.	gene_id "MSTRG.68986"; transcript_id "MSTRG.68986.161"; exon_number "6";
chr16	StringTie	exon	27352540	27352696	1000	+	.	gene_id "MSTRG.68986"; transcript_id "MSTRG.68986.161"; exon_number "7";
chr16	StringTie	exon	27355808	27355907	1000	+	.	gene_id "MSTRG.68986"; transcript_id "MSTRG.68986.161"; exon_number "8";
chr16	StringTie	exon	27358916	27358994	1000	+	.	gene_id "MSTRG.68986"; transcript_id "MSTRG.68986.161"; exon_number "9";
chr16	StringTie	exon	27360766	27360815	1000	+	.	gene_id "MSTRG.68986"; transcript_id "MSTRG.68986.161"; exon_number "10";
chr16	StringTie	exon	27362252	27364791	1000	+	.	gene_id "MSTRG.68986"; transcript_id "MSTRG.68986.161"; exon_number "11";
chr16	StringTie	transcript	27313709	27364810	1000	+	.	gene_id "MSTRG.68986"; transcript_id "MSTRG.68986.162";
chr16	StringTie	exon	27313709	27314231	1000	+	.	gene_id "MSTRG.68986"; transcript_id "MSTRG.68986.162"; exon_number "1";
chr16	StringTie	exon	27330066	27330198	1000	+	.	gene_id "MSTRG.68986"; transcript_id "MSTRG.68986.162"; exon_number "2";
chr16	StringTie	exon	27340186	27340273	1000	+	.	gene_id "MSTRG.68986"; transcript_id "MSTRG.68986.162"; exon_number "3";
chr16	StringTie	exon	27341070	27341313	1000	+	.	gene_id "MSTRG.68986"; transcript_id "MSTRG.68986.162"; exon_number "4";
chr16	StringTie	exon	27342121	27342259	1000	+	.	gene_id "MSTRG.68986"; transcript_id "MSTRG.68986.162"; exon_number "5";
chr16	StringTie	exon	27344869	27345020	1000	+	.	gene_id "MSTRG.68986"; transcript_id "MSTRG.68986.162"; exon_number "6";
chr16	StringTie	exon	27346467	27346618	1000	+	.	gene_id "MSTRG.68986"; transcript_id "MSTRG.68986.162"; exon_number "7";
chr16	StringTie	exon	27352540	27352696	1000	+	.	gene_id "MSTRG.68986"; transcript_id "MSTRG.68986.162"; exon_number "8";
chr16	StringTie	exon	27355815	27355907	1000	+	.	gene_id "MSTRG.68986"; transcript_id "MSTRG.68986.162"; exon_number "9";
chr16	StringTie	exon	27358916	27358994	1000	+	.	gene_id "MSTRG.68986"; transcript_id "MSTRG.68986.162"; exon_number "10";
chr16	StringTie	exon	27360766	27360815	1000	+	.	gene_id "MSTRG.68986"; transcript_id "MSTRG.68986.162"; exon_number "11";
chr16	StringTie	exon	27362252	27364810	1000	+	.	gene_id "MSTRG.68986"; transcript_id "MSTRG.68986.162"; exon_number "12";
chr16	StringTie	transcript	27313716	27370563	1000	+	.	gene_id "MSTRG.68986"; transcript_id "MSTRG.68986.163";
chr16	StringTie	exon	27313716	27314020	1000	+	.	gene_id "MSTRG.68986"; transcript_id "MSTRG.68986.163"; exon_number "1";
chr16	StringTie	exon	27330066	27330198	1000	+	.	gene_id "MSTRG.68986"; transcript_id "MSTRG.68986.163"; exon_number "2";
chr16	StringTie	exon	27334316	27334417	1000	+	.	gene_id "MSTRG.68986"; transcript_id "MSTRG.68986.163"; exon_number "3";
chr16	StringTie	exon	27340186	27340273	1000	+	.	gene_id "MSTRG.68986"; transcript_id "MSTRG.68986.163"; exon_number "4";
chr16	StringTie	exon	27342121	27342259	1000	+	.	gene_id "MSTRG.68986"; transcript_id "MSTRG.68986.163"; exon_number "5";
chr16	StringTie	exon	27344869	27345020	1000	+	.	gene_id "MSTRG.68986"; transcript_id "MSTRG.68986.163"; exon_number "6";
chr16	StringTie	exon	27346467	27346618	1000	+	.	gene_id "MSTRG.68986"; transcript_id "MSTRG.68986.163"; exon_number "7";
chr16	StringTie	exon	27352540	27352696	1000	+	.	gene_id "MSTRG.68986"; transcript_id "MSTRG.68986.163"; exon_number "8";
chr16	StringTie	exon	27355808	27355907	1000	+	.	gene_id "MSTRG.68986"; transcript_id "MSTRG.68986.163"; exon_number "9";
chr16	StringTie	exon	27358916	27358994	1000	+	.	gene_id "MSTRG.68986"; transcript_id "MSTRG.68986.163"; exon_number "10";
chr16	StringTie	exon	27360766	27360815	1000	+	.	gene_id "MSTRG.68986"; transcript_id "MSTRG.68986.163"; exon_number "11";
chr16	StringTie	exon	27362252	27364880	1000	+	.	gene_id "MSTRG.68986"; transcript_id "MSTRG.68986.163"; exon_number "12";
chr16	StringTie	exon	27367501	27370563	1000	+	.	gene_id "MSTRG.68986"; transcript_id "MSTRG.68986.163"; exon_number "13";
chr16	StringTie	transcript	27313716	27364840	1000	+	.	gene_id "MSTRG.68986"; transcript_id "MSTRG.68986.164";
chr16	StringTie	exon	27313716	27313817	1000	+	.	gene_id "MSTRG.68986"; transcript_id "MSTRG.68986.164"; exon_number "1";
chr16	StringTie	exon	27318635	27318767	1000	+	.	gene_id "MSTRG.68986"; transcript_id "MSTRG.68986.164"; exon_number "2";
chr16	StringTie	exon	27330066	27330198	1000	+	.	gene_id "MSTRG.68986"; transcript_id "MSTRG.68986.164"; exon_number "3";
chr16	StringTie	exon	27340186	27340273	1000	+	.	gene_id "MSTRG.68986"; transcript_id "MSTRG.68986.164"; exon_number "4";
chr16	StringTie	exon	27342121	27342259	1000	+	.	gene_id "MSTRG.68986"; transcript_id "MSTRG.68986.164"; exon_number "5";
chr16	StringTie	exon	27344869	27345020	1000	+	.	gene_id "MSTRG.68986"; transcript_id "MSTRG.68986.164"; exon_number "6";
chr16	StringTie	exon	27346467	27346618	1000	+	.	gene_id "MSTRG.68986"; transcript_id "MSTRG.68986.164"; exon_number "7";
chr16	StringTie	exon	27352545	27352696	1000	+	.	gene_id "MSTRG.68986"; transcript_id "MSTRG.68986.164"; exon_number "8";
chr16	StringTie	exon	27355808	27355907	1000	+	.	gene_id "MSTRG.68986"; transcript_id "MSTRG.68986.164"; exon_number "9";
chr16	StringTie	exon	27358916	27358994	1000	+	.	gene_id "MSTRG.68986"; transcript_id "MSTRG.68986.164"; exon_number "10";
chr16	StringTie	exon	27360766	27360815	1000	+	.	gene_id "MSTRG.68986"; transcript_id "MSTRG.68986.164"; exon_number "11";
chr16	StringTie	exon	27362252	27364840	1000	+	.	gene_id "MSTRG.68986"; transcript_id "MSTRG.68986.164"; exon_number "12";
chr16	StringTie	transcript	27313718	27364809	1000	+	.	gene_id "MSTRG.68986"; transcript_id "MSTRG.68986.165";
chr16	StringTie	exon	27313718	27313817	1000	+	.	gene_id "MSTRG.68986"; transcript_id "MSTRG.68986.165"; exon_number "1";
chr16	StringTie	exon	27318635	27318767	1000	+	.	gene_id "MSTRG.68986"; transcript_id "MSTRG.68986.165"; exon_number "2";
chr16	StringTie	exon	27330066	27330198	1000	+	.	gene_id "MSTRG.68986"; transcript_id "MSTRG.68986.165"; exon_number "3";
chr16	StringTie	exon	27340186	27340273	1000	+	.	gene_id "MSTRG.68986"; transcript_id "MSTRG.68986.165"; exon_number "4";
chr16	StringTie	exon	27342121	27342259	1000	+	.	gene_id "MSTRG.68986"; transcript_id "MSTRG.68986.165"; exon_number "5";
chr16	StringTie	exon	27344869	27345020	1000	+	.	gene_id "MSTRG.68986"; transcript_id "MSTRG.68986.165"; exon_number "6";
chr16	StringTie	exon	27345267	27345789	1000	+	.	gene_id "MSTRG.68986"; transcript_id "MSTRG.68986.165"; exon_number "7";
chr16	StringTie	exon	27346467	27346618	1000	+	.	gene_id "MSTRG.68986"; transcript_id "MSTRG.68986.165"; exon_number "8";
chr16	StringTie	exon	27352540	27352696	1000	+	.	gene_id "MSTRG.68986"; transcript_id "MSTRG.68986.165"; exon_number "9";
chr16	StringTie	exon	27355808	27355907	1000	+	.	gene_id "MSTRG.68986"; transcript_id "MSTRG.68986.165"; exon_number "10";
chr16	StringTie	exon	27358916	27358994	1000	+	.	gene_id "MSTRG.68986"; transcript_id "MSTRG.68986.165"; exon_number "11";
chr16	StringTie	exon	27360766	27360815	1000	+	.	gene_id "MSTRG.68986"; transcript_id "MSTRG.68986.165"; exon_number "12";
chr16	StringTie	exon	27362252	27364809	1000	+	.	gene_id "MSTRG.68986"; transcript_id "MSTRG.68986.165"; exon_number "13";
chr16	StringTie	transcript	27313736	27364811	1000	+	.	gene_id "MSTRG.68986"; transcript_id "MSTRG.68986.166";
chr16	StringTie	exon	27313736	27314020	1000	+	.	gene_id "MSTRG.68986"; transcript_id "MSTRG.68986.166"; exon_number "1";
chr16	StringTie	exon	27318635	27318767	1000	+	.	gene_id "MSTRG.68986"; transcript_id "MSTRG.68986.166"; exon_number "2";
chr16	StringTie	exon	27330066	27330198	1000	+	.	gene_id "MSTRG.68986"; transcript_id "MSTRG.68986.166"; exon_number "3";
chr16	StringTie	exon	27340186	27340273	1000	+	.	gene_id "MSTRG.68986"; transcript_id "MSTRG.68986.166"; exon_number "4";
chr16	StringTie	exon	27341070	27341313	1000	+	.	gene_id "MSTRG.68986"; transcript_id "MSTRG.68986.166"; exon_number "5";
chr16	StringTie	exon	27342121	27342259	1000	+	.	gene_id "MSTRG.68986"; transcript_id "MSTRG.68986.166"; exon_number "6";
chr16	StringTie	exon	27344869	27345020	1000	+	.	gene_id "MSTRG.68986"; transcript_id "MSTRG.68986.166"; exon_number "7";
chr16	StringTie	exon	27346467	27346618	1000	+	.	gene_id "MSTRG.68986"; transcript_id "MSTRG.68986.166"; exon_number "8";
chr16	StringTie	exon	27352540	27352696	1000	+	.	gene_id "MSTRG.68986"; transcript_id "MSTRG.68986.166"; exon_number "9";
chr16	StringTie	exon	27355808	27355907	1000	+	.	gene_id "MSTRG.68986"; transcript_id "MSTRG.68986.166"; exon_number "10";
chr16	StringTie	exon	27358916	27358994	1000	+	.	gene_id "MSTRG.68986"; transcript_id "MSTRG.68986.166"; exon_number "11";
chr16	StringTie	exon	27360766	27360815	1000	+	.	gene_id "MSTRG.68986"; transcript_id "MSTRG.68986.166"; exon_number "12";
chr16	StringTie	exon	27362252	27364811	1000	+	.	gene_id "MSTRG.68986"; transcript_id "MSTRG.68986.166"; exon_number "13";
chr16	StringTie	transcript	27313782	27364803	1000	+	.	gene_id "MSTRG.68986"; transcript_id "MSTRG.68986.167";
chr16	StringTie	exon	27313782	27313817	1000	+	.	gene_id "MSTRG.68986"; transcript_id "MSTRG.68986.167"; exon_number "1";
chr16	StringTie	exon	27330066	27330198	1000	+	.	gene_id "MSTRG.68986"; transcript_id "MSTRG.68986.167"; exon_number "2";
chr16	StringTie	exon	27340186	27340273	1000	+	.	gene_id "MSTRG.68986"; transcript_id "MSTRG.68986.167"; exon_number "3";
chr16	StringTie	exon	27342121	27342259	1000	+	.	gene_id "MSTRG.68986"; transcript_id "MSTRG.68986.167"; exon_number "4";
chr16	StringTie	exon	27344594	27344661	1000	+	.	gene_id "MSTRG.68986"; transcript_id "MSTRG.68986.167"; exon_number "5";
chr16	StringTie	exon	27344869	27345020	1000	+	.	gene_id "MSTRG.68986"; transcript_id "MSTRG.68986.167"; exon_number "6";
chr16	StringTie	exon	27346467	27346618	1000	+	.	gene_id "MSTRG.68986"; transcript_id "MSTRG.68986.167"; exon_number "7";
chr16	StringTie	exon	27352540	27352696	1000	+	.	gene_id "MSTRG.68986"; transcript_id "MSTRG.68986.167"; exon_number "8";
chr16	StringTie	exon	27355808	27355907	1000	+	.	gene_id "MSTRG.68986"; transcript_id "MSTRG.68986.167"; exon_number "9";
chr16	StringTie	exon	27358916	27358994	1000	+	.	gene_id "MSTRG.68986"; transcript_id "MSTRG.68986.167"; exon_number "10";
chr16	StringTie	exon	27360766	27361020	1000	+	.	gene_id "MSTRG.68986"; transcript_id "MSTRG.68986.167"; exon_number "11";
chr16	StringTie	exon	27362252	27364803	1000	+	.	gene_id "MSTRG.68986"; transcript_id "MSTRG.68986.167"; exon_number "12";
chr16	StringTie	transcript	27313796	27364877	1000	+	.	gene_id "MSTRG.68986"; transcript_id "MSTRG.68986.168";
chr16	StringTie	exon	27313796	27313817	1000	+	.	gene_id "MSTRG.68986"; transcript_id "MSTRG.68986.168"; exon_number "1";
chr16	StringTie	exon	27330066	27330198	1000	+	.	gene_id "MSTRG.68986"; transcript_id "MSTRG.68986.168"; exon_number "2";
chr16	StringTie	exon	27340186	27340273	1000	+	.	gene_id "MSTRG.68986"; transcript_id "MSTRG.68986.168"; exon_number "3";
chr16	StringTie	exon	27342121	27342259	1000	+	.	gene_id "MSTRG.68986"; transcript_id "MSTRG.68986.168"; exon_number "4";
chr16	StringTie	exon	27344594	27344661	1000	+	.	gene_id "MSTRG.68986"; transcript_id "MSTRG.68986.168"; exon_number "5";
chr16	StringTie	exon	27344869	27345789	1000	+	.	gene_id "MSTRG.68986"; transcript_id "MSTRG.68986.168"; exon_number "6";
chr16	StringTie	exon	27346467	27346618	1000	+	.	gene_id "MSTRG.68986"; transcript_id "MSTRG.68986.168"; exon_number "7";
chr16	StringTie	exon	27352540	27352696	1000	+	.	gene_id "MSTRG.68986"; transcript_id "MSTRG.68986.168"; exon_number "8";
chr16	StringTie	exon	27355808	27355907	1000	+	.	gene_id "MSTRG.68986"; transcript_id "MSTRG.68986.168"; exon_number "9";
chr16	StringTie	exon	27358916	27358994	1000	+	.	gene_id "MSTRG.68986"; transcript_id "MSTRG.68986.168"; exon_number "10";
chr16	StringTie	exon	27360766	27360815	1000	+	.	gene_id "MSTRG.68986"; transcript_id "MSTRG.68986.168"; exon_number "11";
chr16	StringTie	exon	27360940	27361020	1000	+	.	gene_id "MSTRG.68986"; transcript_id "MSTRG.68986.168"; exon_number "12";
chr16	StringTie	exon	27362252	27364877	1000	+	.	gene_id "MSTRG.68986"; transcript_id "MSTRG.68986.168"; exon_number "13";
chr16	StringTie	transcript	27313855	27364794	1000	+	.	gene_id "MSTRG.68986"; transcript_id "MSTRG.68986.169";
chr16	StringTie	exon	27313855	27314020	1000	+	.	gene_id "MSTRG.68986"; transcript_id "MSTRG.68986.169"; exon_number "1";
chr16	StringTie	exon	27338899	27338997	1000	+	.	gene_id "MSTRG.68986"; transcript_id "MSTRG.68986.169"; exon_number "2";
chr16	StringTie	exon	27340186	27340273	1000	+	.	gene_id "MSTRG.68986"; transcript_id "MSTRG.68986.169"; exon_number "3";
chr16	StringTie	exon	27341070	27341313	1000	+	.	gene_id "MSTRG.68986"; transcript_id "MSTRG.68986.169"; exon_number "4";
chr16	StringTie	exon	27342121	27342259	1000	+	.	gene_id "MSTRG.68986"; transcript_id "MSTRG.68986.169"; exon_number "5";
chr16	StringTie	exon	27344869	27345020	1000	+	.	gene_id "MSTRG.68986"; transcript_id "MSTRG.68986.169"; exon_number "6";
chr16	StringTie	exon	27346467	27346618	1000	+	.	gene_id "MSTRG.68986"; transcript_id "MSTRG.68986.169"; exon_number "7";
chr16	StringTie	exon	27352540	27352696	1000	+	.	gene_id "MSTRG.68986"; transcript_id "MSTRG.68986.169"; exon_number "8";
chr16	StringTie	exon	27355808	27355907	1000	+	.	gene_id "MSTRG.68986"; transcript_id "MSTRG.68986.169"; exon_number "9";
chr16	StringTie	exon	27358916	27358994	1000	+	.	gene_id "MSTRG.68986"; transcript_id "MSTRG.68986.169"; exon_number "10";
chr16	StringTie	exon	27360766	27360815	1000	+	.	gene_id "MSTRG.68986"; transcript_id "MSTRG.68986.169"; exon_number "11";
chr16	StringTie	exon	27362252	27364794	1000	+	.	gene_id "MSTRG.68986"; transcript_id "MSTRG.68986.169"; exon_number "12";
chr16	StringTie	transcript	27313530	27364812	1000	+	.	gene_id "MSTRG.68986"; transcript_id "MSTRG.68986.17";
chr16	StringTie	exon	27313530	27313817	1000	+	.	gene_id "MSTRG.68986"; transcript_id "MSTRG.68986.17"; exon_number "1";
chr16	StringTie	exon	27330066	27330198	1000	+	.	gene_id "MSTRG.68986"; transcript_id "MSTRG.68986.17"; exon_number "2";
chr16	StringTie	exon	27340186	27340273	1000	+	.	gene_id "MSTRG.68986"; transcript_id "MSTRG.68986.17"; exon_number "3";
chr16	StringTie	exon	27341070	27341313	1000	+	.	gene_id "MSTRG.68986"; transcript_id "MSTRG.68986.17"; exon_number "4";
chr16	StringTie	exon	27342121	27342259	1000	+	.	gene_id "MSTRG.68986"; transcript_id "MSTRG.68986.17"; exon_number "5";
chr16	StringTie	exon	27344869	27345020	1000	+	.	gene_id "MSTRG.68986"; transcript_id "MSTRG.68986.17"; exon_number "6";
chr16	StringTie	exon	27346467	27346618	1000	+	.	gene_id "MSTRG.68986"; transcript_id "MSTRG.68986.17"; exon_number "7";
chr16	StringTie	exon	27352545	27352696	1000	+	.	gene_id "MSTRG.68986"; transcript_id "MSTRG.68986.17"; exon_number "8";
chr16	StringTie	exon	27355815	27355907	1000	+	.	gene_id "MSTRG.68986"; transcript_id "MSTRG.68986.17"; exon_number "9";
chr16	StringTie	exon	27358916	27358994	1000	+	.	gene_id "MSTRG.68986"; transcript_id "MSTRG.68986.17"; exon_number "10";
chr16	StringTie	exon	27360766	27360815	1000	+	.	gene_id "MSTRG.68986"; transcript_id "MSTRG.68986.17"; exon_number "11";
chr16	StringTie	exon	27362252	27364812	1000	+	.	gene_id "MSTRG.68986"; transcript_id "MSTRG.68986.17"; exon_number "12";
chr16	StringTie	transcript	27313855	27364794	1000	+	.	gene_id "MSTRG.68986"; transcript_id "MSTRG.68986.170";
chr16	StringTie	exon	27313855	27314020	1000	+	.	gene_id "MSTRG.68986"; transcript_id "MSTRG.68986.170"; exon_number "1";
chr16	StringTie	exon	27334316	27334417	1000	+	.	gene_id "MSTRG.68986"; transcript_id "MSTRG.68986.170"; exon_number "2";
chr16	StringTie	exon	27340186	27340273	1000	+	.	gene_id "MSTRG.68986"; transcript_id "MSTRG.68986.170"; exon_number "3";
chr16	StringTie	exon	27341070	27341313	1000	+	.	gene_id "MSTRG.68986"; transcript_id "MSTRG.68986.170"; exon_number "4";
chr16	StringTie	exon	27342121	27342259	1000	+	.	gene_id "MSTRG.68986"; transcript_id "MSTRG.68986.170"; exon_number "5";
chr16	StringTie	exon	27344869	27345020	1000	+	.	gene_id "MSTRG.68986"; transcript_id "MSTRG.68986.170"; exon_number "6";
chr16	StringTie	exon	27346467	27346618	1000	+	.	gene_id "MSTRG.68986"; transcript_id "MSTRG.68986.170"; exon_number "7";
chr16	StringTie	exon	27352540	27352696	1000	+	.	gene_id "MSTRG.68986"; transcript_id "MSTRG.68986.170"; exon_number "8";
chr16	StringTie	exon	27355808	27355907	1000	+	.	gene_id "MSTRG.68986"; transcript_id "MSTRG.68986.170"; exon_number "9";
chr16	StringTie	exon	27358916	27358994	1000	+	.	gene_id "MSTRG.68986"; transcript_id "MSTRG.68986.170"; exon_number "10";
chr16	StringTie	exon	27360766	27360815	1000	+	.	gene_id "MSTRG.68986"; transcript_id "MSTRG.68986.170"; exon_number "11";
chr16	StringTie	exon	27362252	27364794	1000	+	.	gene_id "MSTRG.68986"; transcript_id "MSTRG.68986.170"; exon_number "12";
chr16	StringTie	transcript	27313877	27364803	1000	+	.	gene_id "MSTRG.68986"; transcript_id "MSTRG.68986.171";
chr16	StringTie	exon	27313877	27314231	1000	+	.	gene_id "MSTRG.68986"; transcript_id "MSTRG.68986.171"; exon_number "1";
chr16	StringTie	exon	27330066	27330198	1000	+	.	gene_id "MSTRG.68986"; transcript_id "MSTRG.68986.171"; exon_number "2";
chr16	StringTie	exon	27340186	27340273	1000	+	.	gene_id "MSTRG.68986"; transcript_id "MSTRG.68986.171"; exon_number "3";
chr16	StringTie	exon	27341070	27341313	1000	+	.	gene_id "MSTRG.68986"; transcript_id "MSTRG.68986.171"; exon_number "4";
chr16	StringTie	exon	27342121	27342259	1000	+	.	gene_id "MSTRG.68986"; transcript_id "MSTRG.68986.171"; exon_number "5";
chr16	StringTie	exon	27344869	27345789	1000	+	.	gene_id "MSTRG.68986"; transcript_id "MSTRG.68986.171"; exon_number "6";
chr16	StringTie	exon	27346467	27346618	1000	+	.	gene_id "MSTRG.68986"; transcript_id "MSTRG.68986.171"; exon_number "7";
chr16	StringTie	exon	27352540	27352696	1000	+	.	gene_id "MSTRG.68986"; transcript_id "MSTRG.68986.171"; exon_number "8";
chr16	StringTie	exon	27355808	27355907	1000	+	.	gene_id "MSTRG.68986"; transcript_id "MSTRG.68986.171"; exon_number "9";
chr16	StringTie	exon	27358916	27358994	1000	+	.	gene_id "MSTRG.68986"; transcript_id "MSTRG.68986.171"; exon_number "10";
chr16	StringTie	exon	27360766	27360815	1000	+	.	gene_id "MSTRG.68986"; transcript_id "MSTRG.68986.171"; exon_number "11";
chr16	StringTie	exon	27362252	27364803	1000	+	.	gene_id "MSTRG.68986"; transcript_id "MSTRG.68986.171"; exon_number "12";
chr16	StringTie	transcript	27313877	27364890	1000	+	.	gene_id "MSTRG.68986"; transcript_id "MSTRG.68986.172";
chr16	StringTie	exon	27313877	27314020	1000	+	.	gene_id "MSTRG.68986"; transcript_id "MSTRG.68986.172"; exon_number "1";
chr16	StringTie	exon	27318635	27318767	1000	+	.	gene_id "MSTRG.68986"; transcript_id "MSTRG.68986.172"; exon_number "2";
chr16	StringTie	exon	27330066	27330198	1000	+	.	gene_id "MSTRG.68986"; transcript_id "MSTRG.68986.172"; exon_number "3";
chr16	StringTie	exon	27338899	27338997	1000	+	.	gene_id "MSTRG.68986"; transcript_id "MSTRG.68986.172"; exon_number "4";
chr16	StringTie	exon	27340186	27340273	1000	+	.	gene_id "MSTRG.68986"; transcript_id "MSTRG.68986.172"; exon_number "5";
chr16	StringTie	exon	27342121	27342259	1000	+	.	gene_id "MSTRG.68986"; transcript_id "MSTRG.68986.172"; exon_number "6";
chr16	StringTie	exon	27344869	27345020	1000	+	.	gene_id "MSTRG.68986"; transcript_id "MSTRG.68986.172"; exon_number "7";
chr16	StringTie	exon	27346467	27346618	1000	+	.	gene_id "MSTRG.68986"; transcript_id "MSTRG.68986.172"; exon_number "8";
chr16	StringTie	exon	27352545	27352696	1000	+	.	gene_id "MSTRG.68986"; transcript_id "MSTRG.68986.172"; exon_number "9";
chr16	StringTie	exon	27355808	27355907	1000	+	.	gene_id "MSTRG.68986"; transcript_id "MSTRG.68986.172"; exon_number "10";
chr16	StringTie	exon	27358916	27358994	1000	+	.	gene_id "MSTRG.68986"; transcript_id "MSTRG.68986.172"; exon_number "11";
chr16	StringTie	exon	27360766	27360815	1000	+	.	gene_id "MSTRG.68986"; transcript_id "MSTRG.68986.172"; exon_number "12";
chr16	StringTie	exon	27362252	27364890	1000	+	.	gene_id "MSTRG.68986"; transcript_id "MSTRG.68986.172"; exon_number "13";
chr16	StringTie	transcript	27313882	27364808	1000	+	.	gene_id "MSTRG.68986"; transcript_id "MSTRG.68986.173";
chr16	StringTie	exon	27313882	27314020	1000	+	.	gene_id "MSTRG.68986"; transcript_id "MSTRG.68986.173"; exon_number "1";
chr16	StringTie	exon	27330066	27330198	1000	+	.	gene_id "MSTRG.68986"; transcript_id "MSTRG.68986.173"; exon_number "2";
chr16	StringTie	exon	27340186	27340273	1000	+	.	gene_id "MSTRG.68986"; transcript_id "MSTRG.68986.173"; exon_number "3";
chr16	StringTie	exon	27341070	27341313	1000	+	.	gene_id "MSTRG.68986"; transcript_id "MSTRG.68986.173"; exon_number "4";
chr16	StringTie	exon	27342121	27342259	1000	+	.	gene_id "MSTRG.68986"; transcript_id "MSTRG.68986.173"; exon_number "5";
chr16	StringTie	exon	27344594	27344661	1000	+	.	gene_id "MSTRG.68986"; transcript_id "MSTRG.68986.173"; exon_number "6";
chr16	StringTie	exon	27344869	27345020	1000	+	.	gene_id "MSTRG.68986"; transcript_id "MSTRG.68986.173"; exon_number "7";
chr16	StringTie	exon	27346467	27346618	1000	+	.	gene_id "MSTRG.68986"; transcript_id "MSTRG.68986.173"; exon_number "8";
chr16	StringTie	exon	27352545	27352696	1000	+	.	gene_id "MSTRG.68986"; transcript_id "MSTRG.68986.173"; exon_number "9";
chr16	StringTie	exon	27355808	27355907	1000	+	.	gene_id "MSTRG.68986"; transcript_id "MSTRG.68986.173"; exon_number "10";
chr16	StringTie	exon	27358916	27358994	1000	+	.	gene_id "MSTRG.68986"; transcript_id "MSTRG.68986.173"; exon_number "11";
chr16	StringTie	exon	27360766	27364808	1000	+	.	gene_id "MSTRG.68986"; transcript_id "MSTRG.68986.173"; exon_number "12";
chr16	StringTie	transcript	27313882	27364839	1000	+	.	gene_id "MSTRG.68986"; transcript_id "MSTRG.68986.174";
chr16	StringTie	exon	27313882	27314020	1000	+	.	gene_id "MSTRG.68986"; transcript_id "MSTRG.68986.174"; exon_number "1";
chr16	StringTie	exon	27330066	27330198	1000	+	.	gene_id "MSTRG.68986"; transcript_id "MSTRG.68986.174"; exon_number "2";
chr16	StringTie	exon	27340186	27340273	1000	+	.	gene_id "MSTRG.68986"; transcript_id "MSTRG.68986.174"; exon_number "3";
chr16	StringTie	exon	27341070	27341313	1000	+	.	gene_id "MSTRG.68986"; transcript_id "MSTRG.68986.174"; exon_number "4";
chr16	StringTie	exon	27342121	27342259	1000	+	.	gene_id "MSTRG.68986"; transcript_id "MSTRG.68986.174"; exon_number "5";
chr16	StringTie	exon	27344594	27344661	1000	+	.	gene_id "MSTRG.68986"; transcript_id "MSTRG.68986.174"; exon_number "6";
chr16	StringTie	exon	27344869	27345020	1000	+	.	gene_id "MSTRG.68986"; transcript_id "MSTRG.68986.174"; exon_number "7";
chr16	StringTie	exon	27346467	27346618	1000	+	.	gene_id "MSTRG.68986"; transcript_id "MSTRG.68986.174"; exon_number "8";
chr16	StringTie	exon	27352540	27352696	1000	+	.	gene_id "MSTRG.68986"; transcript_id "MSTRG.68986.174"; exon_number "9";
chr16	StringTie	exon	27355808	27355907	1000	+	.	gene_id "MSTRG.68986"; transcript_id "MSTRG.68986.174"; exon_number "10";
chr16	StringTie	exon	27358916	27358994	1000	+	.	gene_id "MSTRG.68986"; transcript_id "MSTRG.68986.174"; exon_number "11";
chr16	StringTie	exon	27360766	27361020	1000	+	.	gene_id "MSTRG.68986"; transcript_id "MSTRG.68986.174"; exon_number "12";
chr16	StringTie	exon	27362252	27364839	1000	+	.	gene_id "MSTRG.68986"; transcript_id "MSTRG.68986.174"; exon_number "13";
chr16	StringTie	transcript	27313883	27364799	1000	+	.	gene_id "MSTRG.68986"; transcript_id "MSTRG.68986.175";
chr16	StringTie	exon	27313883	27314020	1000	+	.	gene_id "MSTRG.68986"; transcript_id "MSTRG.68986.175"; exon_number "1";
chr16	StringTie	exon	27330066	27330198	1000	+	.	gene_id "MSTRG.68986"; transcript_id "MSTRG.68986.175"; exon_number "2";
chr16	StringTie	exon	27340186	27340273	1000	+	.	gene_id "MSTRG.68986"; transcript_id "MSTRG.68986.175"; exon_number "3";
chr16	StringTie	exon	27342121	27342259	1000	+	.	gene_id "MSTRG.68986"; transcript_id "MSTRG.68986.175"; exon_number "4";
chr16	StringTie	exon	27344869	27345020	1000	+	.	gene_id "MSTRG.68986"; transcript_id "MSTRG.68986.175"; exon_number "5";
chr16	StringTie	exon	27346467	27346618	1000	+	.	gene_id "MSTRG.68986"; transcript_id "MSTRG.68986.175"; exon_number "6";
chr16	StringTie	exon	27352545	27352696	1000	+	.	gene_id "MSTRG.68986"; transcript_id "MSTRG.68986.175"; exon_number "7";
chr16	StringTie	exon	27355808	27355907	1000	+	.	gene_id "MSTRG.68986"; transcript_id "MSTRG.68986.175"; exon_number "8";
chr16	StringTie	exon	27358916	27358994	1000	+	.	gene_id "MSTRG.68986"; transcript_id "MSTRG.68986.175"; exon_number "9";
chr16	StringTie	exon	27360766	27364799	1000	+	.	gene_id "MSTRG.68986"; transcript_id "MSTRG.68986.175"; exon_number "10";
chr16	StringTie	transcript	27313883	27364820	1000	+	.	gene_id "MSTRG.68986"; transcript_id "MSTRG.68986.176";
chr16	StringTie	exon	27313883	27314020	1000	+	.	gene_id "MSTRG.68986"; transcript_id "MSTRG.68986.176"; exon_number "1";
chr16	StringTie	exon	27318635	27318767	1000	+	.	gene_id "MSTRG.68986"; transcript_id "MSTRG.68986.176"; exon_number "2";
chr16	StringTie	exon	27340186	27340273	1000	+	.	gene_id "MSTRG.68986"; transcript_id "MSTRG.68986.176"; exon_number "3";
chr16	StringTie	exon	27342121	27342259	1000	+	.	gene_id "MSTRG.68986"; transcript_id "MSTRG.68986.176"; exon_number "4";
chr16	StringTie	exon	27344869	27346618	1000	+	.	gene_id "MSTRG.68986"; transcript_id "MSTRG.68986.176"; exon_number "5";
chr16	StringTie	exon	27352540	27352696	1000	+	.	gene_id "MSTRG.68986"; transcript_id "MSTRG.68986.176"; exon_number "6";
chr16	StringTie	exon	27355808	27355907	1000	+	.	gene_id "MSTRG.68986"; transcript_id "MSTRG.68986.176"; exon_number "7";
chr16	StringTie	exon	27358916	27358994	1000	+	.	gene_id "MSTRG.68986"; transcript_id "MSTRG.68986.176"; exon_number "8";
chr16	StringTie	exon	27360766	27360815	1000	+	.	gene_id "MSTRG.68986"; transcript_id "MSTRG.68986.176"; exon_number "9";
chr16	StringTie	exon	27362252	27364820	1000	+	.	gene_id "MSTRG.68986"; transcript_id "MSTRG.68986.176"; exon_number "10";
chr16	StringTie	transcript	27313883	27364807	1000	+	.	gene_id "MSTRG.68986"; transcript_id "MSTRG.68986.177";
chr16	StringTie	exon	27313883	27314020	1000	+	.	gene_id "MSTRG.68986"; transcript_id "MSTRG.68986.177"; exon_number "1";
chr16	StringTie	exon	27318635	27318767	1000	+	.	gene_id "MSTRG.68986"; transcript_id "MSTRG.68986.177"; exon_number "2";
chr16	StringTie	exon	27330066	27330198	1000	+	.	gene_id "MSTRG.68986"; transcript_id "MSTRG.68986.177"; exon_number "3";
chr16	StringTie	exon	27340186	27340273	1000	+	.	gene_id "MSTRG.68986"; transcript_id "MSTRG.68986.177"; exon_number "4";
chr16	StringTie	exon	27341070	27341313	1000	+	.	gene_id "MSTRG.68986"; transcript_id "MSTRG.68986.177"; exon_number "5";
chr16	StringTie	exon	27342121	27342259	1000	+	.	gene_id "MSTRG.68986"; transcript_id "MSTRG.68986.177"; exon_number "6";
chr16	StringTie	exon	27344869	27345020	1000	+	.	gene_id "MSTRG.68986"; transcript_id "MSTRG.68986.177"; exon_number "7";
chr16	StringTie	exon	27346467	27346618	1000	+	.	gene_id "MSTRG.68986"; transcript_id "MSTRG.68986.177"; exon_number "8";
chr16	StringTie	exon	27352545	27352696	1000	+	.	gene_id "MSTRG.68986"; transcript_id "MSTRG.68986.177"; exon_number "9";
chr16	StringTie	exon	27355808	27355907	1000	+	.	gene_id "MSTRG.68986"; transcript_id "MSTRG.68986.177"; exon_number "10";
chr16	StringTie	exon	27358916	27358994	1000	+	.	gene_id "MSTRG.68986"; transcript_id "MSTRG.68986.177"; exon_number "11";
chr16	StringTie	exon	27360766	27360815	1000	+	.	gene_id "MSTRG.68986"; transcript_id "MSTRG.68986.177"; exon_number "12";
chr16	StringTie	exon	27362252	27364807	1000	+	.	gene_id "MSTRG.68986"; transcript_id "MSTRG.68986.177"; exon_number "13";
chr16	StringTie	transcript	27313889	27364812	1000	+	.	gene_id "MSTRG.68986"; transcript_id "MSTRG.68986.178";
chr16	StringTie	exon	27313889	27314020	1000	+	.	gene_id "MSTRG.68986"; transcript_id "MSTRG.68986.178"; exon_number "1";
chr16	StringTie	exon	27330066	27330198	1000	+	.	gene_id "MSTRG.68986"; transcript_id "MSTRG.68986.178"; exon_number "2";
chr16	StringTie	exon	27340186	27340273	1000	+	.	gene_id "MSTRG.68986"; transcript_id "MSTRG.68986.178"; exon_number "3";
chr16	StringTie	exon	27341070	27341313	1000	+	.	gene_id "MSTRG.68986"; transcript_id "MSTRG.68986.178"; exon_number "4";
chr16	StringTie	exon	27342121	27342259	1000	+	.	gene_id "MSTRG.68986"; transcript_id "MSTRG.68986.178"; exon_number "5";
chr16	StringTie	exon	27344869	27345020	1000	+	.	gene_id "MSTRG.68986"; transcript_id "MSTRG.68986.178"; exon_number "6";
chr16	StringTie	exon	27345267	27345789	1000	+	.	gene_id "MSTRG.68986"; transcript_id "MSTRG.68986.178"; exon_number "7";
chr16	StringTie	exon	27346467	27346618	1000	+	.	gene_id "MSTRG.68986"; transcript_id "MSTRG.68986.178"; exon_number "8";
chr16	StringTie	exon	27352540	27352696	1000	+	.	gene_id "MSTRG.68986"; transcript_id "MSTRG.68986.178"; exon_number "9";
chr16	StringTie	exon	27355808	27355907	1000	+	.	gene_id "MSTRG.68986"; transcript_id "MSTRG.68986.178"; exon_number "10";
chr16	StringTie	exon	27358916	27358994	1000	+	.	gene_id "MSTRG.68986"; transcript_id "MSTRG.68986.178"; exon_number "11";
chr16	StringTie	exon	27362252	27364812	1000	+	.	gene_id "MSTRG.68986"; transcript_id "MSTRG.68986.178"; exon_number "12";
chr16	StringTie	transcript	27313890	27364811	1000	+	.	gene_id "MSTRG.68986"; transcript_id "MSTRG.68986.179";
chr16	StringTie	exon	27313890	27314020	1000	+	.	gene_id "MSTRG.68986"; transcript_id "MSTRG.68986.179"; exon_number "1";
chr16	StringTie	exon	27330066	27330198	1000	+	.	gene_id "MSTRG.68986"; transcript_id "MSTRG.68986.179"; exon_number "2";
chr16	StringTie	exon	27340186	27340273	1000	+	.	gene_id "MSTRG.68986"; transcript_id "MSTRG.68986.179"; exon_number "3";
chr16	StringTie	exon	27341070	27341313	1000	+	.	gene_id "MSTRG.68986"; transcript_id "MSTRG.68986.179"; exon_number "4";
chr16	StringTie	exon	27342121	27342259	1000	+	.	gene_id "MSTRG.68986"; transcript_id "MSTRG.68986.179"; exon_number "5";
chr16	StringTie	exon	27344869	27345020	1000	+	.	gene_id "MSTRG.68986"; transcript_id "MSTRG.68986.179"; exon_number "6";
chr16	StringTie	exon	27346467	27346618	1000	+	.	gene_id "MSTRG.68986"; transcript_id "MSTRG.68986.179"; exon_number "7";
chr16	StringTie	exon	27352545	27352696	1000	+	.	gene_id "MSTRG.68986"; transcript_id "MSTRG.68986.179"; exon_number "8";
chr16	StringTie	exon	27355808	27355907	1000	+	.	gene_id "MSTRG.68986"; transcript_id "MSTRG.68986.179"; exon_number "9";
chr16	StringTie	exon	27358916	27358994	1000	+	.	gene_id "MSTRG.68986"; transcript_id "MSTRG.68986.179"; exon_number "10";
chr16	StringTie	exon	27362252	27364811	1000	+	.	gene_id "MSTRG.68986"; transcript_id "MSTRG.68986.179"; exon_number "11";
chr16	StringTie	transcript	27313538	27364783	1000	+	.	gene_id "MSTRG.68986"; transcript_id "MSTRG.68986.18";
chr16	StringTie	exon	27313538	27314020	1000	+	.	gene_id "MSTRG.68986"; transcript_id "MSTRG.68986.18"; exon_number "1";
chr16	StringTie	exon	27318635	27318767	1000	+	.	gene_id "MSTRG.68986"; transcript_id "MSTRG.68986.18"; exon_number "2";
chr16	StringTie	exon	27330066	27330198	1000	+	.	gene_id "MSTRG.68986"; transcript_id "MSTRG.68986.18"; exon_number "3";
chr16	StringTie	exon	27340186	27340273	1000	+	.	gene_id "MSTRG.68986"; transcript_id "MSTRG.68986.18"; exon_number "4";
chr16	StringTie	exon	27342121	27342259	1000	+	.	gene_id "MSTRG.68986"; transcript_id "MSTRG.68986.18"; exon_number "5";
chr16	StringTie	exon	27344869	27345020	1000	+	.	gene_id "MSTRG.68986"; transcript_id "MSTRG.68986.18"; exon_number "6";
chr16	StringTie	exon	27345267	27346618	1000	+	.	gene_id "MSTRG.68986"; transcript_id "MSTRG.68986.18"; exon_number "7";
chr16	StringTie	exon	27352540	27352696	1000	+	.	gene_id "MSTRG.68986"; transcript_id "MSTRG.68986.18"; exon_number "8";
chr16	StringTie	exon	27355808	27355907	1000	+	.	gene_id "MSTRG.68986"; transcript_id "MSTRG.68986.18"; exon_number "9";
chr16	StringTie	exon	27358916	27358994	1000	+	.	gene_id "MSTRG.68986"; transcript_id "MSTRG.68986.18"; exon_number "10";
chr16	StringTie	exon	27360766	27360815	1000	+	.	gene_id "MSTRG.68986"; transcript_id "MSTRG.68986.18"; exon_number "11";
chr16	StringTie	exon	27362252	27364783	1000	+	.	gene_id "MSTRG.68986"; transcript_id "MSTRG.68986.18"; exon_number "12";
chr16	StringTie	transcript	27313890	27364878	1000	+	.	gene_id "MSTRG.68986"; transcript_id "MSTRG.68986.180";
chr16	StringTie	exon	27313890	27314020	1000	+	.	gene_id "MSTRG.68986"; transcript_id "MSTRG.68986.180"; exon_number "1";
chr16	StringTie	exon	27318635	27318767	1000	+	.	gene_id "MSTRG.68986"; transcript_id "MSTRG.68986.180"; exon_number "2";
chr16	StringTie	exon	27330066	27330198	1000	+	.	gene_id "MSTRG.68986"; transcript_id "MSTRG.68986.180"; exon_number "3";
chr16	StringTie	exon	27340186	27340273	1000	+	.	gene_id "MSTRG.68986"; transcript_id "MSTRG.68986.180"; exon_number "4";
chr16	StringTie	exon	27342121	27342259	1000	+	.	gene_id "MSTRG.68986"; transcript_id "MSTRG.68986.180"; exon_number "5";
chr16	StringTie	exon	27344869	27345020	1000	+	.	gene_id "MSTRG.68986"; transcript_id "MSTRG.68986.180"; exon_number "6";
chr16	StringTie	exon	27345185	27345789	1000	+	.	gene_id "MSTRG.68986"; transcript_id "MSTRG.68986.180"; exon_number "7";
chr16	StringTie	exon	27346467	27346618	1000	+	.	gene_id "MSTRG.68986"; transcript_id "MSTRG.68986.180"; exon_number "8";
chr16	StringTie	exon	27352540	27352696	1000	+	.	gene_id "MSTRG.68986"; transcript_id "MSTRG.68986.180"; exon_number "9";
chr16	StringTie	exon	27355808	27355907	1000	+	.	gene_id "MSTRG.68986"; transcript_id "MSTRG.68986.180"; exon_number "10";
chr16	StringTie	exon	27358916	27358994	1000	+	.	gene_id "MSTRG.68986"; transcript_id "MSTRG.68986.180"; exon_number "11";
chr16	StringTie	exon	27360766	27360815	1000	+	.	gene_id "MSTRG.68986"; transcript_id "MSTRG.68986.180"; exon_number "12";
chr16	StringTie	exon	27362252	27364878	1000	+	.	gene_id "MSTRG.68986"; transcript_id "MSTRG.68986.180"; exon_number "13";
chr16	StringTie	transcript	27313890	27364895	1000	+	.	gene_id "MSTRG.68986"; transcript_id "MSTRG.68986.181";
chr16	StringTie	exon	27313890	27314231	1000	+	.	gene_id "MSTRG.68986"; transcript_id "MSTRG.68986.181"; exon_number "1";
chr16	StringTie	exon	27330066	27330198	1000	+	.	gene_id "MSTRG.68986"; transcript_id "MSTRG.68986.181"; exon_number "2";
chr16	StringTie	exon	27340186	27340273	1000	+	.	gene_id "MSTRG.68986"; transcript_id "MSTRG.68986.181"; exon_number "3";
chr16	StringTie	exon	27341070	27341313	1000	+	.	gene_id "MSTRG.68986"; transcript_id "MSTRG.68986.181"; exon_number "4";
chr16	StringTie	exon	27342121	27342259	1000	+	.	gene_id "MSTRG.68986"; transcript_id "MSTRG.68986.181"; exon_number "5";
chr16	StringTie	exon	27344869	27345020	1000	+	.	gene_id "MSTRG.68986"; transcript_id "MSTRG.68986.181"; exon_number "6";
chr16	StringTie	exon	27345267	27345789	1000	+	.	gene_id "MSTRG.68986"; transcript_id "MSTRG.68986.181"; exon_number "7";
chr16	StringTie	exon	27346467	27346618	1000	+	.	gene_id "MSTRG.68986"; transcript_id "MSTRG.68986.181"; exon_number "8";
chr16	StringTie	exon	27352540	27352696	1000	+	.	gene_id "MSTRG.68986"; transcript_id "MSTRG.68986.181"; exon_number "9";
chr16	StringTie	exon	27355808	27355907	1000	+	.	gene_id "MSTRG.68986"; transcript_id "MSTRG.68986.181"; exon_number "10";
chr16	StringTie	exon	27358916	27358994	1000	+	.	gene_id "MSTRG.68986"; transcript_id "MSTRG.68986.181"; exon_number "11";
chr16	StringTie	exon	27360766	27360815	1000	+	.	gene_id "MSTRG.68986"; transcript_id "MSTRG.68986.181"; exon_number "12";
chr16	StringTie	exon	27362252	27364895	1000	+	.	gene_id "MSTRG.68986"; transcript_id "MSTRG.68986.181"; exon_number "13";
chr16	StringTie	transcript	27313890	27364809	1000	+	.	gene_id "MSTRG.68986"; transcript_id "MSTRG.68986.182";
chr16	StringTie	exon	27313890	27314231	1000	+	.	gene_id "MSTRG.68986"; transcript_id "MSTRG.68986.182"; exon_number "1";
chr16	StringTie	exon	27330066	27330198	1000	+	.	gene_id "MSTRG.68986"; transcript_id "MSTRG.68986.182"; exon_number "2";
chr16	StringTie	exon	27334316	27334417	1000	+	.	gene_id "MSTRG.68986"; transcript_id "MSTRG.68986.182"; exon_number "3";
chr16	StringTie	exon	27340186	27340273	1000	+	.	gene_id "MSTRG.68986"; transcript_id "MSTRG.68986.182"; exon_number "4";
chr16	StringTie	exon	27341070	27341313	1000	+	.	gene_id "MSTRG.68986"; transcript_id "MSTRG.68986.182"; exon_number "5";
chr16	StringTie	exon	27342121	27342259	1000	+	.	gene_id "MSTRG.68986"; transcript_id "MSTRG.68986.182"; exon_number "6";
chr16	StringTie	exon	27344869	27345020	1000	+	.	gene_id "MSTRG.68986"; transcript_id "MSTRG.68986.182"; exon_number "7";
chr16	StringTie	exon	27345267	27345789	1000	+	.	gene_id "MSTRG.68986"; transcript_id "MSTRG.68986.182"; exon_number "8";
chr16	StringTie	exon	27346467	27346618	1000	+	.	gene_id "MSTRG.68986"; transcript_id "MSTRG.68986.182"; exon_number "9";
chr16	StringTie	exon	27352540	27352696	1000	+	.	gene_id "MSTRG.68986"; transcript_id "MSTRG.68986.182"; exon_number "10";
chr16	StringTie	exon	27355808	27355907	1000	+	.	gene_id "MSTRG.68986"; transcript_id "MSTRG.68986.182"; exon_number "11";
chr16	StringTie	exon	27358916	27358994	1000	+	.	gene_id "MSTRG.68986"; transcript_id "MSTRG.68986.182"; exon_number "12";
chr16	StringTie	exon	27360766	27360815	1000	+	.	gene_id "MSTRG.68986"; transcript_id "MSTRG.68986.182"; exon_number "13";
chr16	StringTie	exon	27362252	27364809	1000	+	.	gene_id "MSTRG.68986"; transcript_id "MSTRG.68986.182"; exon_number "14";
chr16	StringTie	transcript	27313892	27364888	1000	+	.	gene_id "MSTRG.68986"; transcript_id "MSTRG.68986.183";
chr16	StringTie	exon	27313892	27314020	1000	+	.	gene_id "MSTRG.68986"; transcript_id "MSTRG.68986.183"; exon_number "1";
chr16	StringTie	exon	27318635	27318767	1000	+	.	gene_id "MSTRG.68986"; transcript_id "MSTRG.68986.183"; exon_number "2";
chr16	StringTie	exon	27340186	27340273	1000	+	.	gene_id "MSTRG.68986"; transcript_id "MSTRG.68986.183"; exon_number "3";
chr16	StringTie	exon	27342121	27342259	1000	+	.	gene_id "MSTRG.68986"; transcript_id "MSTRG.68986.183"; exon_number "4";
chr16	StringTie	exon	27344869	27345020	1000	+	.	gene_id "MSTRG.68986"; transcript_id "MSTRG.68986.183"; exon_number "5";
chr16	StringTie	exon	27346467	27346618	1000	+	.	gene_id "MSTRG.68986"; transcript_id "MSTRG.68986.183"; exon_number "6";
chr16	StringTie	exon	27352540	27352696	1000	+	.	gene_id "MSTRG.68986"; transcript_id "MSTRG.68986.183"; exon_number "7";
chr16	StringTie	exon	27355808	27355907	1000	+	.	gene_id "MSTRG.68986"; transcript_id "MSTRG.68986.183"; exon_number "8";
chr16	StringTie	exon	27358916	27358994	1000	+	.	gene_id "MSTRG.68986"; transcript_id "MSTRG.68986.183"; exon_number "9";
chr16	StringTie	exon	27362252	27364888	1000	+	.	gene_id "MSTRG.68986"; transcript_id "MSTRG.68986.183"; exon_number "10";
chr16	StringTie	transcript	27313893	27364818	1000	+	.	gene_id "MSTRG.68986"; transcript_id "MSTRG.68986.184";
chr16	StringTie	exon	27313893	27315566	1000	+	.	gene_id "MSTRG.68986"; transcript_id "MSTRG.68986.184"; exon_number "1";
chr16	StringTie	exon	27330066	27330198	1000	+	.	gene_id "MSTRG.68986"; transcript_id "MSTRG.68986.184"; exon_number "2";
chr16	StringTie	exon	27340186	27340273	1000	+	.	gene_id "MSTRG.68986"; transcript_id "MSTRG.68986.184"; exon_number "3";
chr16	StringTie	exon	27342121	27342259	1000	+	.	gene_id "MSTRG.68986"; transcript_id "MSTRG.68986.184"; exon_number "4";
chr16	StringTie	exon	27344869	27345020	1000	+	.	gene_id "MSTRG.68986"; transcript_id "MSTRG.68986.184"; exon_number "5";
chr16	StringTie	exon	27346467	27346618	1000	+	.	gene_id "MSTRG.68986"; transcript_id "MSTRG.68986.184"; exon_number "6";
chr16	StringTie	exon	27352545	27352696	1000	+	.	gene_id "MSTRG.68986"; transcript_id "MSTRG.68986.184"; exon_number "7";
chr16	StringTie	exon	27355808	27355907	1000	+	.	gene_id "MSTRG.68986"; transcript_id "MSTRG.68986.184"; exon_number "8";
chr16	StringTie	exon	27358916	27358994	1000	+	.	gene_id "MSTRG.68986"; transcript_id "MSTRG.68986.184"; exon_number "9";
chr16	StringTie	exon	27360766	27360815	1000	+	.	gene_id "MSTRG.68986"; transcript_id "MSTRG.68986.184"; exon_number "10";
chr16	StringTie	exon	27362252	27362374	1000	+	.	gene_id "MSTRG.68986"; transcript_id "MSTRG.68986.184"; exon_number "11";
chr16	StringTie	exon	27362397	27364818	1000	+	.	gene_id "MSTRG.68986"; transcript_id "MSTRG.68986.184"; exon_number "12";
chr16	StringTie	transcript	27313896	27364778	1000	+	.	gene_id "MSTRG.68986"; transcript_id "MSTRG.68986.185";
chr16	StringTie	exon	27313896	27314020	1000	+	.	gene_id "MSTRG.68986"; transcript_id "MSTRG.68986.185"; exon_number "1";
chr16	StringTie	exon	27330066	27330198	1000	+	.	gene_id "MSTRG.68986"; transcript_id "MSTRG.68986.185"; exon_number "2";
chr16	StringTie	exon	27340186	27340273	1000	+	.	gene_id "MSTRG.68986"; transcript_id "MSTRG.68986.185"; exon_number "3";
chr16	StringTie	exon	27342121	27342259	1000	+	.	gene_id "MSTRG.68986"; transcript_id "MSTRG.68986.185"; exon_number "4";
chr16	StringTie	exon	27344869	27345789	1000	+	.	gene_id "MSTRG.68986"; transcript_id "MSTRG.68986.185"; exon_number "5";
chr16	StringTie	exon	27346467	27346618	1000	+	.	gene_id "MSTRG.68986"; transcript_id "MSTRG.68986.185"; exon_number "6";
chr16	StringTie	exon	27352545	27352696	1000	+	.	gene_id "MSTRG.68986"; transcript_id "MSTRG.68986.185"; exon_number "7";
chr16	StringTie	exon	27355808	27355907	1000	+	.	gene_id "MSTRG.68986"; transcript_id "MSTRG.68986.185"; exon_number "8";
chr16	StringTie	exon	27358916	27358994	1000	+	.	gene_id "MSTRG.68986"; transcript_id "MSTRG.68986.185"; exon_number "9";
chr16	StringTie	exon	27360766	27360815	1000	+	.	gene_id "MSTRG.68986"; transcript_id "MSTRG.68986.185"; exon_number "10";
chr16	StringTie	exon	27362252	27364778	1000	+	.	gene_id "MSTRG.68986"; transcript_id "MSTRG.68986.185"; exon_number "11";
chr16	StringTie	transcript	27313897	27364840	1000	+	.	gene_id "MSTRG.68986"; transcript_id "MSTRG.68986.186";
chr16	StringTie	exon	27313897	27314020	1000	+	.	gene_id "MSTRG.68986"; transcript_id "MSTRG.68986.186"; exon_number "1";
chr16	StringTie	exon	27330066	27330198	1000	+	.	gene_id "MSTRG.68986"; transcript_id "MSTRG.68986.186"; exon_number "2";
chr16	StringTie	exon	27340186	27340273	1000	+	.	gene_id "MSTRG.68986"; transcript_id "MSTRG.68986.186"; exon_number "3";
chr16	StringTie	exon	27341070	27341313	1000	+	.	gene_id "MSTRG.68986"; transcript_id "MSTRG.68986.186"; exon_number "4";
chr16	StringTie	exon	27342121	27342259	1000	+	.	gene_id "MSTRG.68986"; transcript_id "MSTRG.68986.186"; exon_number "5";
chr16	StringTie	exon	27344869	27345020	1000	+	.	gene_id "MSTRG.68986"; transcript_id "MSTRG.68986.186"; exon_number "6";
chr16	StringTie	exon	27352540	27352696	1000	+	.	gene_id "MSTRG.68986"; transcript_id "MSTRG.68986.186"; exon_number "7";
chr16	StringTie	exon	27355808	27355907	1000	+	.	gene_id "MSTRG.68986"; transcript_id "MSTRG.68986.186"; exon_number "8";
chr16	StringTie	exon	27358916	27358994	1000	+	.	gene_id "MSTRG.68986"; transcript_id "MSTRG.68986.186"; exon_number "9";
chr16	StringTie	exon	27360766	27360815	1000	+	.	gene_id "MSTRG.68986"; transcript_id "MSTRG.68986.186"; exon_number "10";
chr16	StringTie	exon	27362252	27364840	1000	+	.	gene_id "MSTRG.68986"; transcript_id "MSTRG.68986.186"; exon_number "11";
chr16	StringTie	transcript	27313897	27364811	1000	+	.	gene_id "MSTRG.68986"; transcript_id "MSTRG.68986.187";
chr16	StringTie	exon	27313897	27314020	1000	+	.	gene_id "MSTRG.68986"; transcript_id "MSTRG.68986.187"; exon_number "1";
chr16	StringTie	exon	27318635	27318767	1000	+	.	gene_id "MSTRG.68986"; transcript_id "MSTRG.68986.187"; exon_number "2";
chr16	StringTie	exon	27330066	27330198	1000	+	.	gene_id "MSTRG.68986"; transcript_id "MSTRG.68986.187"; exon_number "3";
chr16	StringTie	exon	27334316	27334417	1000	+	.	gene_id "MSTRG.68986"; transcript_id "MSTRG.68986.187"; exon_number "4";
chr16	StringTie	exon	27340186	27340273	1000	+	.	gene_id "MSTRG.68986"; transcript_id "MSTRG.68986.187"; exon_number "5";
chr16	StringTie	exon	27342121	27342259	1000	+	.	gene_id "MSTRG.68986"; transcript_id "MSTRG.68986.187"; exon_number "6";
chr16	StringTie	exon	27344869	27345020	1000	+	.	gene_id "MSTRG.68986"; transcript_id "MSTRG.68986.187"; exon_number "7";
chr16	StringTie	exon	27346467	27346618	1000	+	.	gene_id "MSTRG.68986"; transcript_id "MSTRG.68986.187"; exon_number "8";
chr16	StringTie	exon	27352540	27352696	1000	+	.	gene_id "MSTRG.68986"; transcript_id "MSTRG.68986.187"; exon_number "9";
chr16	StringTie	exon	27355808	27355907	1000	+	.	gene_id "MSTRG.68986"; transcript_id "MSTRG.68986.187"; exon_number "10";
chr16	StringTie	exon	27358916	27358994	1000	+	.	gene_id "MSTRG.68986"; transcript_id "MSTRG.68986.187"; exon_number "11";
chr16	StringTie	exon	27360766	27360815	1000	+	.	gene_id "MSTRG.68986"; transcript_id "MSTRG.68986.187"; exon_number "12";
chr16	StringTie	exon	27362252	27364811	1000	+	.	gene_id "MSTRG.68986"; transcript_id "MSTRG.68986.187"; exon_number "13";
chr16	StringTie	transcript	27313900	27364890	1000	+	.	gene_id "MSTRG.68986"; transcript_id "MSTRG.68986.188";
chr16	StringTie	exon	27313900	27314020	1000	+	.	gene_id "MSTRG.68986"; transcript_id "MSTRG.68986.188"; exon_number "1";
chr16	StringTie	exon	27318635	27318767	1000	+	.	gene_id "MSTRG.68986"; transcript_id "MSTRG.68986.188"; exon_number "2";
chr16	StringTie	exon	27330066	27330198	1000	+	.	gene_id "MSTRG.68986"; transcript_id "MSTRG.68986.188"; exon_number "3";
chr16	StringTie	exon	27340186	27340273	1000	+	.	gene_id "MSTRG.68986"; transcript_id "MSTRG.68986.188"; exon_number "4";
chr16	StringTie	exon	27341070	27341313	1000	+	.	gene_id "MSTRG.68986"; transcript_id "MSTRG.68986.188"; exon_number "5";
chr16	StringTie	exon	27342121	27342259	1000	+	.	gene_id "MSTRG.68986"; transcript_id "MSTRG.68986.188"; exon_number "6";
chr16	StringTie	exon	27344594	27344661	1000	+	.	gene_id "MSTRG.68986"; transcript_id "MSTRG.68986.188"; exon_number "7";
chr16	StringTie	exon	27344869	27345020	1000	+	.	gene_id "MSTRG.68986"; transcript_id "MSTRG.68986.188"; exon_number "8";
chr16	StringTie	exon	27346467	27346618	1000	+	.	gene_id "MSTRG.68986"; transcript_id "MSTRG.68986.188"; exon_number "9";
chr16	StringTie	exon	27352540	27352696	1000	+	.	gene_id "MSTRG.68986"; transcript_id "MSTRG.68986.188"; exon_number "10";
chr16	StringTie	exon	27355808	27355907	1000	+	.	gene_id "MSTRG.68986"; transcript_id "MSTRG.68986.188"; exon_number "11";
chr16	StringTie	exon	27358916	27358994	1000	+	.	gene_id "MSTRG.68986"; transcript_id "MSTRG.68986.188"; exon_number "12";
chr16	StringTie	exon	27360766	27360815	1000	+	.	gene_id "MSTRG.68986"; transcript_id "MSTRG.68986.188"; exon_number "13";
chr16	StringTie	exon	27362252	27364890	1000	+	.	gene_id "MSTRG.68986"; transcript_id "MSTRG.68986.188"; exon_number "14";
chr16	StringTie	transcript	27313902	27364778	1000	+	.	gene_id "MSTRG.68986"; transcript_id "MSTRG.68986.189";
chr16	StringTie	exon	27313902	27314020	1000	+	.	gene_id "MSTRG.68986"; transcript_id "MSTRG.68986.189"; exon_number "1";
chr16	StringTie	exon	27330066	27330198	1000	+	.	gene_id "MSTRG.68986"; transcript_id "MSTRG.68986.189"; exon_number "2";
chr16	StringTie	exon	27334316	27334417	1000	+	.	gene_id "MSTRG.68986"; transcript_id "MSTRG.68986.189"; exon_number "3";
chr16	StringTie	exon	27340186	27340273	1000	+	.	gene_id "MSTRG.68986"; transcript_id "MSTRG.68986.189"; exon_number "4";
chr16	StringTie	exon	27342121	27342259	1000	+	.	gene_id "MSTRG.68986"; transcript_id "MSTRG.68986.189"; exon_number "5";
chr16	StringTie	exon	27346467	27346618	1000	+	.	gene_id "MSTRG.68986"; transcript_id "MSTRG.68986.189"; exon_number "6";
chr16	StringTie	exon	27352540	27352696	1000	+	.	gene_id "MSTRG.68986"; transcript_id "MSTRG.68986.189"; exon_number "7";
chr16	StringTie	exon	27355808	27355907	1000	+	.	gene_id "MSTRG.68986"; transcript_id "MSTRG.68986.189"; exon_number "8";
chr16	StringTie	exon	27358916	27358994	1000	+	.	gene_id "MSTRG.68986"; transcript_id "MSTRG.68986.189"; exon_number "9";
chr16	StringTie	exon	27360766	27360815	1000	+	.	gene_id "MSTRG.68986"; transcript_id "MSTRG.68986.189"; exon_number "10";
chr16	StringTie	exon	27362252	27364778	1000	+	.	gene_id "MSTRG.68986"; transcript_id "MSTRG.68986.189"; exon_number "11";
chr16	StringTie	transcript	27313543	27364895	1000	+	.	gene_id "MSTRG.68986"; transcript_id "MSTRG.68986.19";
chr16	StringTie	exon	27313543	27313817	1000	+	.	gene_id "MSTRG.68986"; transcript_id "MSTRG.68986.19"; exon_number "1";
chr16	StringTie	exon	27330066	27330198	1000	+	.	gene_id "MSTRG.68986"; transcript_id "MSTRG.68986.19"; exon_number "2";
chr16	StringTie	exon	27340186	27340273	1000	+	.	gene_id "MSTRG.68986"; transcript_id "MSTRG.68986.19"; exon_number "3";
chr16	StringTie	exon	27342121	27342259	1000	+	.	gene_id "MSTRG.68986"; transcript_id "MSTRG.68986.19"; exon_number "4";
chr16	StringTie	exon	27344869	27345020	1000	+	.	gene_id "MSTRG.68986"; transcript_id "MSTRG.68986.19"; exon_number "5";
chr16	StringTie	exon	27345374	27345789	1000	+	.	gene_id "MSTRG.68986"; transcript_id "MSTRG.68986.19"; exon_number "6";
chr16	StringTie	exon	27346467	27346618	1000	+	.	gene_id "MSTRG.68986"; transcript_id "MSTRG.68986.19"; exon_number "7";
chr16	StringTie	exon	27352540	27352696	1000	+	.	gene_id "MSTRG.68986"; transcript_id "MSTRG.68986.19"; exon_number "8";
chr16	StringTie	exon	27355808	27355907	1000	+	.	gene_id "MSTRG.68986"; transcript_id "MSTRG.68986.19"; exon_number "9";
chr16	StringTie	exon	27358916	27358994	1000	+	.	gene_id "MSTRG.68986"; transcript_id "MSTRG.68986.19"; exon_number "10";
chr16	StringTie	exon	27360766	27360815	1000	+	.	gene_id "MSTRG.68986"; transcript_id "MSTRG.68986.19"; exon_number "11";
chr16	StringTie	exon	27362252	27364895	1000	+	.	gene_id "MSTRG.68986"; transcript_id "MSTRG.68986.19"; exon_number "12";
chr16	StringTie	transcript	27313906	27364778	1000	+	.	gene_id "MSTRG.68986"; transcript_id "MSTRG.68986.190";
chr16	StringTie	exon	27313906	27314020	1000	+	.	gene_id "MSTRG.68986"; transcript_id "MSTRG.68986.190"; exon_number "1";
chr16	StringTie	exon	27330066	27330198	1000	+	.	gene_id "MSTRG.68986"; transcript_id "MSTRG.68986.190"; exon_number "2";
chr16	StringTie	exon	27340186	27342259	1000	+	.	gene_id "MSTRG.68986"; transcript_id "MSTRG.68986.190"; exon_number "3";
chr16	StringTie	exon	27344869	27345789	1000	+	.	gene_id "MSTRG.68986"; transcript_id "MSTRG.68986.190"; exon_number "4";
chr16	StringTie	exon	27346467	27346618	1000	+	.	gene_id "MSTRG.68986"; transcript_id "MSTRG.68986.190"; exon_number "5";
chr16	StringTie	exon	27352545	27352696	1000	+	.	gene_id "MSTRG.68986"; transcript_id "MSTRG.68986.190"; exon_number "6";
chr16	StringTie	exon	27355808	27355907	1000	+	.	gene_id "MSTRG.68986"; transcript_id "MSTRG.68986.190"; exon_number "7";
chr16	StringTie	exon	27358916	27358994	1000	+	.	gene_id "MSTRG.68986"; transcript_id "MSTRG.68986.190"; exon_number "8";
chr16	StringTie	exon	27360766	27360815	1000	+	.	gene_id "MSTRG.68986"; transcript_id "MSTRG.68986.190"; exon_number "9";
chr16	StringTie	exon	27362252	27364778	1000	+	.	gene_id "MSTRG.68986"; transcript_id "MSTRG.68986.190"; exon_number "10";
chr16	StringTie	transcript	27313906	27364810	1000	+	.	gene_id "MSTRG.68986"; transcript_id "MSTRG.68986.191";
chr16	StringTie	exon	27313906	27314231	1000	+	.	gene_id "MSTRG.68986"; transcript_id "MSTRG.68986.191"; exon_number "1";
chr16	StringTie	exon	27330066	27330198	1000	+	.	gene_id "MSTRG.68986"; transcript_id "MSTRG.68986.191"; exon_number "2";
chr16	StringTie	exon	27340186	27340273	1000	+	.	gene_id "MSTRG.68986"; transcript_id "MSTRG.68986.191"; exon_number "3";
chr16	StringTie	exon	27342121	27342259	1000	+	.	gene_id "MSTRG.68986"; transcript_id "MSTRG.68986.191"; exon_number "4";
chr16	StringTie	exon	27344594	27344661	1000	+	.	gene_id "MSTRG.68986"; transcript_id "MSTRG.68986.191"; exon_number "5";
chr16	StringTie	exon	27344869	27345020	1000	+	.	gene_id "MSTRG.68986"; transcript_id "MSTRG.68986.191"; exon_number "6";
chr16	StringTie	exon	27346467	27346618	1000	+	.	gene_id "MSTRG.68986"; transcript_id "MSTRG.68986.191"; exon_number "7";
chr16	StringTie	exon	27352540	27352696	1000	+	.	gene_id "MSTRG.68986"; transcript_id "MSTRG.68986.191"; exon_number "8";
chr16	StringTie	exon	27355808	27355907	1000	+	.	gene_id "MSTRG.68986"; transcript_id "MSTRG.68986.191"; exon_number "9";
chr16	StringTie	exon	27358916	27358994	1000	+	.	gene_id "MSTRG.68986"; transcript_id "MSTRG.68986.191"; exon_number "10";
chr16	StringTie	exon	27360766	27360815	1000	+	.	gene_id "MSTRG.68986"; transcript_id "MSTRG.68986.191"; exon_number "11";
chr16	StringTie	exon	27362252	27364810	1000	+	.	gene_id "MSTRG.68986"; transcript_id "MSTRG.68986.191"; exon_number "12";
chr16	StringTie	transcript	27313906	27364862	1000	+	.	gene_id "MSTRG.68986"; transcript_id "MSTRG.68986.192";
chr16	StringTie	exon	27313906	27314020	1000	+	.	gene_id "MSTRG.68986"; transcript_id "MSTRG.68986.192"; exon_number "1";
chr16	StringTie	exon	27315361	27315566	1000	+	.	gene_id "MSTRG.68986"; transcript_id "MSTRG.68986.192"; exon_number "2";
chr16	StringTie	exon	27330066	27330198	1000	+	.	gene_id "MSTRG.68986"; transcript_id "MSTRG.68986.192"; exon_number "3";
chr16	StringTie	exon	27340186	27340273	1000	+	.	gene_id "MSTRG.68986"; transcript_id "MSTRG.68986.192"; exon_number "4";
chr16	StringTie	exon	27341070	27341313	1000	+	.	gene_id "MSTRG.68986"; transcript_id "MSTRG.68986.192"; exon_number "5";
chr16	StringTie	exon	27342121	27342259	1000	+	.	gene_id "MSTRG.68986"; transcript_id "MSTRG.68986.192"; exon_number "6";
chr16	StringTie	exon	27344869	27345020	1000	+	.	gene_id "MSTRG.68986"; transcript_id "MSTRG.68986.192"; exon_number "7";
chr16	StringTie	exon	27346467	27346618	1000	+	.	gene_id "MSTRG.68986"; transcript_id "MSTRG.68986.192"; exon_number "8";
chr16	StringTie	exon	27352545	27352696	1000	+	.	gene_id "MSTRG.68986"; transcript_id "MSTRG.68986.192"; exon_number "9";
chr16	StringTie	exon	27355808	27355907	1000	+	.	gene_id "MSTRG.68986"; transcript_id "MSTRG.68986.192"; exon_number "10";
chr16	StringTie	exon	27358916	27358994	1000	+	.	gene_id "MSTRG.68986"; transcript_id "MSTRG.68986.192"; exon_number "11";
chr16	StringTie	exon	27360766	27360815	1000	+	.	gene_id "MSTRG.68986"; transcript_id "MSTRG.68986.192"; exon_number "12";
chr16	StringTie	exon	27362252	27364862	1000	+	.	gene_id "MSTRG.68986"; transcript_id "MSTRG.68986.192"; exon_number "13";
chr16	StringTie	transcript	27313908	27364863	1000	+	.	gene_id "MSTRG.68986"; transcript_id "MSTRG.68986.193";
chr16	StringTie	exon	27313908	27314231	1000	+	.	gene_id "MSTRG.68986"; transcript_id "MSTRG.68986.193"; exon_number "1";
chr16	StringTie	exon	27315438	27315566	1000	+	.	gene_id "MSTRG.68986"; transcript_id "MSTRG.68986.193"; exon_number "2";
chr16	StringTie	exon	27330066	27330198	1000	+	.	gene_id "MSTRG.68986"; transcript_id "MSTRG.68986.193"; exon_number "3";
chr16	StringTie	exon	27340186	27340273	1000	+	.	gene_id "MSTRG.68986"; transcript_id "MSTRG.68986.193"; exon_number "4";
chr16	StringTie	exon	27341070	27341313	1000	+	.	gene_id "MSTRG.68986"; transcript_id "MSTRG.68986.193"; exon_number "5";
chr16	StringTie	exon	27342121	27342259	1000	+	.	gene_id "MSTRG.68986"; transcript_id "MSTRG.68986.193"; exon_number "6";
chr16	StringTie	exon	27344869	27345020	1000	+	.	gene_id "MSTRG.68986"; transcript_id "MSTRG.68986.193"; exon_number "7";
chr16	StringTie	exon	27346467	27346618	1000	+	.	gene_id "MSTRG.68986"; transcript_id "MSTRG.68986.193"; exon_number "8";
chr16	StringTie	exon	27352540	27352696	1000	+	.	gene_id "MSTRG.68986"; transcript_id "MSTRG.68986.193"; exon_number "9";
chr16	StringTie	exon	27355808	27355907	1000	+	.	gene_id "MSTRG.68986"; transcript_id "MSTRG.68986.193"; exon_number "10";
chr16	StringTie	exon	27358916	27358994	1000	+	.	gene_id "MSTRG.68986"; transcript_id "MSTRG.68986.193"; exon_number "11";
chr16	StringTie	exon	27360766	27360815	1000	+	.	gene_id "MSTRG.68986"; transcript_id "MSTRG.68986.193"; exon_number "12";
chr16	StringTie	exon	27362252	27364863	1000	+	.	gene_id "MSTRG.68986"; transcript_id "MSTRG.68986.193"; exon_number "13";
chr16	StringTie	transcript	27313908	27364810	1000	+	.	gene_id "MSTRG.68986"; transcript_id "MSTRG.68986.194";
chr16	StringTie	exon	27313908	27314020	1000	+	.	gene_id "MSTRG.68986"; transcript_id "MSTRG.68986.194"; exon_number "1";
chr16	StringTie	exon	27330066	27330198	1000	+	.	gene_id "MSTRG.68986"; transcript_id "MSTRG.68986.194"; exon_number "2";
chr16	StringTie	exon	27340186	27340273	1000	+	.	gene_id "MSTRG.68986"; transcript_id "MSTRG.68986.194"; exon_number "3";
chr16	StringTie	exon	27341070	27341313	1000	+	.	gene_id "MSTRG.68986"; transcript_id "MSTRG.68986.194"; exon_number "4";
chr16	StringTie	exon	27342121	27342259	1000	+	.	gene_id "MSTRG.68986"; transcript_id "MSTRG.68986.194"; exon_number "5";
chr16	StringTie	exon	27344594	27344661	1000	+	.	gene_id "MSTRG.68986"; transcript_id "MSTRG.68986.194"; exon_number "6";
chr16	StringTie	exon	27344869	27345020	1000	+	.	gene_id "MSTRG.68986"; transcript_id "MSTRG.68986.194"; exon_number "7";
chr16	StringTie	exon	27345374	27345789	1000	+	.	gene_id "MSTRG.68986"; transcript_id "MSTRG.68986.194"; exon_number "8";
chr16	StringTie	exon	27346467	27346618	1000	+	.	gene_id "MSTRG.68986"; transcript_id "MSTRG.68986.194"; exon_number "9";
chr16	StringTie	exon	27352540	27352696	1000	+	.	gene_id "MSTRG.68986"; transcript_id "MSTRG.68986.194"; exon_number "10";
chr16	StringTie	exon	27355808	27355907	1000	+	.	gene_id "MSTRG.68986"; transcript_id "MSTRG.68986.194"; exon_number "11";
chr16	StringTie	exon	27358916	27358994	1000	+	.	gene_id "MSTRG.68986"; transcript_id "MSTRG.68986.194"; exon_number "12";
chr16	StringTie	exon	27360766	27364810	1000	+	.	gene_id "MSTRG.68986"; transcript_id "MSTRG.68986.194"; exon_number "13";
chr16	StringTie	transcript	27313908	27364853	1000	+	.	gene_id "MSTRG.68986"; transcript_id "MSTRG.68986.195";
chr16	StringTie	exon	27313908	27314231	1000	+	.	gene_id "MSTRG.68986"; transcript_id "MSTRG.68986.195"; exon_number "1";
chr16	StringTie	exon	27330066	27330198	1000	+	.	gene_id "MSTRG.68986"; transcript_id "MSTRG.68986.195"; exon_number "2";
chr16	StringTie	exon	27340186	27340273	1000	+	.	gene_id "MSTRG.68986"; transcript_id "MSTRG.68986.195"; exon_number "3";
chr16	StringTie	exon	27341070	27341313	1000	+	.	gene_id "MSTRG.68986"; transcript_id "MSTRG.68986.195"; exon_number "4";
chr16	StringTie	exon	27342121	27342259	1000	+	.	gene_id "MSTRG.68986"; transcript_id "MSTRG.68986.195"; exon_number "5";
chr16	StringTie	exon	27344594	27344661	1000	+	.	gene_id "MSTRG.68986"; transcript_id "MSTRG.68986.195"; exon_number "6";
chr16	StringTie	exon	27344869	27345020	1000	+	.	gene_id "MSTRG.68986"; transcript_id "MSTRG.68986.195"; exon_number "7";
chr16	StringTie	exon	27345572	27345789	1000	+	.	gene_id "MSTRG.68986"; transcript_id "MSTRG.68986.195"; exon_number "8";
chr16	StringTie	exon	27346467	27346618	1000	+	.	gene_id "MSTRG.68986"; transcript_id "MSTRG.68986.195"; exon_number "9";
chr16	StringTie	exon	27352545	27352696	1000	+	.	gene_id "MSTRG.68986"; transcript_id "MSTRG.68986.195"; exon_number "10";
chr16	StringTie	exon	27355808	27355907	1000	+	.	gene_id "MSTRG.68986"; transcript_id "MSTRG.68986.195"; exon_number "11";
chr16	StringTie	exon	27358916	27358994	1000	+	.	gene_id "MSTRG.68986"; transcript_id "MSTRG.68986.195"; exon_number "12";
chr16	StringTie	exon	27360766	27360815	1000	+	.	gene_id "MSTRG.68986"; transcript_id "MSTRG.68986.195"; exon_number "13";
chr16	StringTie	exon	27362252	27364853	1000	+	.	gene_id "MSTRG.68986"; transcript_id "MSTRG.68986.195"; exon_number "14";
chr16	StringTie	transcript	27313913	27364862	1000	+	.	gene_id "MSTRG.68986"; transcript_id "MSTRG.68986.196";
chr16	StringTie	exon	27313913	27314020	1000	+	.	gene_id "MSTRG.68986"; transcript_id "MSTRG.68986.196"; exon_number "1";
chr16	StringTie	exon	27330066	27330198	1000	+	.	gene_id "MSTRG.68986"; transcript_id "MSTRG.68986.196"; exon_number "2";
chr16	StringTie	exon	27340186	27340273	1000	+	.	gene_id "MSTRG.68986"; transcript_id "MSTRG.68986.196"; exon_number "3";
chr16	StringTie	exon	27341070	27341313	1000	+	.	gene_id "MSTRG.68986"; transcript_id "MSTRG.68986.196"; exon_number "4";
chr16	StringTie	exon	27342121	27342259	1000	+	.	gene_id "MSTRG.68986"; transcript_id "MSTRG.68986.196"; exon_number "5";
chr16	StringTie	exon	27344594	27344661	1000	+	.	gene_id "MSTRG.68986"; transcript_id "MSTRG.68986.196"; exon_number "6";
chr16	StringTie	exon	27344869	27345020	1000	+	.	gene_id "MSTRG.68986"; transcript_id "MSTRG.68986.196"; exon_number "7";
chr16	StringTie	exon	27345374	27345789	1000	+	.	gene_id "MSTRG.68986"; transcript_id "MSTRG.68986.196"; exon_number "8";
chr16	StringTie	exon	27346467	27346618	1000	+	.	gene_id "MSTRG.68986"; transcript_id "MSTRG.68986.196"; exon_number "9";
chr16	StringTie	exon	27352540	27352696	1000	+	.	gene_id "MSTRG.68986"; transcript_id "MSTRG.68986.196"; exon_number "10";
chr16	StringTie	exon	27355808	27355907	1000	+	.	gene_id "MSTRG.68986"; transcript_id "MSTRG.68986.196"; exon_number "11";
chr16	StringTie	exon	27358916	27358994	1000	+	.	gene_id "MSTRG.68986"; transcript_id "MSTRG.68986.196"; exon_number "12";
chr16	StringTie	exon	27360766	27360815	1000	+	.	gene_id "MSTRG.68986"; transcript_id "MSTRG.68986.196"; exon_number "13";
chr16	StringTie	exon	27362252	27364862	1000	+	.	gene_id "MSTRG.68986"; transcript_id "MSTRG.68986.196"; exon_number "14";
chr16	StringTie	transcript	27313915	27364778	1000	+	.	gene_id "MSTRG.68986"; transcript_id "MSTRG.68986.198";
chr16	StringTie	exon	27313915	27314020	1000	+	.	gene_id "MSTRG.68986"; transcript_id "MSTRG.68986.198"; exon_number "1";
chr16	StringTie	exon	27330066	27330198	1000	+	.	gene_id "MSTRG.68986"; transcript_id "MSTRG.68986.198"; exon_number "2";
chr16	StringTie	exon	27338899	27338997	1000	+	.	gene_id "MSTRG.68986"; transcript_id "MSTRG.68986.198"; exon_number "3";
chr16	StringTie	exon	27340186	27340273	1000	+	.	gene_id "MSTRG.68986"; transcript_id "MSTRG.68986.198"; exon_number "4";
chr16	StringTie	exon	27342121	27342259	1000	+	.	gene_id "MSTRG.68986"; transcript_id "MSTRG.68986.198"; exon_number "5";
chr16	StringTie	exon	27344869	27345020	1000	+	.	gene_id "MSTRG.68986"; transcript_id "MSTRG.68986.198"; exon_number "6";
chr16	StringTie	exon	27346467	27346618	1000	+	.	gene_id "MSTRG.68986"; transcript_id "MSTRG.68986.198"; exon_number "7";
chr16	StringTie	exon	27352540	27352696	1000	+	.	gene_id "MSTRG.68986"; transcript_id "MSTRG.68986.198"; exon_number "8";
chr16	StringTie	exon	27355808	27355907	1000	+	.	gene_id "MSTRG.68986"; transcript_id "MSTRG.68986.198"; exon_number "9";
chr16	StringTie	exon	27358916	27358994	1000	+	.	gene_id "MSTRG.68986"; transcript_id "MSTRG.68986.198"; exon_number "10";
chr16	StringTie	exon	27360766	27360815	1000	+	.	gene_id "MSTRG.68986"; transcript_id "MSTRG.68986.198"; exon_number "11";
chr16	StringTie	exon	27362252	27364778	1000	+	.	gene_id "MSTRG.68986"; transcript_id "MSTRG.68986.198"; exon_number "12";
chr16	StringTie	transcript	27313915	27364814	1000	+	.	gene_id "MSTRG.68986"; transcript_id "MSTRG.68986.199";
chr16	StringTie	exon	27313915	27314231	1000	+	.	gene_id "MSTRG.68986"; transcript_id "MSTRG.68986.199"; exon_number "1";
chr16	StringTie	exon	27330066	27330198	1000	+	.	gene_id "MSTRG.68986"; transcript_id "MSTRG.68986.199"; exon_number "2";
chr16	StringTie	exon	27340186	27340273	1000	+	.	gene_id "MSTRG.68986"; transcript_id "MSTRG.68986.199"; exon_number "3";
chr16	StringTie	exon	27342121	27342259	1000	+	.	gene_id "MSTRG.68986"; transcript_id "MSTRG.68986.199"; exon_number "4";
chr16	StringTie	exon	27344594	27344661	1000	+	.	gene_id "MSTRG.68986"; transcript_id "MSTRG.68986.199"; exon_number "5";
chr16	StringTie	exon	27344869	27345020	1000	+	.	gene_id "MSTRG.68986"; transcript_id "MSTRG.68986.199"; exon_number "6";
chr16	StringTie	exon	27345185	27345789	1000	+	.	gene_id "MSTRG.68986"; transcript_id "MSTRG.68986.199"; exon_number "7";
chr16	StringTie	exon	27346467	27346618	1000	+	.	gene_id "MSTRG.68986"; transcript_id "MSTRG.68986.199"; exon_number "8";
chr16	StringTie	exon	27352540	27352696	1000	+	.	gene_id "MSTRG.68986"; transcript_id "MSTRG.68986.199"; exon_number "9";
chr16	StringTie	exon	27355808	27355907	1000	+	.	gene_id "MSTRG.68986"; transcript_id "MSTRG.68986.199"; exon_number "10";
chr16	StringTie	exon	27358916	27358994	1000	+	.	gene_id "MSTRG.68986"; transcript_id "MSTRG.68986.199"; exon_number "11";
chr16	StringTie	exon	27360766	27360815	1000	+	.	gene_id "MSTRG.68986"; transcript_id "MSTRG.68986.199"; exon_number "12";
chr16	StringTie	exon	27362252	27364814	1000	+	.	gene_id "MSTRG.68986"; transcript_id "MSTRG.68986.199"; exon_number "13";
chr16	StringTie	transcript	27312761	27364966	1000	+	.	gene_id "MSTRG.68986"; transcript_id "MSTRG.68986.2";
chr16	StringTie	exon	27312761	27313817	1000	+	.	gene_id "MSTRG.68986"; transcript_id "MSTRG.68986.2"; exon_number "1";
chr16	StringTie	exon	27330066	27330198	1000	+	.	gene_id "MSTRG.68986"; transcript_id "MSTRG.68986.2"; exon_number "2";
chr16	StringTie	exon	27340186	27340273	1000	+	.	gene_id "MSTRG.68986"; transcript_id "MSTRG.68986.2"; exon_number "3";
chr16	StringTie	exon	27342121	27342259	1000	+	.	gene_id "MSTRG.68986"; transcript_id "MSTRG.68986.2"; exon_number "4";
chr16	StringTie	exon	27344869	27345020	1000	+	.	gene_id "MSTRG.68986"; transcript_id "MSTRG.68986.2"; exon_number "5";
chr16	StringTie	exon	27346467	27346618	1000	+	.	gene_id "MSTRG.68986"; transcript_id "MSTRG.68986.2"; exon_number "6";
chr16	StringTie	exon	27352540	27352696	1000	+	.	gene_id "MSTRG.68986"; transcript_id "MSTRG.68986.2"; exon_number "7";
chr16	StringTie	exon	27355808	27355907	1000	+	.	gene_id "MSTRG.68986"; transcript_id "MSTRG.68986.2"; exon_number "8";
chr16	StringTie	exon	27358916	27358994	1000	+	.	gene_id "MSTRG.68986"; transcript_id "MSTRG.68986.2"; exon_number "9";
chr16	StringTie	exon	27360766	27360815	1000	+	.	gene_id "MSTRG.68986"; transcript_id "MSTRG.68986.2"; exon_number "10";
chr16	StringTie	exon	27362252	27364966	1000	+	.	gene_id "MSTRG.68986"; transcript_id "MSTRG.68986.2"; exon_number "11";
chr16	StringTie	transcript	27313559	27364872	1000	+	.	gene_id "MSTRG.68986"; transcript_id "MSTRG.68986.20";
chr16	StringTie	exon	27313559	27313817	1000	+	.	gene_id "MSTRG.68986"; transcript_id "MSTRG.68986.20"; exon_number "1";
chr16	StringTie	exon	27330066	27330198	1000	+	.	gene_id "MSTRG.68986"; transcript_id "MSTRG.68986.20"; exon_number "2";
chr16	StringTie	exon	27340186	27340273	1000	+	.	gene_id "MSTRG.68986"; transcript_id "MSTRG.68986.20"; exon_number "3";
chr16	StringTie	exon	27342121	27342259	1000	+	.	gene_id "MSTRG.68986"; transcript_id "MSTRG.68986.20"; exon_number "4";
chr16	StringTie	exon	27344869	27345020	1000	+	.	gene_id "MSTRG.68986"; transcript_id "MSTRG.68986.20"; exon_number "5";
chr16	StringTie	exon	27346467	27346618	1000	+	.	gene_id "MSTRG.68986"; transcript_id "MSTRG.68986.20"; exon_number "6";
chr16	StringTie	exon	27352540	27352696	1000	+	.	gene_id "MSTRG.68986"; transcript_id "MSTRG.68986.20"; exon_number "7";
chr16	StringTie	exon	27355815	27355907	1000	+	.	gene_id "MSTRG.68986"; transcript_id "MSTRG.68986.20"; exon_number "8";
chr16	StringTie	exon	27358916	27358994	1000	+	.	gene_id "MSTRG.68986"; transcript_id "MSTRG.68986.20"; exon_number "9";
chr16	StringTie	exon	27360766	27360815	1000	+	.	gene_id "MSTRG.68986"; transcript_id "MSTRG.68986.20"; exon_number "10";
chr16	StringTie	exon	27362252	27364872	1000	+	.	gene_id "MSTRG.68986"; transcript_id "MSTRG.68986.20"; exon_number "11";
chr16	StringTie	transcript	27313919	27364809	1000	+	.	gene_id "MSTRG.68986"; transcript_id "MSTRG.68986.200";
chr16	StringTie	exon	27313919	27314020	1000	+	.	gene_id "MSTRG.68986"; transcript_id "MSTRG.68986.200"; exon_number "1";
chr16	StringTie	exon	27318635	27318767	1000	+	.	gene_id "MSTRG.68986"; transcript_id "MSTRG.68986.200"; exon_number "2";
chr16	StringTie	exon	27330066	27330198	1000	+	.	gene_id "MSTRG.68986"; transcript_id "MSTRG.68986.200"; exon_number "3";
chr16	StringTie	exon	27340186	27340273	1000	+	.	gene_id "MSTRG.68986"; transcript_id "MSTRG.68986.200"; exon_number "4";
chr16	StringTie	exon	27342121	27342259	1000	+	.	gene_id "MSTRG.68986"; transcript_id "MSTRG.68986.200"; exon_number "5";
chr16	StringTie	exon	27344869	27345020	1000	+	.	gene_id "MSTRG.68986"; transcript_id "MSTRG.68986.200"; exon_number "6";
chr16	StringTie	exon	27346467	27346618	1000	+	.	gene_id "MSTRG.68986"; transcript_id "MSTRG.68986.200"; exon_number "7";
chr16	StringTie	exon	27352545	27352696	1000	+	.	gene_id "MSTRG.68986"; transcript_id "MSTRG.68986.200"; exon_number "8";
chr16	StringTie	exon	27355815	27355907	1000	+	.	gene_id "MSTRG.68986"; transcript_id "MSTRG.68986.200"; exon_number "9";
chr16	StringTie	exon	27358916	27358994	1000	+	.	gene_id "MSTRG.68986"; transcript_id "MSTRG.68986.200"; exon_number "10";
chr16	StringTie	exon	27360766	27360815	1000	+	.	gene_id "MSTRG.68986"; transcript_id "MSTRG.68986.200"; exon_number "11";
chr16	StringTie	exon	27362252	27364809	1000	+	.	gene_id "MSTRG.68986"; transcript_id "MSTRG.68986.200"; exon_number "12";
chr16	StringTie	transcript	27313923	27364871	1000	+	.	gene_id "MSTRG.68986"; transcript_id "MSTRG.68986.201";
chr16	StringTie	exon	27313923	27314231	1000	+	.	gene_id "MSTRG.68986"; transcript_id "MSTRG.68986.201"; exon_number "1";
chr16	StringTie	exon	27340186	27340273	1000	+	.	gene_id "MSTRG.68986"; transcript_id "MSTRG.68986.201"; exon_number "2";
chr16	StringTie	exon	27342121	27342259	1000	+	.	gene_id "MSTRG.68986"; transcript_id "MSTRG.68986.201"; exon_number "3";
chr16	StringTie	exon	27344869	27345020	1000	+	.	gene_id "MSTRG.68986"; transcript_id "MSTRG.68986.201"; exon_number "4";
chr16	StringTie	exon	27346467	27346618	1000	+	.	gene_id "MSTRG.68986"; transcript_id "MSTRG.68986.201"; exon_number "5";
chr16	StringTie	exon	27352545	27352696	1000	+	.	gene_id "MSTRG.68986"; transcript_id "MSTRG.68986.201"; exon_number "6";
chr16	StringTie	exon	27355808	27355907	1000	+	.	gene_id "MSTRG.68986"; transcript_id "MSTRG.68986.201"; exon_number "7";
chr16	StringTie	exon	27358916	27358994	1000	+	.	gene_id "MSTRG.68986"; transcript_id "MSTRG.68986.201"; exon_number "8";
chr16	StringTie	exon	27360766	27360815	1000	+	.	gene_id "MSTRG.68986"; transcript_id "MSTRG.68986.201"; exon_number "9";
chr16	StringTie	exon	27362252	27364871	1000	+	.	gene_id "MSTRG.68986"; transcript_id "MSTRG.68986.201"; exon_number "10";
chr16	StringTie	transcript	27313923	27364812	1000	+	.	gene_id "MSTRG.68986"; transcript_id "MSTRG.68986.202";
chr16	StringTie	exon	27313923	27314231	1000	+	.	gene_id "MSTRG.68986"; transcript_id "MSTRG.68986.202"; exon_number "1";
chr16	StringTie	exon	27340186	27340273	1000	+	.	gene_id "MSTRG.68986"; transcript_id "MSTRG.68986.202"; exon_number "2";
chr16	StringTie	exon	27342121	27342259	1000	+	.	gene_id "MSTRG.68986"; transcript_id "MSTRG.68986.202"; exon_number "3";
chr16	StringTie	exon	27344869	27345020	1000	+	.	gene_id "MSTRG.68986"; transcript_id "MSTRG.68986.202"; exon_number "4";
chr16	StringTie	exon	27352540	27352696	1000	+	.	gene_id "MSTRG.68986"; transcript_id "MSTRG.68986.202"; exon_number "5";
chr16	StringTie	exon	27355808	27355907	1000	+	.	gene_id "MSTRG.68986"; transcript_id "MSTRG.68986.202"; exon_number "6";
chr16	StringTie	exon	27358916	27364812	1000	+	.	gene_id "MSTRG.68986"; transcript_id "MSTRG.68986.202"; exon_number "7";
chr16	StringTie	transcript	27313923	27364803	1000	+	.	gene_id "MSTRG.68986"; transcript_id "MSTRG.68986.203";
chr16	StringTie	exon	27313923	27314231	1000	+	.	gene_id "MSTRG.68986"; transcript_id "MSTRG.68986.203"; exon_number "1";
chr16	StringTie	exon	27340186	27340273	1000	+	.	gene_id "MSTRG.68986"; transcript_id "MSTRG.68986.203"; exon_number "2";
chr16	StringTie	exon	27342121	27342259	1000	+	.	gene_id "MSTRG.68986"; transcript_id "MSTRG.68986.203"; exon_number "3";
chr16	StringTie	exon	27344869	27345020	1000	+	.	gene_id "MSTRG.68986"; transcript_id "MSTRG.68986.203"; exon_number "4";
chr16	StringTie	exon	27352540	27352696	1000	+	.	gene_id "MSTRG.68986"; transcript_id "MSTRG.68986.203"; exon_number "5";
chr16	StringTie	exon	27355808	27355907	1000	+	.	gene_id "MSTRG.68986"; transcript_id "MSTRG.68986.203"; exon_number "6";
chr16	StringTie	exon	27358916	27358994	1000	+	.	gene_id "MSTRG.68986"; transcript_id "MSTRG.68986.203"; exon_number "7";
chr16	StringTie	exon	27360766	27360815	1000	+	.	gene_id "MSTRG.68986"; transcript_id "MSTRG.68986.203"; exon_number "8";
chr16	StringTie	exon	27362252	27364803	1000	+	.	gene_id "MSTRG.68986"; transcript_id "MSTRG.68986.203"; exon_number "9";
chr16	StringTie	transcript	27313923	27364871	1000	+	.	gene_id "MSTRG.68986"; transcript_id "MSTRG.68986.204";
chr16	StringTie	exon	27313923	27314231	1000	+	.	gene_id "MSTRG.68986"; transcript_id "MSTRG.68986.204"; exon_number "1";
chr16	StringTie	exon	27340186	27340273	1000	+	.	gene_id "MSTRG.68986"; transcript_id "MSTRG.68986.204"; exon_number "2";
chr16	StringTie	exon	27342121	27342259	1000	+	.	gene_id "MSTRG.68986"; transcript_id "MSTRG.68986.204"; exon_number "3";
chr16	StringTie	exon	27344869	27345020	1000	+	.	gene_id "MSTRG.68986"; transcript_id "MSTRG.68986.204"; exon_number "4";
chr16	StringTie	exon	27346467	27346618	1000	+	.	gene_id "MSTRG.68986"; transcript_id "MSTRG.68986.204"; exon_number "5";
chr16	StringTie	exon	27352540	27352696	1000	+	.	gene_id "MSTRG.68986"; transcript_id "MSTRG.68986.204"; exon_number "6";
chr16	StringTie	exon	27355808	27355907	1000	+	.	gene_id "MSTRG.68986"; transcript_id "MSTRG.68986.204"; exon_number "7";
chr16	StringTie	exon	27358916	27358994	1000	+	.	gene_id "MSTRG.68986"; transcript_id "MSTRG.68986.204"; exon_number "8";
chr16	StringTie	exon	27360766	27364871	1000	+	.	gene_id "MSTRG.68986"; transcript_id "MSTRG.68986.204"; exon_number "9";
chr16	StringTie	transcript	27313923	27364794	1000	+	.	gene_id "MSTRG.68986"; transcript_id "MSTRG.68986.205";
chr16	StringTie	exon	27313923	27314231	1000	+	.	gene_id "MSTRG.68986"; transcript_id "MSTRG.68986.205"; exon_number "1";
chr16	StringTie	exon	27340186	27340273	1000	+	.	gene_id "MSTRG.68986"; transcript_id "MSTRG.68986.205"; exon_number "2";
chr16	StringTie	exon	27342121	27342259	1000	+	.	gene_id "MSTRG.68986"; transcript_id "MSTRG.68986.205"; exon_number "3";
chr16	StringTie	exon	27344869	27345020	1000	+	.	gene_id "MSTRG.68986"; transcript_id "MSTRG.68986.205"; exon_number "4";
chr16	StringTie	exon	27346467	27346618	1000	+	.	gene_id "MSTRG.68986"; transcript_id "MSTRG.68986.205"; exon_number "5";
chr16	StringTie	exon	27352540	27352696	1000	+	.	gene_id "MSTRG.68986"; transcript_id "MSTRG.68986.205"; exon_number "6";
chr16	StringTie	exon	27355815	27355907	1000	+	.	gene_id "MSTRG.68986"; transcript_id "MSTRG.68986.205"; exon_number "7";
chr16	StringTie	exon	27358916	27358994	1000	+	.	gene_id "MSTRG.68986"; transcript_id "MSTRG.68986.205"; exon_number "8";
chr16	StringTie	exon	27360766	27360815	1000	+	.	gene_id "MSTRG.68986"; transcript_id "MSTRG.68986.205"; exon_number "9";
chr16	StringTie	exon	27362252	27364794	1000	+	.	gene_id "MSTRG.68986"; transcript_id "MSTRG.68986.205"; exon_number "10";
chr16	StringTie	transcript	27313924	27364792	1000	+	.	gene_id "MSTRG.68986"; transcript_id "MSTRG.68986.207";
chr16	StringTie	exon	27313924	27314020	1000	+	.	gene_id "MSTRG.68986"; transcript_id "MSTRG.68986.207"; exon_number "1";
chr16	StringTie	exon	27330066	27330198	1000	+	.	gene_id "MSTRG.68986"; transcript_id "MSTRG.68986.207"; exon_number "2";
chr16	StringTie	exon	27340186	27340273	1000	+	.	gene_id "MSTRG.68986"; transcript_id "MSTRG.68986.207"; exon_number "3";
chr16	StringTie	exon	27342121	27342259	1000	+	.	gene_id "MSTRG.68986"; transcript_id "MSTRG.68986.207"; exon_number "4";
chr16	StringTie	exon	27344869	27345020	1000	+	.	gene_id "MSTRG.68986"; transcript_id "MSTRG.68986.207"; exon_number "5";
chr16	StringTie	exon	27345374	27345789	1000	+	.	gene_id "MSTRG.68986"; transcript_id "MSTRG.68986.207"; exon_number "6";
chr16	StringTie	exon	27346467	27346618	1000	+	.	gene_id "MSTRG.68986"; transcript_id "MSTRG.68986.207"; exon_number "7";
chr16	StringTie	exon	27352540	27352696	1000	+	.	gene_id "MSTRG.68986"; transcript_id "MSTRG.68986.207"; exon_number "8";
chr16	StringTie	exon	27355808	27355907	1000	+	.	gene_id "MSTRG.68986"; transcript_id "MSTRG.68986.207"; exon_number "9";
chr16	StringTie	exon	27358916	27358994	1000	+	.	gene_id "MSTRG.68986"; transcript_id "MSTRG.68986.207"; exon_number "10";
chr16	StringTie	exon	27360766	27360815	1000	+	.	gene_id "MSTRG.68986"; transcript_id "MSTRG.68986.207"; exon_number "11";
chr16	StringTie	exon	27362252	27364792	1000	+	.	gene_id "MSTRG.68986"; transcript_id "MSTRG.68986.207"; exon_number "12";
chr16	StringTie	transcript	27313925	27364811	1000	+	.	gene_id "MSTRG.68986"; transcript_id "MSTRG.68986.208";
chr16	StringTie	exon	27313925	27314020	1000	+	.	gene_id "MSTRG.68986"; transcript_id "MSTRG.68986.208"; exon_number "1";
chr16	StringTie	exon	27318635	27318767	1000	+	.	gene_id "MSTRG.68986"; transcript_id "MSTRG.68986.208"; exon_number "2";
chr16	StringTie	exon	27330066	27330198	1000	+	.	gene_id "MSTRG.68986"; transcript_id "MSTRG.68986.208"; exon_number "3";
chr16	StringTie	exon	27340186	27340273	1000	+	.	gene_id "MSTRG.68986"; transcript_id "MSTRG.68986.208"; exon_number "4";
chr16	StringTie	exon	27341070	27341313	1000	+	.	gene_id "MSTRG.68986"; transcript_id "MSTRG.68986.208"; exon_number "5";
chr16	StringTie	exon	27342121	27342259	1000	+	.	gene_id "MSTRG.68986"; transcript_id "MSTRG.68986.208"; exon_number "6";
chr16	StringTie	exon	27344869	27345020	1000	+	.	gene_id "MSTRG.68986"; transcript_id "MSTRG.68986.208"; exon_number "7";
chr16	StringTie	exon	27345572	27345789	1000	+	.	gene_id "MSTRG.68986"; transcript_id "MSTRG.68986.208"; exon_number "8";
chr16	StringTie	exon	27346467	27346618	1000	+	.	gene_id "MSTRG.68986"; transcript_id "MSTRG.68986.208"; exon_number "9";
chr16	StringTie	exon	27352545	27352696	1000	+	.	gene_id "MSTRG.68986"; transcript_id "MSTRG.68986.208"; exon_number "10";
chr16	StringTie	exon	27355808	27355907	1000	+	.	gene_id "MSTRG.68986"; transcript_id "MSTRG.68986.208"; exon_number "11";
chr16	StringTie	exon	27358916	27358994	1000	+	.	gene_id "MSTRG.68986"; transcript_id "MSTRG.68986.208"; exon_number "12";
chr16	StringTie	exon	27360766	27360815	1000	+	.	gene_id "MSTRG.68986"; transcript_id "MSTRG.68986.208"; exon_number "13";
chr16	StringTie	exon	27362252	27364811	1000	+	.	gene_id "MSTRG.68986"; transcript_id "MSTRG.68986.208"; exon_number "14";
chr16	StringTie	transcript	27313926	27364810	1000	+	.	gene_id "MSTRG.68986"; transcript_id "MSTRG.68986.209";
chr16	StringTie	exon	27313926	27314020	1000	+	.	gene_id "MSTRG.68986"; transcript_id "MSTRG.68986.209"; exon_number "1";
chr16	StringTie	exon	27330066	27330198	1000	+	.	gene_id "MSTRG.68986"; transcript_id "MSTRG.68986.209"; exon_number "2";
chr16	StringTie	exon	27334316	27334417	1000	+	.	gene_id "MSTRG.68986"; transcript_id "MSTRG.68986.209"; exon_number "3";
chr16	StringTie	exon	27340186	27340273	1000	+	.	gene_id "MSTRG.68986"; transcript_id "MSTRG.68986.209"; exon_number "4";
chr16	StringTie	exon	27342121	27342259	1000	+	.	gene_id "MSTRG.68986"; transcript_id "MSTRG.68986.209"; exon_number "5";
chr16	StringTie	exon	27344869	27345020	1000	+	.	gene_id "MSTRG.68986"; transcript_id "MSTRG.68986.209"; exon_number "6";
chr16	StringTie	exon	27352540	27352696	1000	+	.	gene_id "MSTRG.68986"; transcript_id "MSTRG.68986.209"; exon_number "7";
chr16	StringTie	exon	27355808	27355907	1000	+	.	gene_id "MSTRG.68986"; transcript_id "MSTRG.68986.209"; exon_number "8";
chr16	StringTie	exon	27358916	27358994	1000	+	.	gene_id "MSTRG.68986"; transcript_id "MSTRG.68986.209"; exon_number "9";
chr16	StringTie	exon	27360766	27360815	1000	+	.	gene_id "MSTRG.68986"; transcript_id "MSTRG.68986.209"; exon_number "10";
chr16	StringTie	exon	27362252	27364810	1000	+	.	gene_id "MSTRG.68986"; transcript_id "MSTRG.68986.209"; exon_number "11";
chr16	StringTie	transcript	27313561	27364854	1000	+	.	gene_id "MSTRG.68986"; transcript_id "MSTRG.68986.21";
chr16	StringTie	exon	27313561	27313817	1000	+	.	gene_id "MSTRG.68986"; transcript_id "MSTRG.68986.21"; exon_number "1";
chr16	StringTie	exon	27330066	27330198	1000	+	.	gene_id "MSTRG.68986"; transcript_id "MSTRG.68986.21"; exon_number "2";
chr16	StringTie	exon	27340186	27340273	1000	+	.	gene_id "MSTRG.68986"; transcript_id "MSTRG.68986.21"; exon_number "3";
chr16	StringTie	exon	27342121	27342259	1000	+	.	gene_id "MSTRG.68986"; transcript_id "MSTRG.68986.21"; exon_number "4";
chr16	StringTie	exon	27344869	27345020	1000	+	.	gene_id "MSTRG.68986"; transcript_id "MSTRG.68986.21"; exon_number "5";
chr16	StringTie	exon	27346467	27346618	1000	+	.	gene_id "MSTRG.68986"; transcript_id "MSTRG.68986.21"; exon_number "6";
chr16	StringTie	exon	27352545	27352696	1000	+	.	gene_id "MSTRG.68986"; transcript_id "MSTRG.68986.21"; exon_number "7";
chr16	StringTie	exon	27355815	27355907	1000	+	.	gene_id "MSTRG.68986"; transcript_id "MSTRG.68986.21"; exon_number "8";
chr16	StringTie	exon	27358916	27358994	1000	+	.	gene_id "MSTRG.68986"; transcript_id "MSTRG.68986.21"; exon_number "9";
chr16	StringTie	exon	27360766	27360815	1000	+	.	gene_id "MSTRG.68986"; transcript_id "MSTRG.68986.21"; exon_number "10";
chr16	StringTie	exon	27362252	27364854	1000	+	.	gene_id "MSTRG.68986"; transcript_id "MSTRG.68986.21"; exon_number "11";
chr16	StringTie	transcript	27313926	27364798	1000	+	.	gene_id "MSTRG.68986"; transcript_id "MSTRG.68986.210";
chr16	StringTie	exon	27313926	27314020	1000	+	.	gene_id "MSTRG.68986"; transcript_id "MSTRG.68986.210"; exon_number "1";
chr16	StringTie	exon	27330066	27330198	1000	+	.	gene_id "MSTRG.68986"; transcript_id "MSTRG.68986.210"; exon_number "2";
chr16	StringTie	exon	27334316	27334417	1000	+	.	gene_id "MSTRG.68986"; transcript_id "MSTRG.68986.210"; exon_number "3";
chr16	StringTie	exon	27340186	27340273	1000	+	.	gene_id "MSTRG.68986"; transcript_id "MSTRG.68986.210"; exon_number "4";
chr16	StringTie	exon	27342121	27342259	1000	+	.	gene_id "MSTRG.68986"; transcript_id "MSTRG.68986.210"; exon_number "5";
chr16	StringTie	exon	27344869	27345020	1000	+	.	gene_id "MSTRG.68986"; transcript_id "MSTRG.68986.210"; exon_number "6";
chr16	StringTie	exon	27346467	27346618	1000	+	.	gene_id "MSTRG.68986"; transcript_id "MSTRG.68986.210"; exon_number "7";
chr16	StringTie	exon	27352545	27352696	1000	+	.	gene_id "MSTRG.68986"; transcript_id "MSTRG.68986.210"; exon_number "8";
chr16	StringTie	exon	27355815	27355907	1000	+	.	gene_id "MSTRG.68986"; transcript_id "MSTRG.68986.210"; exon_number "9";
chr16	StringTie	exon	27358916	27358994	1000	+	.	gene_id "MSTRG.68986"; transcript_id "MSTRG.68986.210"; exon_number "10";
chr16	StringTie	exon	27360766	27360815	1000	+	.	gene_id "MSTRG.68986"; transcript_id "MSTRG.68986.210"; exon_number "11";
chr16	StringTie	exon	27362252	27364798	1000	+	.	gene_id "MSTRG.68986"; transcript_id "MSTRG.68986.210"; exon_number "12";
chr16	StringTie	transcript	27313926	27364811	1000	+	.	gene_id "MSTRG.68986"; transcript_id "MSTRG.68986.211";
chr16	StringTie	exon	27313926	27314020	1000	+	.	gene_id "MSTRG.68986"; transcript_id "MSTRG.68986.211"; exon_number "1";
chr16	StringTie	exon	27330066	27330198	1000	+	.	gene_id "MSTRG.68986"; transcript_id "MSTRG.68986.211"; exon_number "2";
chr16	StringTie	exon	27334316	27334417	1000	+	.	gene_id "MSTRG.68986"; transcript_id "MSTRG.68986.211"; exon_number "3";
chr16	StringTie	exon	27340186	27340273	1000	+	.	gene_id "MSTRG.68986"; transcript_id "MSTRG.68986.211"; exon_number "4";
chr16	StringTie	exon	27342121	27342259	1000	+	.	gene_id "MSTRG.68986"; transcript_id "MSTRG.68986.211"; exon_number "5";
chr16	StringTie	exon	27344869	27345020	1000	+	.	gene_id "MSTRG.68986"; transcript_id "MSTRG.68986.211"; exon_number "6";
chr16	StringTie	exon	27346467	27346618	1000	+	.	gene_id "MSTRG.68986"; transcript_id "MSTRG.68986.211"; exon_number "7";
chr16	StringTie	exon	27352540	27352696	1000	+	.	gene_id "MSTRG.68986"; transcript_id "MSTRG.68986.211"; exon_number "8";
chr16	StringTie	exon	27355815	27355907	1000	+	.	gene_id "MSTRG.68986"; transcript_id "MSTRG.68986.211"; exon_number "9";
chr16	StringTie	exon	27358916	27358994	1000	+	.	gene_id "MSTRG.68986"; transcript_id "MSTRG.68986.211"; exon_number "10";
chr16	StringTie	exon	27360766	27360815	1000	+	.	gene_id "MSTRG.68986"; transcript_id "MSTRG.68986.211"; exon_number "11";
chr16	StringTie	exon	27362252	27364811	1000	+	.	gene_id "MSTRG.68986"; transcript_id "MSTRG.68986.211"; exon_number "12";
chr16	StringTie	transcript	27313926	27364778	1000	+	.	gene_id "MSTRG.68986"; transcript_id "MSTRG.68986.212";
chr16	StringTie	exon	27313926	27314020	1000	+	.	gene_id "MSTRG.68986"; transcript_id "MSTRG.68986.212"; exon_number "1";
chr16	StringTie	exon	27330066	27330198	1000	+	.	gene_id "MSTRG.68986"; transcript_id "MSTRG.68986.212"; exon_number "2";
chr16	StringTie	exon	27334316	27334417	1000	+	.	gene_id "MSTRG.68986"; transcript_id "MSTRG.68986.212"; exon_number "3";
chr16	StringTie	exon	27340186	27340273	1000	+	.	gene_id "MSTRG.68986"; transcript_id "MSTRG.68986.212"; exon_number "4";
chr16	StringTie	exon	27342121	27342259	1000	+	.	gene_id "MSTRG.68986"; transcript_id "MSTRG.68986.212"; exon_number "5";
chr16	StringTie	exon	27344869	27345020	1000	+	.	gene_id "MSTRG.68986"; transcript_id "MSTRG.68986.212"; exon_number "6";
chr16	StringTie	exon	27346467	27346618	1000	+	.	gene_id "MSTRG.68986"; transcript_id "MSTRG.68986.212"; exon_number "7";
chr16	StringTie	exon	27352545	27352696	1000	+	.	gene_id "MSTRG.68986"; transcript_id "MSTRG.68986.212"; exon_number "8";
chr16	StringTie	exon	27355808	27355907	1000	+	.	gene_id "MSTRG.68986"; transcript_id "MSTRG.68986.212"; exon_number "9";
chr16	StringTie	exon	27358916	27358994	1000	+	.	gene_id "MSTRG.68986"; transcript_id "MSTRG.68986.212"; exon_number "10";
chr16	StringTie	exon	27360766	27360815	1000	+	.	gene_id "MSTRG.68986"; transcript_id "MSTRG.68986.212"; exon_number "11";
chr16	StringTie	exon	27362252	27364778	1000	+	.	gene_id "MSTRG.68986"; transcript_id "MSTRG.68986.212"; exon_number "12";
chr16	StringTie	transcript	27313926	27364778	1000	+	.	gene_id "MSTRG.68986"; transcript_id "MSTRG.68986.213";
chr16	StringTie	exon	27313926	27314020	1000	+	.	gene_id "MSTRG.68986"; transcript_id "MSTRG.68986.213"; exon_number "1";
chr16	StringTie	exon	27330066	27330198	1000	+	.	gene_id "MSTRG.68986"; transcript_id "MSTRG.68986.213"; exon_number "2";
chr16	StringTie	exon	27334316	27334417	1000	+	.	gene_id "MSTRG.68986"; transcript_id "MSTRG.68986.213"; exon_number "3";
chr16	StringTie	exon	27340186	27340273	1000	+	.	gene_id "MSTRG.68986"; transcript_id "MSTRG.68986.213"; exon_number "4";
chr16	StringTie	exon	27342132	27342259	1000	+	.	gene_id "MSTRG.68986"; transcript_id "MSTRG.68986.213"; exon_number "5";
chr16	StringTie	exon	27344869	27345020	1000	+	.	gene_id "MSTRG.68986"; transcript_id "MSTRG.68986.213"; exon_number "6";
chr16	StringTie	exon	27346467	27346618	1000	+	.	gene_id "MSTRG.68986"; transcript_id "MSTRG.68986.213"; exon_number "7";
```
