## Additional File 7 - TCGA transcript assembly for "Widespread 3’ UTR splicing regulates expression of oncogene transcripts in sequence-dependent and independent manners": all_tissues_agg-agg-agg.gtf (part 1726 of 2216)

```
chr16	StringTie	exon	27352540	27352696	1000	+	.	gene_id "MSTRG.68986"; transcript_id "MSTRG.68986.213"; exon_number "8";
chr16	StringTie	exon	27355808	27355907	1000	+	.	gene_id "MSTRG.68986"; transcript_id "MSTRG.68986.213"; exon_number "9";
chr16	StringTie	exon	27358916	27358994	1000	+	.	gene_id "MSTRG.68986"; transcript_id "MSTRG.68986.213"; exon_number "10";
chr16	StringTie	exon	27360766	27360815	1000	+	.	gene_id "MSTRG.68986"; transcript_id "MSTRG.68986.213"; exon_number "11";
chr16	StringTie	exon	27362252	27364778	1000	+	.	gene_id "MSTRG.68986"; transcript_id "MSTRG.68986.213"; exon_number "12";
chr16	StringTie	transcript	27313926	27364812	1000	+	.	gene_id "MSTRG.68986"; transcript_id "MSTRG.68986.214";
chr16	StringTie	exon	27313926	27314020	1000	+	.	gene_id "MSTRG.68986"; transcript_id "MSTRG.68986.214"; exon_number "1";
chr16	StringTie	exon	27330066	27330198	1000	+	.	gene_id "MSTRG.68986"; transcript_id "MSTRG.68986.214"; exon_number "2";
chr16	StringTie	exon	27334316	27334417	1000	+	.	gene_id "MSTRG.68986"; transcript_id "MSTRG.68986.214"; exon_number "3";
chr16	StringTie	exon	27340186	27340273	1000	+	.	gene_id "MSTRG.68986"; transcript_id "MSTRG.68986.214"; exon_number "4";
chr16	StringTie	exon	27341070	27341313	1000	+	.	gene_id "MSTRG.68986"; transcript_id "MSTRG.68986.214"; exon_number "5";
chr16	StringTie	exon	27342121	27342259	1000	+	.	gene_id "MSTRG.68986"; transcript_id "MSTRG.68986.214"; exon_number "6";
chr16	StringTie	exon	27344869	27345789	1000	+	.	gene_id "MSTRG.68986"; transcript_id "MSTRG.68986.214"; exon_number "7";
chr16	StringTie	exon	27346467	27346618	1000	+	.	gene_id "MSTRG.68986"; transcript_id "MSTRG.68986.214"; exon_number "8";
chr16	StringTie	exon	27352540	27352696	1000	+	.	gene_id "MSTRG.68986"; transcript_id "MSTRG.68986.214"; exon_number "9";
chr16	StringTie	exon	27355808	27355907	1000	+	.	gene_id "MSTRG.68986"; transcript_id "MSTRG.68986.214"; exon_number "10";
chr16	StringTie	exon	27358916	27358994	1000	+	.	gene_id "MSTRG.68986"; transcript_id "MSTRG.68986.214"; exon_number "11";
chr16	StringTie	exon	27360766	27360815	1000	+	.	gene_id "MSTRG.68986"; transcript_id "MSTRG.68986.214"; exon_number "12";
chr16	StringTie	exon	27362252	27364812	1000	+	.	gene_id "MSTRG.68986"; transcript_id "MSTRG.68986.214"; exon_number "13";
chr16	StringTie	transcript	27313926	27364795	1000	+	.	gene_id "MSTRG.68986"; transcript_id "MSTRG.68986.215";
chr16	StringTie	exon	27313926	27314020	1000	+	.	gene_id "MSTRG.68986"; transcript_id "MSTRG.68986.215"; exon_number "1";
chr16	StringTie	exon	27330066	27330198	1000	+	.	gene_id "MSTRG.68986"; transcript_id "MSTRG.68986.215"; exon_number "2";
chr16	StringTie	exon	27340186	27340273	1000	+	.	gene_id "MSTRG.68986"; transcript_id "MSTRG.68986.215"; exon_number "3";
chr16	StringTie	exon	27341070	27341313	1000	+	.	gene_id "MSTRG.68986"; transcript_id "MSTRG.68986.215"; exon_number "4";
chr16	StringTie	exon	27342121	27342259	1000	+	.	gene_id "MSTRG.68986"; transcript_id "MSTRG.68986.215"; exon_number "5";
chr16	StringTie	exon	27344594	27344661	1000	+	.	gene_id "MSTRG.68986"; transcript_id "MSTRG.68986.215"; exon_number "6";
chr16	StringTie	exon	27344869	27345020	1000	+	.	gene_id "MSTRG.68986"; transcript_id "MSTRG.68986.215"; exon_number "7";
chr16	StringTie	exon	27345309	27345789	1000	+	.	gene_id "MSTRG.68986"; transcript_id "MSTRG.68986.215"; exon_number "8";
chr16	StringTie	exon	27346467	27346618	1000	+	.	gene_id "MSTRG.68986"; transcript_id "MSTRG.68986.215"; exon_number "9";
chr16	StringTie	exon	27352540	27352696	1000	+	.	gene_id "MSTRG.68986"; transcript_id "MSTRG.68986.215"; exon_number "10";
chr16	StringTie	exon	27355808	27355907	1000	+	.	gene_id "MSTRG.68986"; transcript_id "MSTRG.68986.215"; exon_number "11";
chr16	StringTie	exon	27358916	27358994	1000	+	.	gene_id "MSTRG.68986"; transcript_id "MSTRG.68986.215"; exon_number "12";
chr16	StringTie	exon	27360766	27360815	1000	+	.	gene_id "MSTRG.68986"; transcript_id "MSTRG.68986.215"; exon_number "13";
chr16	StringTie	exon	27362252	27364795	1000	+	.	gene_id "MSTRG.68986"; transcript_id "MSTRG.68986.215"; exon_number "14";
chr16	StringTie	transcript	27313561	27364820	1000	+	.	gene_id "MSTRG.68986"; transcript_id "MSTRG.68986.22";
chr16	StringTie	exon	27313561	27313817	1000	+	.	gene_id "MSTRG.68986"; transcript_id "MSTRG.68986.22"; exon_number "1";
chr16	StringTie	exon	27330066	27330198	1000	+	.	gene_id "MSTRG.68986"; transcript_id "MSTRG.68986.22"; exon_number "2";
chr16	StringTie	exon	27340186	27340273	1000	+	.	gene_id "MSTRG.68986"; transcript_id "MSTRG.68986.22"; exon_number "3";
chr16	StringTie	exon	27342121	27342259	1000	+	.	gene_id "MSTRG.68986"; transcript_id "MSTRG.68986.22"; exon_number "4";
chr16	StringTie	exon	27344869	27345020	1000	+	.	gene_id "MSTRG.68986"; transcript_id "MSTRG.68986.22"; exon_number "5";
chr16	StringTie	exon	27346467	27346618	1000	+	.	gene_id "MSTRG.68986"; transcript_id "MSTRG.68986.22"; exon_number "6";
chr16	StringTie	exon	27352540	27352696	1000	+	.	gene_id "MSTRG.68986"; transcript_id "MSTRG.68986.22"; exon_number "7";
chr16	StringTie	exon	27355808	27355907	1000	+	.	gene_id "MSTRG.68986"; transcript_id "MSTRG.68986.22"; exon_number "8";
chr16	StringTie	exon	27358916	27358994	1000	+	.	gene_id "MSTRG.68986"; transcript_id "MSTRG.68986.22"; exon_number "9";
chr16	StringTie	exon	27360766	27360815	1000	+	.	gene_id "MSTRG.68986"; transcript_id "MSTRG.68986.22"; exon_number "10";
chr16	StringTie	exon	27362252	27363965	1000	+	.	gene_id "MSTRG.68986"; transcript_id "MSTRG.68986.22"; exon_number "11";
chr16	StringTie	exon	27364083	27364820	1000	+	.	gene_id "MSTRG.68986"; transcript_id "MSTRG.68986.22"; exon_number "12";
chr16	StringTie	transcript	27313938	27364812	1000	+	.	gene_id "MSTRG.68986"; transcript_id "MSTRG.68986.220";
chr16	StringTie	exon	27313938	27314020	1000	+	.	gene_id "MSTRG.68986"; transcript_id "MSTRG.68986.220"; exon_number "1";
chr16	StringTie	exon	27340186	27340273	1000	+	.	gene_id "MSTRG.68986"; transcript_id "MSTRG.68986.220"; exon_number "2";
chr16	StringTie	exon	27342121	27342259	1000	+	.	gene_id "MSTRG.68986"; transcript_id "MSTRG.68986.220"; exon_number "3";
chr16	StringTie	exon	27344869	27345020	1000	+	.	gene_id "MSTRG.68986"; transcript_id "MSTRG.68986.220"; exon_number "4";
chr16	StringTie	exon	27352540	27352696	1000	+	.	gene_id "MSTRG.68986"; transcript_id "MSTRG.68986.220"; exon_number "5";
chr16	StringTie	exon	27355808	27355907	1000	+	.	gene_id "MSTRG.68986"; transcript_id "MSTRG.68986.220"; exon_number "6";
chr16	StringTie	exon	27358916	27358994	1000	+	.	gene_id "MSTRG.68986"; transcript_id "MSTRG.68986.220"; exon_number "7";
chr16	StringTie	exon	27360766	27360815	1000	+	.	gene_id "MSTRG.68986"; transcript_id "MSTRG.68986.220"; exon_number "8";
chr16	StringTie	exon	27362252	27364812	1000	+	.	gene_id "MSTRG.68986"; transcript_id "MSTRG.68986.220"; exon_number "9";
chr16	StringTie	transcript	27313938	27364795	1000	+	.	gene_id "MSTRG.68986"; transcript_id "MSTRG.68986.221";
chr16	StringTie	exon	27313938	27314020	1000	+	.	gene_id "MSTRG.68986"; transcript_id "MSTRG.68986.221"; exon_number "1";
chr16	StringTie	exon	27340186	27340273	1000	+	.	gene_id "MSTRG.68986"; transcript_id "MSTRG.68986.221"; exon_number "2";
chr16	StringTie	exon	27342121	27342259	1000	+	.	gene_id "MSTRG.68986"; transcript_id "MSTRG.68986.221"; exon_number "3";
chr16	StringTie	exon	27344869	27345020	1000	+	.	gene_id "MSTRG.68986"; transcript_id "MSTRG.68986.221"; exon_number "4";
chr16	StringTie	exon	27352540	27352696	1000	+	.	gene_id "MSTRG.68986"; transcript_id "MSTRG.68986.221"; exon_number "5";
chr16	StringTie	exon	27355808	27355907	1000	+	.	gene_id "MSTRG.68986"; transcript_id "MSTRG.68986.221"; exon_number "6";
chr16	StringTie	exon	27358916	27358994	1000	+	.	gene_id "MSTRG.68986"; transcript_id "MSTRG.68986.221"; exon_number "7";
chr16	StringTie	exon	27362252	27364795	1000	+	.	gene_id "MSTRG.68986"; transcript_id "MSTRG.68986.221"; exon_number "8";
chr16	StringTie	transcript	27313938	27364778	1000	+	.	gene_id "MSTRG.68986"; transcript_id "MSTRG.68986.222";
chr16	StringTie	exon	27313938	27314020	1000	+	.	gene_id "MSTRG.68986"; transcript_id "MSTRG.68986.222"; exon_number "1";
chr16	StringTie	exon	27340186	27340273	1000	+	.	gene_id "MSTRG.68986"; transcript_id "MSTRG.68986.222"; exon_number "2";
chr16	StringTie	exon	27342121	27342259	1000	+	.	gene_id "MSTRG.68986"; transcript_id "MSTRG.68986.222"; exon_number "3";
chr16	StringTie	exon	27344869	27345020	1000	+	.	gene_id "MSTRG.68986"; transcript_id "MSTRG.68986.222"; exon_number "4";
chr16	StringTie	exon	27352540	27352696	1000	+	.	gene_id "MSTRG.68986"; transcript_id "MSTRG.68986.222"; exon_number "5";
chr16	StringTie	exon	27355808	27355907	1000	+	.	gene_id "MSTRG.68986"; transcript_id "MSTRG.68986.222"; exon_number "6";
chr16	StringTie	exon	27358916	27358994	1000	+	.	gene_id "MSTRG.68986"; transcript_id "MSTRG.68986.222"; exon_number "7";
chr16	StringTie	exon	27360766	27361020	1000	+	.	gene_id "MSTRG.68986"; transcript_id "MSTRG.68986.222"; exon_number "8";
chr16	StringTie	exon	27362252	27364778	1000	+	.	gene_id "MSTRG.68986"; transcript_id "MSTRG.68986.222"; exon_number "9";
chr16	StringTie	transcript	27313992	27364798	1000	+	.	gene_id "MSTRG.68986"; transcript_id "MSTRG.68986.224";
chr16	StringTie	exon	27313992	27314020	1000	+	.	gene_id "MSTRG.68986"; transcript_id "MSTRG.68986.224"; exon_number "1";
chr16	StringTie	exon	27318635	27318767	1000	+	.	gene_id "MSTRG.68986"; transcript_id "MSTRG.68986.224"; exon_number "2";
chr16	StringTie	exon	27340186	27340273	1000	+	.	gene_id "MSTRG.68986"; transcript_id "MSTRG.68986.224"; exon_number "3";
chr16	StringTie	exon	27342121	27342259	1000	+	.	gene_id "MSTRG.68986"; transcript_id "MSTRG.68986.224"; exon_number "4";
chr16	StringTie	exon	27344869	27346618	1000	+	.	gene_id "MSTRG.68986"; transcript_id "MSTRG.68986.224"; exon_number "5";
chr16	StringTie	exon	27352540	27355907	1000	+	.	gene_id "MSTRG.68986"; transcript_id "MSTRG.68986.224"; exon_number "6";
chr16	StringTie	exon	27358916	27360815	1000	+	.	gene_id "MSTRG.68986"; transcript_id "MSTRG.68986.224"; exon_number "7";
chr16	StringTie	exon	27362252	27364798	1000	+	.	gene_id "MSTRG.68986"; transcript_id "MSTRG.68986.224"; exon_number "8";
chr16	StringTie	transcript	27313992	27364798	1000	+	.	gene_id "MSTRG.68986"; transcript_id "MSTRG.68986.225";
chr16	StringTie	exon	27313992	27314020	1000	+	.	gene_id "MSTRG.68986"; transcript_id "MSTRG.68986.225"; exon_number "1";
chr16	StringTie	exon	27318635	27318767	1000	+	.	gene_id "MSTRG.68986"; transcript_id "MSTRG.68986.225"; exon_number "2";
chr16	StringTie	exon	27340186	27340273	1000	+	.	gene_id "MSTRG.68986"; transcript_id "MSTRG.68986.225"; exon_number "3";
chr16	StringTie	exon	27342121	27342259	1000	+	.	gene_id "MSTRG.68986"; transcript_id "MSTRG.68986.225"; exon_number "4";
chr16	StringTie	exon	27344869	27345020	1000	+	.	gene_id "MSTRG.68986"; transcript_id "MSTRG.68986.225"; exon_number "5";
chr16	StringTie	exon	27346467	27346618	1000	+	.	gene_id "MSTRG.68986"; transcript_id "MSTRG.68986.225"; exon_number "6";
chr16	StringTie	exon	27352540	27352696	1000	+	.	gene_id "MSTRG.68986"; transcript_id "MSTRG.68986.225"; exon_number "7";
chr16	StringTie	exon	27355808	27355907	1000	+	.	gene_id "MSTRG.68986"; transcript_id "MSTRG.68986.225"; exon_number "8";
chr16	StringTie	exon	27358916	27358994	1000	+	.	gene_id "MSTRG.68986"; transcript_id "MSTRG.68986.225"; exon_number "9";
chr16	StringTie	exon	27360766	27361020	1000	+	.	gene_id "MSTRG.68986"; transcript_id "MSTRG.68986.225"; exon_number "10";
chr16	StringTie	exon	27362252	27364798	1000	+	.	gene_id "MSTRG.68986"; transcript_id "MSTRG.68986.225"; exon_number "11";
chr16	StringTie	transcript	27313992	27364778	1000	+	.	gene_id "MSTRG.68986"; transcript_id "MSTRG.68986.226";
chr16	StringTie	exon	27313992	27314020	1000	+	.	gene_id "MSTRG.68986"; transcript_id "MSTRG.68986.226"; exon_number "1";
chr16	StringTie	exon	27318635	27318767	1000	+	.	gene_id "MSTRG.68986"; transcript_id "MSTRG.68986.226"; exon_number "2";
chr16	StringTie	exon	27340186	27340273	1000	+	.	gene_id "MSTRG.68986"; transcript_id "MSTRG.68986.226"; exon_number "3";
chr16	StringTie	exon	27342121	27342259	1000	+	.	gene_id "MSTRG.68986"; transcript_id "MSTRG.68986.226"; exon_number "4";
chr16	StringTie	exon	27344869	27345020	1000	+	.	gene_id "MSTRG.68986"; transcript_id "MSTRG.68986.226"; exon_number "5";
chr16	StringTie	exon	27346467	27346618	1000	+	.	gene_id "MSTRG.68986"; transcript_id "MSTRG.68986.226"; exon_number "6";
chr16	StringTie	exon	27352545	27352696	1000	+	.	gene_id "MSTRG.68986"; transcript_id "MSTRG.68986.226"; exon_number "7";
chr16	StringTie	exon	27355808	27355907	1000	+	.	gene_id "MSTRG.68986"; transcript_id "MSTRG.68986.226"; exon_number "8";
chr16	StringTie	exon	27358916	27358994	1000	+	.	gene_id "MSTRG.68986"; transcript_id "MSTRG.68986.226"; exon_number "9";
chr16	StringTie	exon	27360766	27360815	1000	+	.	gene_id "MSTRG.68986"; transcript_id "MSTRG.68986.226"; exon_number "10";
chr16	StringTie	exon	27362252	27364778	1000	+	.	gene_id "MSTRG.68986"; transcript_id "MSTRG.68986.226"; exon_number "11";
chr16	StringTie	transcript	27313992	27364828	1000	+	.	gene_id "MSTRG.68986"; transcript_id "MSTRG.68986.227";
chr16	StringTie	exon	27313992	27314020	1000	+	.	gene_id "MSTRG.68986"; transcript_id "MSTRG.68986.227"; exon_number "1";
chr16	StringTie	exon	27318635	27318767	1000	+	.	gene_id "MSTRG.68986"; transcript_id "MSTRG.68986.227"; exon_number "2";
chr16	StringTie	exon	27340186	27340273	1000	+	.	gene_id "MSTRG.68986"; transcript_id "MSTRG.68986.227"; exon_number "3";
chr16	StringTie	exon	27342121	27342259	1000	+	.	gene_id "MSTRG.68986"; transcript_id "MSTRG.68986.227"; exon_number "4";
chr16	StringTie	exon	27344869	27345020	1000	+	.	gene_id "MSTRG.68986"; transcript_id "MSTRG.68986.227"; exon_number "5";
chr16	StringTie	exon	27346477	27346618	1000	+	.	gene_id "MSTRG.68986"; transcript_id "MSTRG.68986.227"; exon_number "6";
chr16	StringTie	exon	27352540	27352696	1000	+	.	gene_id "MSTRG.68986"; transcript_id "MSTRG.68986.227"; exon_number "7";
chr16	StringTie	exon	27355808	27355907	1000	+	.	gene_id "MSTRG.68986"; transcript_id "MSTRG.68986.227"; exon_number "8";
chr16	StringTie	exon	27358916	27358994	1000	+	.	gene_id "MSTRG.68986"; transcript_id "MSTRG.68986.227"; exon_number "9";
chr16	StringTie	exon	27360766	27360815	1000	+	.	gene_id "MSTRG.68986"; transcript_id "MSTRG.68986.227"; exon_number "10";
chr16	StringTie	exon	27362252	27364828	1000	+	.	gene_id "MSTRG.68986"; transcript_id "MSTRG.68986.227"; exon_number "11";
chr16	StringTie	transcript	27313992	27364757	1000	+	.	gene_id "MSTRG.68986"; transcript_id "MSTRG.68986.228";
chr16	StringTie	exon	27313992	27314020	1000	+	.	gene_id "MSTRG.68986"; transcript_id "MSTRG.68986.228"; exon_number "1";
chr16	StringTie	exon	27318635	27318767	1000	+	.	gene_id "MSTRG.68986"; transcript_id "MSTRG.68986.228"; exon_number "2";
chr16	StringTie	exon	27340186	27340273	1000	+	.	gene_id "MSTRG.68986"; transcript_id "MSTRG.68986.228"; exon_number "3";
chr16	StringTie	exon	27342121	27342259	1000	+	.	gene_id "MSTRG.68986"; transcript_id "MSTRG.68986.228"; exon_number "4";
chr16	StringTie	exon	27344869	27345020	1000	+	.	gene_id "MSTRG.68986"; transcript_id "MSTRG.68986.228"; exon_number "5";
chr16	StringTie	exon	27345374	27345789	1000	+	.	gene_id "MSTRG.68986"; transcript_id "MSTRG.68986.228"; exon_number "6";
chr16	StringTie	exon	27346467	27346618	1000	+	.	gene_id "MSTRG.68986"; transcript_id "MSTRG.68986.228"; exon_number "7";
chr16	StringTie	exon	27352540	27352696	1000	+	.	gene_id "MSTRG.68986"; transcript_id "MSTRG.68986.228"; exon_number "8";
chr16	StringTie	exon	27355808	27355907	1000	+	.	gene_id "MSTRG.68986"; transcript_id "MSTRG.68986.228"; exon_number "9";
chr16	StringTie	exon	27358916	27358994	1000	+	.	gene_id "MSTRG.68986"; transcript_id "MSTRG.68986.228"; exon_number "10";
chr16	StringTie	exon	27360766	27360815	1000	+	.	gene_id "MSTRG.68986"; transcript_id "MSTRG.68986.228"; exon_number "11";
chr16	StringTie	exon	27362252	27364757	1000	+	.	gene_id "MSTRG.68986"; transcript_id "MSTRG.68986.228"; exon_number "12";
chr16	StringTie	transcript	27313562	27364843	1000	+	.	gene_id "MSTRG.68986"; transcript_id "MSTRG.68986.23";
chr16	StringTie	exon	27313562	27313817	1000	+	.	gene_id "MSTRG.68986"; transcript_id "MSTRG.68986.23"; exon_number "1";
chr16	StringTie	exon	27330066	27330198	1000	+	.	gene_id "MSTRG.68986"; transcript_id "MSTRG.68986.23"; exon_number "2";
chr16	StringTie	exon	27340186	27340273	1000	+	.	gene_id "MSTRG.68986"; transcript_id "MSTRG.68986.23"; exon_number "3";
chr16	StringTie	exon	27342121	27342259	1000	+	.	gene_id "MSTRG.68986"; transcript_id "MSTRG.68986.23"; exon_number "4";
chr16	StringTie	exon	27344594	27344661	1000	+	.	gene_id "MSTRG.68986"; transcript_id "MSTRG.68986.23"; exon_number "5";
chr16	StringTie	exon	27344869	27345020	1000	+	.	gene_id "MSTRG.68986"; transcript_id "MSTRG.68986.23"; exon_number "6";
chr16	StringTie	exon	27346467	27346618	1000	+	.	gene_id "MSTRG.68986"; transcript_id "MSTRG.68986.23"; exon_number "7";
chr16	StringTie	exon	27352540	27352696	1000	+	.	gene_id "MSTRG.68986"; transcript_id "MSTRG.68986.23"; exon_number "8";
chr16	StringTie	exon	27355808	27355907	1000	+	.	gene_id "MSTRG.68986"; transcript_id "MSTRG.68986.23"; exon_number "9";
chr16	StringTie	exon	27358916	27358994	1000	+	.	gene_id "MSTRG.68986"; transcript_id "MSTRG.68986.23"; exon_number "10";
chr16	StringTie	exon	27360766	27360815	1000	+	.	gene_id "MSTRG.68986"; transcript_id "MSTRG.68986.23"; exon_number "11";
chr16	StringTie	exon	27362252	27364843	1000	+	.	gene_id "MSTRG.68986"; transcript_id "MSTRG.68986.23"; exon_number "12";
chr16	StringTie	transcript	27314030	27364853	1000	+	.	gene_id "MSTRG.68986"; transcript_id "MSTRG.68986.230";
chr16	StringTie	exon	27314030	27314058	1000	+	.	gene_id "MSTRG.68986"; transcript_id "MSTRG.68986.230"; exon_number "1";
chr16	StringTie	exon	27330066	27330198	1000	+	.	gene_id "MSTRG.68986"; transcript_id "MSTRG.68986.230"; exon_number "2";
chr16	StringTie	exon	27340186	27340273	1000	+	.	gene_id "MSTRG.68986"; transcript_id "MSTRG.68986.230"; exon_number "3";
chr16	StringTie	exon	27342121	27342259	1000	+	.	gene_id "MSTRG.68986"; transcript_id "MSTRG.68986.230"; exon_number "4";
chr16	StringTie	exon	27344869	27345020	1000	+	.	gene_id "MSTRG.68986"; transcript_id "MSTRG.68986.230"; exon_number "5";
chr16	StringTie	exon	27346467	27346618	1000	+	.	gene_id "MSTRG.68986"; transcript_id "MSTRG.68986.230"; exon_number "6";
chr16	StringTie	exon	27352545	27352696	1000	+	.	gene_id "MSTRG.68986"; transcript_id "MSTRG.68986.230"; exon_number "7";
chr16	StringTie	exon	27355808	27355907	1000	+	.	gene_id "MSTRG.68986"; transcript_id "MSTRG.68986.230"; exon_number "8";
chr16	StringTie	exon	27358916	27358994	1000	+	.	gene_id "MSTRG.68986"; transcript_id "MSTRG.68986.230"; exon_number "9";
chr16	StringTie	exon	27360766	27360815	1000	+	.	gene_id "MSTRG.68986"; transcript_id "MSTRG.68986.230"; exon_number "10";
chr16	StringTie	exon	27362252	27364853	1000	+	.	gene_id "MSTRG.68986"; transcript_id "MSTRG.68986.230"; exon_number "11";
chr16	StringTie	transcript	27314030	27364842	1000	+	.	gene_id "MSTRG.68986"; transcript_id "MSTRG.68986.231";
chr16	StringTie	exon	27314030	27314058	1000	+	.	gene_id "MSTRG.68986"; transcript_id "MSTRG.68986.231"; exon_number "1";
chr16	StringTie	exon	27330066	27330198	1000	+	.	gene_id "MSTRG.68986"; transcript_id "MSTRG.68986.231"; exon_number "2";
chr16	StringTie	exon	27340186	27340273	1000	+	.	gene_id "MSTRG.68986"; transcript_id "MSTRG.68986.231"; exon_number "3";
chr16	StringTie	exon	27342121	27342259	1000	+	.	gene_id "MSTRG.68986"; transcript_id "MSTRG.68986.231"; exon_number "4";
chr16	StringTie	exon	27344869	27345789	1000	+	.	gene_id "MSTRG.68986"; transcript_id "MSTRG.68986.231"; exon_number "5";
chr16	StringTie	exon	27346467	27346618	1000	+	.	gene_id "MSTRG.68986"; transcript_id "MSTRG.68986.231"; exon_number "6";
chr16	StringTie	exon	27352540	27352696	1000	+	.	gene_id "MSTRG.68986"; transcript_id "MSTRG.68986.231"; exon_number "7";
chr16	StringTie	exon	27355808	27355907	1000	+	.	gene_id "MSTRG.68986"; transcript_id "MSTRG.68986.231"; exon_number "8";
chr16	StringTie	exon	27358916	27358994	1000	+	.	gene_id "MSTRG.68986"; transcript_id "MSTRG.68986.231"; exon_number "9";
chr16	StringTie	exon	27362252	27364842	1000	+	.	gene_id "MSTRG.68986"; transcript_id "MSTRG.68986.231"; exon_number "10";
chr16	StringTie	transcript	27314030	27364816	1000	+	.	gene_id "MSTRG.68986"; transcript_id "MSTRG.68986.232";
chr16	StringTie	exon	27314030	27314058	1000	+	.	gene_id "MSTRG.68986"; transcript_id "MSTRG.68986.232"; exon_number "1";
chr16	StringTie	exon	27330066	27330198	1000	+	.	gene_id "MSTRG.68986"; transcript_id "MSTRG.68986.232"; exon_number "2";
chr16	StringTie	exon	27340186	27340273	1000	+	.	gene_id "MSTRG.68986"; transcript_id "MSTRG.68986.232"; exon_number "3";
chr16	StringTie	exon	27342121	27342259	1000	+	.	gene_id "MSTRG.68986"; transcript_id "MSTRG.68986.232"; exon_number "4";
chr16	StringTie	exon	27344869	27345020	1000	+	.	gene_id "MSTRG.68986"; transcript_id "MSTRG.68986.232"; exon_number "5";
chr16	StringTie	exon	27346467	27346618	1000	+	.	gene_id "MSTRG.68986"; transcript_id "MSTRG.68986.232"; exon_number "6";
chr16	StringTie	exon	27352540	27352696	1000	+	.	gene_id "MSTRG.68986"; transcript_id "MSTRG.68986.232"; exon_number "7";
chr16	StringTie	exon	27355808	27355907	1000	+	.	gene_id "MSTRG.68986"; transcript_id "MSTRG.68986.232"; exon_number "8";
chr16	StringTie	exon	27358916	27358994	1000	+	.	gene_id "MSTRG.68986"; transcript_id "MSTRG.68986.232"; exon_number "9";
chr16	StringTie	exon	27362252	27364816	1000	+	.	gene_id "MSTRG.68986"; transcript_id "MSTRG.68986.232"; exon_number "10";
chr16	StringTie	transcript	27314030	27364812	1000	+	.	gene_id "MSTRG.68986"; transcript_id "MSTRG.68986.233";
chr16	StringTie	exon	27314030	27314058	1000	+	.	gene_id "MSTRG.68986"; transcript_id "MSTRG.68986.233"; exon_number "1";
chr16	StringTie	exon	27330066	27330198	1000	+	.	gene_id "MSTRG.68986"; transcript_id "MSTRG.68986.233"; exon_number "2";
chr16	StringTie	exon	27340186	27340273	1000	+	.	gene_id "MSTRG.68986"; transcript_id "MSTRG.68986.233"; exon_number "3";
chr16	StringTie	exon	27342121	27342259	1000	+	.	gene_id "MSTRG.68986"; transcript_id "MSTRG.68986.233"; exon_number "4";
chr16	StringTie	exon	27344869	27345020	1000	+	.	gene_id "MSTRG.68986"; transcript_id "MSTRG.68986.233"; exon_number "5";
chr16	StringTie	exon	27352540	27352696	1000	+	.	gene_id "MSTRG.68986"; transcript_id "MSTRG.68986.233"; exon_number "6";
chr16	StringTie	exon	27355808	27355907	1000	+	.	gene_id "MSTRG.68986"; transcript_id "MSTRG.68986.233"; exon_number "7";
chr16	StringTie	exon	27358916	27358994	1000	+	.	gene_id "MSTRG.68986"; transcript_id "MSTRG.68986.233"; exon_number "8";
chr16	StringTie	exon	27360766	27360815	1000	+	.	gene_id "MSTRG.68986"; transcript_id "MSTRG.68986.233"; exon_number "9";
chr16	StringTie	exon	27362252	27364812	1000	+	.	gene_id "MSTRG.68986"; transcript_id "MSTRG.68986.233"; exon_number "10";
chr16	StringTie	transcript	27314030	27364859	1000	+	.	gene_id "MSTRG.68986"; transcript_id "MSTRG.68986.234";
chr16	StringTie	exon	27314030	27314058	1000	+	.	gene_id "MSTRG.68986"; transcript_id "MSTRG.68986.234"; exon_number "1";
chr16	StringTie	exon	27330066	27330198	1000	+	.	gene_id "MSTRG.68986"; transcript_id "MSTRG.68986.234"; exon_number "2";
chr16	StringTie	exon	27340186	27340273	1000	+	.	gene_id "MSTRG.68986"; transcript_id "MSTRG.68986.234"; exon_number "3";
chr16	StringTie	exon	27342121	27342259	1000	+	.	gene_id "MSTRG.68986"; transcript_id "MSTRG.68986.234"; exon_number "4";
chr16	StringTie	exon	27344869	27345789	1000	+	.	gene_id "MSTRG.68986"; transcript_id "MSTRG.68986.234"; exon_number "5";
chr16	StringTie	exon	27346467	27346618	1000	+	.	gene_id "MSTRG.68986"; transcript_id "MSTRG.68986.234"; exon_number "6";
chr16	StringTie	exon	27352540	27352696	1000	+	.	gene_id "MSTRG.68986"; transcript_id "MSTRG.68986.234"; exon_number "7";
chr16	StringTie	exon	27355808	27355907	1000	+	.	gene_id "MSTRG.68986"; transcript_id "MSTRG.68986.234"; exon_number "8";
chr16	StringTie	exon	27358916	27358994	1000	+	.	gene_id "MSTRG.68986"; transcript_id "MSTRG.68986.234"; exon_number "9";
chr16	StringTie	exon	27360766	27360815	1000	+	.	gene_id "MSTRG.68986"; transcript_id "MSTRG.68986.234"; exon_number "10";
chr16	StringTie	exon	27362252	27364859	1000	+	.	gene_id "MSTRG.68986"; transcript_id "MSTRG.68986.234"; exon_number "11";
chr16	StringTie	transcript	27314030	27364808	1000	+	.	gene_id "MSTRG.68986"; transcript_id "MSTRG.68986.235";
chr16	StringTie	exon	27314030	27314058	1000	+	.	gene_id "MSTRG.68986"; transcript_id "MSTRG.68986.235"; exon_number "1";
chr16	StringTie	exon	27330066	27330198	1000	+	.	gene_id "MSTRG.68986"; transcript_id "MSTRG.68986.235"; exon_number "2";
chr16	StringTie	exon	27340186	27340273	1000	+	.	gene_id "MSTRG.68986"; transcript_id "MSTRG.68986.235"; exon_number "3";
chr16	StringTie	exon	27342121	27342259	1000	+	.	gene_id "MSTRG.68986"; transcript_id "MSTRG.68986.235"; exon_number "4";
chr16	StringTie	exon	27344869	27345020	1000	+	.	gene_id "MSTRG.68986"; transcript_id "MSTRG.68986.235"; exon_number "5";
chr16	StringTie	exon	27346467	27346618	1000	+	.	gene_id "MSTRG.68986"; transcript_id "MSTRG.68986.235"; exon_number "6";
chr16	StringTie	exon	27352540	27352696	1000	+	.	gene_id "MSTRG.68986"; transcript_id "MSTRG.68986.235"; exon_number "7";
chr16	StringTie	exon	27355815	27355907	1000	+	.	gene_id "MSTRG.68986"; transcript_id "MSTRG.68986.235"; exon_number "8";
chr16	StringTie	exon	27358916	27358994	1000	+	.	gene_id "MSTRG.68986"; transcript_id "MSTRG.68986.235"; exon_number "9";
chr16	StringTie	exon	27360766	27360815	1000	+	.	gene_id "MSTRG.68986"; transcript_id "MSTRG.68986.235"; exon_number "10";
chr16	StringTie	exon	27362252	27364808	1000	+	.	gene_id "MSTRG.68986"; transcript_id "MSTRG.68986.235"; exon_number "11";
chr16	StringTie	transcript	27314030	27364809	1000	+	.	gene_id "MSTRG.68986"; transcript_id "MSTRG.68986.236";
chr16	StringTie	exon	27314030	27314058	1000	+	.	gene_id "MSTRG.68986"; transcript_id "MSTRG.68986.236"; exon_number "1";
chr16	StringTie	exon	27330066	27330198	1000	+	.	gene_id "MSTRG.68986"; transcript_id "MSTRG.68986.236"; exon_number "2";
chr16	StringTie	exon	27340186	27340273	1000	+	.	gene_id "MSTRG.68986"; transcript_id "MSTRG.68986.236"; exon_number "3";
chr16	StringTie	exon	27342121	27342259	1000	+	.	gene_id "MSTRG.68986"; transcript_id "MSTRG.68986.236"; exon_number "4";
chr16	StringTie	exon	27344869	27345020	1000	+	.	gene_id "MSTRG.68986"; transcript_id "MSTRG.68986.236"; exon_number "5";
chr16	StringTie	exon	27345723	27345789	1000	+	.	gene_id "MSTRG.68986"; transcript_id "MSTRG.68986.236"; exon_number "6";
chr16	StringTie	exon	27346467	27346618	1000	+	.	gene_id "MSTRG.68986"; transcript_id "MSTRG.68986.236"; exon_number "7";
chr16	StringTie	exon	27352540	27352696	1000	+	.	gene_id "MSTRG.68986"; transcript_id "MSTRG.68986.236"; exon_number "8";
chr16	StringTie	exon	27355815	27355907	1000	+	.	gene_id "MSTRG.68986"; transcript_id "MSTRG.68986.236"; exon_number "9";
chr16	StringTie	exon	27358916	27358994	1000	+	.	gene_id "MSTRG.68986"; transcript_id "MSTRG.68986.236"; exon_number "10";
chr16	StringTie	exon	27360766	27360815	1000	+	.	gene_id "MSTRG.68986"; transcript_id "MSTRG.68986.236"; exon_number "11";
chr16	StringTie	exon	27362252	27364809	1000	+	.	gene_id "MSTRG.68986"; transcript_id "MSTRG.68986.236"; exon_number "12";
chr16	StringTie	transcript	27314131	27364810	1000	+	.	gene_id "MSTRG.68986"; transcript_id "MSTRG.68986.238";
chr16	StringTie	exon	27314131	27314231	1000	+	.	gene_id "MSTRG.68986"; transcript_id "MSTRG.68986.238"; exon_number "1";
chr16	StringTie	exon	27330066	27330198	1000	+	.	gene_id "MSTRG.68986"; transcript_id "MSTRG.68986.238"; exon_number "2";
chr16	StringTie	exon	27340186	27340273	1000	+	.	gene_id "MSTRG.68986"; transcript_id "MSTRG.68986.238"; exon_number "3";
chr16	StringTie	exon	27341070	27341313	1000	+	.	gene_id "MSTRG.68986"; transcript_id "MSTRG.68986.238"; exon_number "4";
chr16	StringTie	exon	27342121	27342259	1000	+	.	gene_id "MSTRG.68986"; transcript_id "MSTRG.68986.238"; exon_number "5";
chr16	StringTie	exon	27344594	27344661	1000	+	.	gene_id "MSTRG.68986"; transcript_id "MSTRG.68986.238"; exon_number "6";
chr16	StringTie	exon	27344869	27345020	1000	+	.	gene_id "MSTRG.68986"; transcript_id "MSTRG.68986.238"; exon_number "7";
chr16	StringTie	exon	27346467	27346618	1000	+	.	gene_id "MSTRG.68986"; transcript_id "MSTRG.68986.238"; exon_number "8";
chr16	StringTie	exon	27352540	27352696	1000	+	.	gene_id "MSTRG.68986"; transcript_id "MSTRG.68986.238"; exon_number "9";
chr16	StringTie	exon	27355815	27355907	1000	+	.	gene_id "MSTRG.68986"; transcript_id "MSTRG.68986.238"; exon_number "10";
chr16	StringTie	exon	27358916	27358994	1000	+	.	gene_id "MSTRG.68986"; transcript_id "MSTRG.68986.238"; exon_number "11";
chr16	StringTie	exon	27360766	27360815	1000	+	.	gene_id "MSTRG.68986"; transcript_id "MSTRG.68986.238"; exon_number "12";
chr16	StringTie	exon	27360940	27361020	1000	+	.	gene_id "MSTRG.68986"; transcript_id "MSTRG.68986.238"; exon_number "13";
chr16	StringTie	exon	27362252	27364810	1000	+	.	gene_id "MSTRG.68986"; transcript_id "MSTRG.68986.238"; exon_number "14";
chr16	StringTie	transcript	27314157	27364812	1000	+	.	gene_id "MSTRG.68986"; transcript_id "MSTRG.68986.239";
chr16	StringTie	exon	27314157	27314231	1000	+	.	gene_id "MSTRG.68986"; transcript_id "MSTRG.68986.239"; exon_number "1";
chr16	StringTie	exon	27330066	27330198	1000	+	.	gene_id "MSTRG.68986"; transcript_id "MSTRG.68986.239"; exon_number "2";
chr16	StringTie	exon	27338899	27338997	1000	+	.	gene_id "MSTRG.68986"; transcript_id "MSTRG.68986.239"; exon_number "3";
chr16	StringTie	exon	27340186	27340273	1000	+	.	gene_id "MSTRG.68986"; transcript_id "MSTRG.68986.239"; exon_number "4";
chr16	StringTie	exon	27341070	27341313	1000	+	.	gene_id "MSTRG.68986"; transcript_id "MSTRG.68986.239"; exon_number "5";
chr16	StringTie	exon	27342121	27342259	1000	+	.	gene_id "MSTRG.68986"; transcript_id "MSTRG.68986.239"; exon_number "6";
chr16	StringTie	exon	27344869	27345789	1000	+	.	gene_id "MSTRG.68986"; transcript_id "MSTRG.68986.239"; exon_number "7";
chr16	StringTie	exon	27346467	27346618	1000	+	.	gene_id "MSTRG.68986"; transcript_id "MSTRG.68986.239"; exon_number "8";
chr16	StringTie	exon	27352545	27352696	1000	+	.	gene_id "MSTRG.68986"; transcript_id "MSTRG.68986.239"; exon_number "9";
chr16	StringTie	exon	27355808	27355907	1000	+	.	gene_id "MSTRG.68986"; transcript_id "MSTRG.68986.239"; exon_number "10";
chr16	StringTie	exon	27358916	27358994	1000	+	.	gene_id "MSTRG.68986"; transcript_id "MSTRG.68986.239"; exon_number "11";
chr16	StringTie	exon	27360766	27360815	1000	+	.	gene_id "MSTRG.68986"; transcript_id "MSTRG.68986.239"; exon_number "12";
chr16	StringTie	exon	27362252	27364812	1000	+	.	gene_id "MSTRG.68986"; transcript_id "MSTRG.68986.239"; exon_number "13";
chr16	StringTie	transcript	27313564	27364831	1000	+	.	gene_id "MSTRG.68986"; transcript_id "MSTRG.68986.24";
chr16	StringTie	exon	27313564	27315566	1000	+	.	gene_id "MSTRG.68986"; transcript_id "MSTRG.68986.24"; exon_number "1";
chr16	StringTie	exon	27330066	27330198	1000	+	.	gene_id "MSTRG.68986"; transcript_id "MSTRG.68986.24"; exon_number "2";
chr16	StringTie	exon	27340186	27340273	1000	+	.	gene_id "MSTRG.68986"; transcript_id "MSTRG.68986.24"; exon_number "3";
chr16	StringTie	exon	27342121	27342259	1000	+	.	gene_id "MSTRG.68986"; transcript_id "MSTRG.68986.24"; exon_number "4";
chr16	StringTie	exon	27344869	27345020	1000	+	.	gene_id "MSTRG.68986"; transcript_id "MSTRG.68986.24"; exon_number "5";
chr16	StringTie	exon	27345185	27345789	1000	+	.	gene_id "MSTRG.68986"; transcript_id "MSTRG.68986.24"; exon_number "6";
chr16	StringTie	exon	27346467	27346618	1000	+	.	gene_id "MSTRG.68986"; transcript_id "MSTRG.68986.24"; exon_number "7";
chr16	StringTie	exon	27352540	27352696	1000	+	.	gene_id "MSTRG.68986"; transcript_id "MSTRG.68986.24"; exon_number "8";
chr16	StringTie	exon	27355808	27355907	1000	+	.	gene_id "MSTRG.68986"; transcript_id "MSTRG.68986.24"; exon_number "9";
chr16	StringTie	exon	27358916	27358994	1000	+	.	gene_id "MSTRG.68986"; transcript_id "MSTRG.68986.24"; exon_number "10";
chr16	StringTie	exon	27360766	27360815	1000	+	.	gene_id "MSTRG.68986"; transcript_id "MSTRG.68986.24"; exon_number "11";
chr16	StringTie	exon	27362252	27364831	1000	+	.	gene_id "MSTRG.68986"; transcript_id "MSTRG.68986.24"; exon_number "12";
chr16	StringTie	transcript	27314159	27364778	1000	+	.	gene_id "MSTRG.68986"; transcript_id "MSTRG.68986.240";
chr16	StringTie	exon	27314159	27314231	1000	+	.	gene_id "MSTRG.68986"; transcript_id "MSTRG.68986.240"; exon_number "1";
chr16	StringTie	exon	27330066	27330198	1000	+	.	gene_id "MSTRG.68986"; transcript_id "MSTRG.68986.240"; exon_number "2";
chr16	StringTie	exon	27340186	27340273	1000	+	.	gene_id "MSTRG.68986"; transcript_id "MSTRG.68986.240"; exon_number "3";
chr16	StringTie	exon	27342121	27342259	1000	+	.	gene_id "MSTRG.68986"; transcript_id "MSTRG.68986.240"; exon_number "4";
chr16	StringTie	exon	27344869	27345020	1000	+	.	gene_id "MSTRG.68986"; transcript_id "MSTRG.68986.240"; exon_number "5";
chr16	StringTie	exon	27346467	27346618	1000	+	.	gene_id "MSTRG.68986"; transcript_id "MSTRG.68986.240"; exon_number "6";
chr16	StringTie	exon	27352545	27352696	1000	+	.	gene_id "MSTRG.68986"; transcript_id "MSTRG.68986.240"; exon_number "7";
chr16	StringTie	exon	27355808	27355907	1000	+	.	gene_id "MSTRG.68986"; transcript_id "MSTRG.68986.240"; exon_number "8";
chr16	StringTie	exon	27358916	27358994	1000	+	.	gene_id "MSTRG.68986"; transcript_id "MSTRG.68986.240"; exon_number "9";
chr16	StringTie	exon	27360766	27360815	1000	+	.	gene_id "MSTRG.68986"; transcript_id "MSTRG.68986.240"; exon_number "10";
chr16	StringTie	exon	27362252	27364778	1000	+	.	gene_id "MSTRG.68986"; transcript_id "MSTRG.68986.240"; exon_number "11";
chr16	StringTie	transcript	27314161	27364868	1000	+	.	gene_id "MSTRG.68986"; transcript_id "MSTRG.68986.241";
chr16	StringTie	exon	27314161	27315566	1000	+	.	gene_id "MSTRG.68986"; transcript_id "MSTRG.68986.241"; exon_number "1";
chr16	StringTie	exon	27330066	27330198	1000	+	.	gene_id "MSTRG.68986"; transcript_id "MSTRG.68986.241"; exon_number "2";
chr16	StringTie	exon	27338899	27338997	1000	+	.	gene_id "MSTRG.68986"; transcript_id "MSTRG.68986.241"; exon_number "3";
chr16	StringTie	exon	27340186	27340273	1000	+	.	gene_id "MSTRG.68986"; transcript_id "MSTRG.68986.241"; exon_number "4";
chr16	StringTie	exon	27342121	27342259	1000	+	.	gene_id "MSTRG.68986"; transcript_id "MSTRG.68986.241"; exon_number "5";
chr16	StringTie	exon	27344869	27345020	1000	+	.	gene_id "MSTRG.68986"; transcript_id "MSTRG.68986.241"; exon_number "6";
chr16	StringTie	exon	27346467	27346618	1000	+	.	gene_id "MSTRG.68986"; transcript_id "MSTRG.68986.241"; exon_number "7";
chr16	StringTie	exon	27352540	27352696	1000	+	.	gene_id "MSTRG.68986"; transcript_id "MSTRG.68986.241"; exon_number "8";
chr16	StringTie	exon	27355808	27355907	1000	+	.	gene_id "MSTRG.68986"; transcript_id "MSTRG.68986.241"; exon_number "9";
chr16	StringTie	exon	27358916	27358994	1000	+	.	gene_id "MSTRG.68986"; transcript_id "MSTRG.68986.241"; exon_number "10";
chr16	StringTie	exon	27360766	27360815	1000	+	.	gene_id "MSTRG.68986"; transcript_id "MSTRG.68986.241"; exon_number "11";
chr16	StringTie	exon	27362252	27364868	1000	+	.	gene_id "MSTRG.68986"; transcript_id "MSTRG.68986.241"; exon_number "12";
chr16	StringTie	transcript	27314178	27364809	1000	+	.	gene_id "MSTRG.68986"; transcript_id "MSTRG.68986.242";
chr16	StringTie	exon	27314178	27314231	1000	+	.	gene_id "MSTRG.68986"; transcript_id "MSTRG.68986.242"; exon_number "1";
chr16	StringTie	exon	27330066	27330198	1000	+	.	gene_id "MSTRG.68986"; transcript_id "MSTRG.68986.242"; exon_number "2";
chr16	StringTie	exon	27340186	27340273	1000	+	.	gene_id "MSTRG.68986"; transcript_id "MSTRG.68986.242"; exon_number "3";
chr16	StringTie	exon	27342121	27342259	1000	+	.	gene_id "MSTRG.68986"; transcript_id "MSTRG.68986.242"; exon_number "4";
chr16	StringTie	exon	27344869	27345020	1000	+	.	gene_id "MSTRG.68986"; transcript_id "MSTRG.68986.242"; exon_number "5";
chr16	StringTie	exon	27346467	27346618	1000	+	.	gene_id "MSTRG.68986"; transcript_id "MSTRG.68986.242"; exon_number "6";
chr16	StringTie	exon	27352540	27352696	1000	+	.	gene_id "MSTRG.68986"; transcript_id "MSTRG.68986.242"; exon_number "7";
chr16	StringTie	exon	27355808	27355907	1000	+	.	gene_id "MSTRG.68986"; transcript_id "MSTRG.68986.242"; exon_number "8";
chr16	StringTie	exon	27358916	27358994	1000	+	.	gene_id "MSTRG.68986"; transcript_id "MSTRG.68986.242"; exon_number "9";
chr16	StringTie	exon	27360766	27360815	1000	+	.	gene_id "MSTRG.68986"; transcript_id "MSTRG.68986.242"; exon_number "10";
chr16	StringTie	exon	27360940	27361020	1000	+	.	gene_id "MSTRG.68986"; transcript_id "MSTRG.68986.242"; exon_number "11";
chr16	StringTie	exon	27362252	27364809	1000	+	.	gene_id "MSTRG.68986"; transcript_id "MSTRG.68986.242"; exon_number "12";
chr16	StringTie	transcript	27314199	27364876	1000	+	.	gene_id "MSTRG.68986"; transcript_id "MSTRG.68986.243";
chr16	StringTie	exon	27314199	27314231	1000	+	.	gene_id "MSTRG.68986"; transcript_id "MSTRG.68986.243"; exon_number "1";
chr16	StringTie	exon	27330066	27330198	1000	+	.	gene_id "MSTRG.68986"; transcript_id "MSTRG.68986.243"; exon_number "2";
chr16	StringTie	exon	27340186	27340273	1000	+	.	gene_id "MSTRG.68986"; transcript_id "MSTRG.68986.243"; exon_number "3";
chr16	StringTie	exon	27341070	27341313	1000	+	.	gene_id "MSTRG.68986"; transcript_id "MSTRG.68986.243"; exon_number "4";
chr16	StringTie	exon	27342121	27342259	1000	+	.	gene_id "MSTRG.68986"; transcript_id "MSTRG.68986.243"; exon_number "5";
chr16	StringTie	exon	27344869	27345020	1000	+	.	gene_id "MSTRG.68986"; transcript_id "MSTRG.68986.243"; exon_number "6";
chr16	StringTie	exon	27345531	27345789	1000	+	.	gene_id "MSTRG.68986"; transcript_id "MSTRG.68986.243"; exon_number "7";
chr16	StringTie	exon	27346467	27346618	1000	+	.	gene_id "MSTRG.68986"; transcript_id "MSTRG.68986.243"; exon_number "8";
chr16	StringTie	exon	27352545	27352696	1000	+	.	gene_id "MSTRG.68986"; transcript_id "MSTRG.68986.243"; exon_number "9";
chr16	StringTie	exon	27355808	27355907	1000	+	.	gene_id "MSTRG.68986"; transcript_id "MSTRG.68986.243"; exon_number "10";
chr16	StringTie	exon	27358916	27358994	1000	+	.	gene_id "MSTRG.68986"; transcript_id "MSTRG.68986.243"; exon_number "11";
chr16	StringTie	exon	27360766	27360815	1000	+	.	gene_id "MSTRG.68986"; transcript_id "MSTRG.68986.243"; exon_number "12";
chr16	StringTie	exon	27362252	27364876	1000	+	.	gene_id "MSTRG.68986"; transcript_id "MSTRG.68986.243"; exon_number "13";
chr16	StringTie	transcript	27314201	27364833	1000	+	.	gene_id "MSTRG.68986"; transcript_id "MSTRG.68986.244";
chr16	StringTie	exon	27314201	27314231	1000	+	.	gene_id "MSTRG.68986"; transcript_id "MSTRG.68986.244"; exon_number "1";
chr16	StringTie	exon	27330066	27330198	1000	+	.	gene_id "MSTRG.68986"; transcript_id "MSTRG.68986.244"; exon_number "2";
chr16	StringTie	exon	27340186	27340273	1000	+	.	gene_id "MSTRG.68986"; transcript_id "MSTRG.68986.244"; exon_number "3";
chr16	StringTie	exon	27341070	27341313	1000	+	.	gene_id "MSTRG.68986"; transcript_id "MSTRG.68986.244"; exon_number "4";
chr16	StringTie	exon	27342121	27342259	1000	+	.	gene_id "MSTRG.68986"; transcript_id "MSTRG.68986.244"; exon_number "5";
chr16	StringTie	exon	27344869	27345020	1000	+	.	gene_id "MSTRG.68986"; transcript_id "MSTRG.68986.244"; exon_number "6";
chr16	StringTie	exon	27346467	27346618	1000	+	.	gene_id "MSTRG.68986"; transcript_id "MSTRG.68986.244"; exon_number "7";
chr16	StringTie	exon	27352545	27352696	1000	+	.	gene_id "MSTRG.68986"; transcript_id "MSTRG.68986.244"; exon_number "8";
chr16	StringTie	exon	27355808	27355907	1000	+	.	gene_id "MSTRG.68986"; transcript_id "MSTRG.68986.244"; exon_number "9";
chr16	StringTie	exon	27358916	27358994	1000	+	.	gene_id "MSTRG.68986"; transcript_id "MSTRG.68986.244"; exon_number "10";
chr16	StringTie	exon	27360766	27360815	1000	+	.	gene_id "MSTRG.68986"; transcript_id "MSTRG.68986.244"; exon_number "11";
chr16	StringTie	exon	27362252	27364833	1000	+	.	gene_id "MSTRG.68986"; transcript_id "MSTRG.68986.244"; exon_number "12";
chr16	StringTie	transcript	27314370	27364874	1000	+	.	gene_id "MSTRG.68986"; transcript_id "MSTRG.68986.245";
chr16	StringTie	exon	27314370	27315566	1000	+	.	gene_id "MSTRG.68986"; transcript_id "MSTRG.68986.245"; exon_number "1";
chr16	StringTie	exon	27330066	27330198	1000	+	.	gene_id "MSTRG.68986"; transcript_id "MSTRG.68986.245"; exon_number "2";
chr16	StringTie	exon	27340186	27340273	1000	+	.	gene_id "MSTRG.68986"; transcript_id "MSTRG.68986.245"; exon_number "3";
chr16	StringTie	exon	27341070	27341313	1000	+	.	gene_id "MSTRG.68986"; transcript_id "MSTRG.68986.245"; exon_number "4";
chr16	StringTie	exon	27342121	27342259	1000	+	.	gene_id "MSTRG.68986"; transcript_id "MSTRG.68986.245"; exon_number "5";
chr16	StringTie	exon	27344869	27345020	1000	+	.	gene_id "MSTRG.68986"; transcript_id "MSTRG.68986.245"; exon_number "6";
chr16	StringTie	exon	27345723	27345789	1000	+	.	gene_id "MSTRG.68986"; transcript_id "MSTRG.68986.245"; exon_number "7";
chr16	StringTie	exon	27346467	27346618	1000	+	.	gene_id "MSTRG.68986"; transcript_id "MSTRG.68986.245"; exon_number "8";
chr16	StringTie	exon	27352540	27352696	1000	+	.	gene_id "MSTRG.68986"; transcript_id "MSTRG.68986.245"; exon_number "9";
chr16	StringTie	exon	27355808	27355907	1000	+	.	gene_id "MSTRG.68986"; transcript_id "MSTRG.68986.245"; exon_number "10";
chr16	StringTie	exon	27358916	27358994	1000	+	.	gene_id "MSTRG.68986"; transcript_id "MSTRG.68986.245"; exon_number "11";
chr16	StringTie	exon	27360766	27360815	1000	+	.	gene_id "MSTRG.68986"; transcript_id "MSTRG.68986.245"; exon_number "12";
chr16	StringTie	exon	27362252	27364874	1000	+	.	gene_id "MSTRG.68986"; transcript_id "MSTRG.68986.245"; exon_number "13";
chr16	StringTie	transcript	27314696	27364801	1000	+	.	gene_id "MSTRG.68986"; transcript_id "MSTRG.68986.246";
chr16	StringTie	exon	27314696	27315566	1000	+	.	gene_id "MSTRG.68986"; transcript_id "MSTRG.68986.246"; exon_number "1";
chr16	StringTie	exon	27330066	27330198	1000	+	.	gene_id "MSTRG.68986"; transcript_id "MSTRG.68986.246"; exon_number "2";
chr16	StringTie	exon	27340186	27340273	1000	+	.	gene_id "MSTRG.68986"; transcript_id "MSTRG.68986.246"; exon_number "3";
chr16	StringTie	exon	27341070	27341313	1000	+	.	gene_id "MSTRG.68986"; transcript_id "MSTRG.68986.246"; exon_number "4";
chr16	StringTie	exon	27342121	27342259	1000	+	.	gene_id "MSTRG.68986"; transcript_id "MSTRG.68986.246"; exon_number "5";
chr16	StringTie	exon	27344869	27345020	1000	+	.	gene_id "MSTRG.68986"; transcript_id "MSTRG.68986.246"; exon_number "6";
chr16	StringTie	exon	27346467	27346618	1000	+	.	gene_id "MSTRG.68986"; transcript_id "MSTRG.68986.246"; exon_number "7";
chr16	StringTie	exon	27352540	27352696	1000	+	.	gene_id "MSTRG.68986"; transcript_id "MSTRG.68986.246"; exon_number "8";
chr16	StringTie	exon	27355815	27355907	1000	+	.	gene_id "MSTRG.68986"; transcript_id "MSTRG.68986.246"; exon_number "9";
chr16	StringTie	exon	27358916	27358994	1000	+	.	gene_id "MSTRG.68986"; transcript_id "MSTRG.68986.246"; exon_number "10";
chr16	StringTie	exon	27360766	27360815	1000	+	.	gene_id "MSTRG.68986"; transcript_id "MSTRG.68986.246"; exon_number "11";
chr16	StringTie	exon	27362252	27364801	1000	+	.	gene_id "MSTRG.68986"; transcript_id "MSTRG.68986.246"; exon_number "12";
chr16	StringTie	transcript	27314696	27364798	1000	+	.	gene_id "MSTRG.68986"; transcript_id "MSTRG.68986.247";
chr16	StringTie	exon	27314696	27315566	1000	+	.	gene_id "MSTRG.68986"; transcript_id "MSTRG.68986.247"; exon_number "1";
chr16	StringTie	exon	27330066	27330198	1000	+	.	gene_id "MSTRG.68986"; transcript_id "MSTRG.68986.247"; exon_number "2";
chr16	StringTie	exon	27334316	27334417	1000	+	.	gene_id "MSTRG.68986"; transcript_id "MSTRG.68986.247"; exon_number "3";
chr16	StringTie	exon	27340186	27340273	1000	+	.	gene_id "MSTRG.68986"; transcript_id "MSTRG.68986.247"; exon_number "4";
chr16	StringTie	exon	27342121	27342259	1000	+	.	gene_id "MSTRG.68986"; transcript_id "MSTRG.68986.247"; exon_number "5";
chr16	StringTie	exon	27344869	27345020	1000	+	.	gene_id "MSTRG.68986"; transcript_id "MSTRG.68986.247"; exon_number "6";
chr16	StringTie	exon	27346477	27346618	1000	+	.	gene_id "MSTRG.68986"; transcript_id "MSTRG.68986.247"; exon_number "7";
chr16	StringTie	exon	27352540	27352696	1000	+	.	gene_id "MSTRG.68986"; transcript_id "MSTRG.68986.247"; exon_number "8";
chr16	StringTie	exon	27355808	27355907	1000	+	.	gene_id "MSTRG.68986"; transcript_id "MSTRG.68986.247"; exon_number "9";
chr16	StringTie	exon	27358916	27358994	1000	+	.	gene_id "MSTRG.68986"; transcript_id "MSTRG.68986.247"; exon_number "10";
chr16	StringTie	exon	27360766	27360815	1000	+	.	gene_id "MSTRG.68986"; transcript_id "MSTRG.68986.247"; exon_number "11";
chr16	StringTie	exon	27362252	27364798	1000	+	.	gene_id "MSTRG.68986"; transcript_id "MSTRG.68986.247"; exon_number "12";
chr16	StringTie	transcript	27314828	27364864	1000	+	.	gene_id "MSTRG.68986"; transcript_id "MSTRG.68986.248";
chr16	StringTie	exon	27314828	27315566	1000	+	.	gene_id "MSTRG.68986"; transcript_id "MSTRG.68986.248"; exon_number "1";
chr16	StringTie	exon	27330066	27330198	1000	+	.	gene_id "MSTRG.68986"; transcript_id "MSTRG.68986.248"; exon_number "2";
chr16	StringTie	exon	27340186	27340273	1000	+	.	gene_id "MSTRG.68986"; transcript_id "MSTRG.68986.248"; exon_number "3";
chr16	StringTie	exon	27342121	27342259	1000	+	.	gene_id "MSTRG.68986"; transcript_id "MSTRG.68986.248"; exon_number "4";
chr16	StringTie	exon	27344869	27345020	1000	+	.	gene_id "MSTRG.68986"; transcript_id "MSTRG.68986.248"; exon_number "5";
chr16	StringTie	exon	27346467	27346618	1000	+	.	gene_id "MSTRG.68986"; transcript_id "MSTRG.68986.248"; exon_number "6";
chr16	StringTie	exon	27352545	27352696	1000	+	.	gene_id "MSTRG.68986"; transcript_id "MSTRG.68986.248"; exon_number "7";
chr16	StringTie	exon	27355808	27355907	1000	+	.	gene_id "MSTRG.68986"; transcript_id "MSTRG.68986.248"; exon_number "8";
chr16	StringTie	exon	27358916	27358994	1000	+	.	gene_id "MSTRG.68986"; transcript_id "MSTRG.68986.248"; exon_number "9";
chr16	StringTie	exon	27360766	27360815	1000	+	.	gene_id "MSTRG.68986"; transcript_id "MSTRG.68986.248"; exon_number "10";
chr16	StringTie	exon	27362252	27364864	1000	+	.	gene_id "MSTRG.68986"; transcript_id "MSTRG.68986.248"; exon_number "11";
chr16	StringTie	transcript	27314860	27364860	1000	+	.	gene_id "MSTRG.68986"; transcript_id "MSTRG.68986.249";
chr16	StringTie	exon	27314860	27315566	1000	+	.	gene_id "MSTRG.68986"; transcript_id "MSTRG.68986.249"; exon_number "1";
chr16	StringTie	exon	27330066	27330198	1000	+	.	gene_id "MSTRG.68986"; transcript_id "MSTRG.68986.249"; exon_number "2";
chr16	StringTie	exon	27340186	27340273	1000	+	.	gene_id "MSTRG.68986"; transcript_id "MSTRG.68986.249"; exon_number "3";
chr16	StringTie	exon	27341070	27341313	1000	+	.	gene_id "MSTRG.68986"; transcript_id "MSTRG.68986.249"; exon_number "4";
chr16	StringTie	exon	27342121	27342259	1000	+	.	gene_id "MSTRG.68986"; transcript_id "MSTRG.68986.249"; exon_number "5";
chr16	StringTie	exon	27344869	27345020	1000	+	.	gene_id "MSTRG.68986"; transcript_id "MSTRG.68986.249"; exon_number "6";
chr16	StringTie	exon	27345267	27345789	1000	+	.	gene_id "MSTRG.68986"; transcript_id "MSTRG.68986.249"; exon_number "7";
chr16	StringTie	exon	27346467	27346618	1000	+	.	gene_id "MSTRG.68986"; transcript_id "MSTRG.68986.249"; exon_number "8";
chr16	StringTie	exon	27352540	27352696	1000	+	.	gene_id "MSTRG.68986"; transcript_id "MSTRG.68986.249"; exon_number "9";
chr16	StringTie	exon	27355808	27355907	1000	+	.	gene_id "MSTRG.68986"; transcript_id "MSTRG.68986.249"; exon_number "10";
chr16	StringTie	exon	27358916	27358994	1000	+	.	gene_id "MSTRG.68986"; transcript_id "MSTRG.68986.249"; exon_number "11";
chr16	StringTie	exon	27360766	27360815	1000	+	.	gene_id "MSTRG.68986"; transcript_id "MSTRG.68986.249"; exon_number "12";
chr16	StringTie	exon	27362252	27364860	1000	+	.	gene_id "MSTRG.68986"; transcript_id "MSTRG.68986.249"; exon_number "13";
chr16	StringTie	transcript	27313564	27364870	1000	+	.	gene_id "MSTRG.68986"; transcript_id "MSTRG.68986.25";
chr16	StringTie	exon	27313564	27314020	1000	+	.	gene_id "MSTRG.68986"; transcript_id "MSTRG.68986.25"; exon_number "1";
chr16	StringTie	exon	27318635	27318767	1000	+	.	gene_id "MSTRG.68986"; transcript_id "MSTRG.68986.25"; exon_number "2";
chr16	StringTie	exon	27330066	27330198	1000	+	.	gene_id "MSTRG.68986"; transcript_id "MSTRG.68986.25"; exon_number "3";
chr16	StringTie	exon	27340186	27340273	1000	+	.	gene_id "MSTRG.68986"; transcript_id "MSTRG.68986.25"; exon_number "4";
chr16	StringTie	exon	27341070	27341313	1000	+	.	gene_id "MSTRG.68986"; transcript_id "MSTRG.68986.25"; exon_number "5";
chr16	StringTie	exon	27342121	27342259	1000	+	.	gene_id "MSTRG.68986"; transcript_id "MSTRG.68986.25"; exon_number "6";
chr16	StringTie	exon	27344869	27345020	1000	+	.	gene_id "MSTRG.68986"; transcript_id "MSTRG.68986.25"; exon_number "7";
chr16	StringTie	exon	27345185	27345789	1000	+	.	gene_id "MSTRG.68986"; transcript_id "MSTRG.68986.25"; exon_number "8";
chr16	StringTie	exon	27346467	27346618	1000	+	.	gene_id "MSTRG.68986"; transcript_id "MSTRG.68986.25"; exon_number "9";
chr16	StringTie	exon	27352540	27352696	1000	+	.	gene_id "MSTRG.68986"; transcript_id "MSTRG.68986.25"; exon_number "10";
chr16	StringTie	exon	27355808	27355907	1000	+	.	gene_id "MSTRG.68986"; transcript_id "MSTRG.68986.25"; exon_number "11";
chr16	StringTie	exon	27358916	27358994	1000	+	.	gene_id "MSTRG.68986"; transcript_id "MSTRG.68986.25"; exon_number "12";
chr16	StringTie	exon	27360766	27360815	1000	+	.	gene_id "MSTRG.68986"; transcript_id "MSTRG.68986.25"; exon_number "13";
chr16	StringTie	exon	27362252	27364870	1000	+	.	gene_id "MSTRG.68986"; transcript_id "MSTRG.68986.25"; exon_number "14";
chr16	StringTie	transcript	27314925	27364776	1000	+	.	gene_id "MSTRG.68986"; transcript_id "MSTRG.68986.250";
chr16	StringTie	exon	27314925	27315566	1000	+	.	gene_id "MSTRG.68986"; transcript_id "MSTRG.68986.250"; exon_number "1";
chr16	StringTie	exon	27330066	27330198	1000	+	.	gene_id "MSTRG.68986"; transcript_id "MSTRG.68986.250"; exon_number "2";
chr16	StringTie	exon	27340186	27340273	1000	+	.	gene_id "MSTRG.68986"; transcript_id "MSTRG.68986.250"; exon_number "3";
chr16	StringTie	exon	27341070	27341313	1000	+	.	gene_id "MSTRG.68986"; transcript_id "MSTRG.68986.250"; exon_number "4";
chr16	StringTie	exon	27342121	27342259	1000	+	.	gene_id "MSTRG.68986"; transcript_id "MSTRG.68986.250"; exon_number "5";
chr16	StringTie	exon	27344594	27344661	1000	+	.	gene_id "MSTRG.68986"; transcript_id "MSTRG.68986.250"; exon_number "6";
chr16	StringTie	exon	27344869	27345020	1000	+	.	gene_id "MSTRG.68986"; transcript_id "MSTRG.68986.250"; exon_number "7";
chr16	StringTie	exon	27345185	27345789	1000	+	.	gene_id "MSTRG.68986"; transcript_id "MSTRG.68986.250"; exon_number "8";
chr16	StringTie	exon	27346467	27346618	1000	+	.	gene_id "MSTRG.68986"; transcript_id "MSTRG.68986.250"; exon_number "9";
chr16	StringTie	exon	27352540	27352696	1000	+	.	gene_id "MSTRG.68986"; transcript_id "MSTRG.68986.250"; exon_number "10";
chr16	StringTie	exon	27355808	27355907	1000	+	.	gene_id "MSTRG.68986"; transcript_id "MSTRG.68986.250"; exon_number "11";
chr16	StringTie	exon	27358916	27358994	1000	+	.	gene_id "MSTRG.68986"; transcript_id "MSTRG.68986.250"; exon_number "12";
chr16	StringTie	exon	27360766	27360815	1000	+	.	gene_id "MSTRG.68986"; transcript_id "MSTRG.68986.250"; exon_number "13";
chr16	StringTie	exon	27362252	27364776	1000	+	.	gene_id "MSTRG.68986"; transcript_id "MSTRG.68986.250"; exon_number "14";
chr16	StringTie	transcript	27314934	27364808	1000	+	.	gene_id "MSTRG.68986"; transcript_id "MSTRG.68986.251";
chr16	StringTie	exon	27314934	27315566	1000	+	.	gene_id "MSTRG.68986"; transcript_id "MSTRG.68986.251"; exon_number "1";
chr16	StringTie	exon	27330066	27330198	1000	+	.	gene_id "MSTRG.68986"; transcript_id "MSTRG.68986.251"; exon_number "2";
chr16	StringTie	exon	27340186	27340273	1000	+	.	gene_id "MSTRG.68986"; transcript_id "MSTRG.68986.251"; exon_number "3";
chr16	StringTie	exon	27341070	27341313	1000	+	.	gene_id "MSTRG.68986"; transcript_id "MSTRG.68986.251"; exon_number "4";
chr16	StringTie	exon	27342121	27342259	1000	+	.	gene_id "MSTRG.68986"; transcript_id "MSTRG.68986.251"; exon_number "5";
chr16	StringTie	exon	27344594	27344661	1000	+	.	gene_id "MSTRG.68986"; transcript_id "MSTRG.68986.251"; exon_number "6";
chr16	StringTie	exon	27344869	27345020	1000	+	.	gene_id "MSTRG.68986"; transcript_id "MSTRG.68986.251"; exon_number "7";
chr16	StringTie	exon	27346467	27346618	1000	+	.	gene_id "MSTRG.68986"; transcript_id "MSTRG.68986.251"; exon_number "8";
chr16	StringTie	exon	27352545	27352696	1000	+	.	gene_id "MSTRG.68986"; transcript_id "MSTRG.68986.251"; exon_number "9";
chr16	StringTie	exon	27355815	27355907	1000	+	.	gene_id "MSTRG.68986"; transcript_id "MSTRG.68986.251"; exon_number "10";
chr16	StringTie	exon	27358916	27358994	1000	+	.	gene_id "MSTRG.68986"; transcript_id "MSTRG.68986.251"; exon_number "11";
chr16	StringTie	exon	27360766	27360815	1000	+	.	gene_id "MSTRG.68986"; transcript_id "MSTRG.68986.251"; exon_number "12";
chr16	StringTie	exon	27362252	27364808	1000	+	.	gene_id "MSTRG.68986"; transcript_id "MSTRG.68986.251"; exon_number "13";
chr16	StringTie	transcript	27314968	27364809	1000	+	.	gene_id "MSTRG.68986"; transcript_id "MSTRG.68986.252";
chr16	StringTie	exon	27314968	27315566	1000	+	.	gene_id "MSTRG.68986"; transcript_id "MSTRG.68986.252"; exon_number "1";
chr16	StringTie	exon	27330066	27330193	1000	+	.	gene_id "MSTRG.68986"; transcript_id "MSTRG.68986.252"; exon_number "2";
chr16	StringTie	exon	27340186	27340273	1000	+	.	gene_id "MSTRG.68986"; transcript_id "MSTRG.68986.252"; exon_number "3";
chr16	StringTie	exon	27341070	27341313	1000	+	.	gene_id "MSTRG.68986"; transcript_id "MSTRG.68986.252"; exon_number "4";
chr16	StringTie	exon	27342121	27342259	1000	+	.	gene_id "MSTRG.68986"; transcript_id "MSTRG.68986.252"; exon_number "5";
chr16	StringTie	exon	27344869	27345020	1000	+	.	gene_id "MSTRG.68986"; transcript_id "MSTRG.68986.252"; exon_number "6";
chr16	StringTie	exon	27346467	27346618	1000	+	.	gene_id "MSTRG.68986"; transcript_id "MSTRG.68986.252"; exon_number "7";
chr16	StringTie	exon	27352540	27352696	1000	+	.	gene_id "MSTRG.68986"; transcript_id "MSTRG.68986.252"; exon_number "8";
chr16	StringTie	exon	27355808	27355907	1000	+	.	gene_id "MSTRG.68986"; transcript_id "MSTRG.68986.252"; exon_number "9";
chr16	StringTie	exon	27358916	27358994	1000	+	.	gene_id "MSTRG.68986"; transcript_id "MSTRG.68986.252"; exon_number "10";
chr16	StringTie	exon	27360766	27360815	1000	+	.	gene_id "MSTRG.68986"; transcript_id "MSTRG.68986.252"; exon_number "11";
chr16	StringTie	exon	27362252	27364809	1000	+	.	gene_id "MSTRG.68986"; transcript_id "MSTRG.68986.252"; exon_number "12";
chr16	StringTie	transcript	27315042	27364842	1000	+	.	gene_id "MSTRG.68986"; transcript_id "MSTRG.68986.253";
chr16	StringTie	exon	27315042	27315566	1000	+	.	gene_id "MSTRG.68986"; transcript_id "MSTRG.68986.253"; exon_number "1";
chr16	StringTie	exon	27330066	27330198	1000	+	.	gene_id "MSTRG.68986"; transcript_id "MSTRG.68986.253"; exon_number "2";
chr16	StringTie	exon	27340186	27340273	1000	+	.	gene_id "MSTRG.68986"; transcript_id "MSTRG.68986.253"; exon_number "3";
chr16	StringTie	exon	27342121	27342259	1000	+	.	gene_id "MSTRG.68986"; transcript_id "MSTRG.68986.253"; exon_number "4";
chr16	StringTie	exon	27344594	27344661	1000	+	.	gene_id "MSTRG.68986"; transcript_id "MSTRG.68986.253"; exon_number "5";
chr16	StringTie	exon	27344869	27345020	1000	+	.	gene_id "MSTRG.68986"; transcript_id "MSTRG.68986.253"; exon_number "6";
chr16	StringTie	exon	27345572	27345789	1000	+	.	gene_id "MSTRG.68986"; transcript_id "MSTRG.68986.253"; exon_number "7";
chr16	StringTie	exon	27346467	27346618	1000	+	.	gene_id "MSTRG.68986"; transcript_id "MSTRG.68986.253"; exon_number "8";
chr16	StringTie	exon	27352545	27352696	1000	+	.	gene_id "MSTRG.68986"; transcript_id "MSTRG.68986.253"; exon_number "9";
chr16	StringTie	exon	27355808	27355907	1000	+	.	gene_id "MSTRG.68986"; transcript_id "MSTRG.68986.253"; exon_number "10";
chr16	StringTie	exon	27358916	27358994	1000	+	.	gene_id "MSTRG.68986"; transcript_id "MSTRG.68986.253"; exon_number "11";
chr16	StringTie	exon	27360766	27360815	1000	+	.	gene_id "MSTRG.68986"; transcript_id "MSTRG.68986.253"; exon_number "12";
chr16	StringTie	exon	27362252	27364842	1000	+	.	gene_id "MSTRG.68986"; transcript_id "MSTRG.68986.253"; exon_number "13";
chr16	StringTie	transcript	27315134	27364880	1000	+	.	gene_id "MSTRG.68986"; transcript_id "MSTRG.68986.254";
chr16	StringTie	exon	27315134	27315566	1000	+	.	gene_id "MSTRG.68986"; transcript_id "MSTRG.68986.254"; exon_number "1";
chr16	StringTie	exon	27330066	27330198	1000	+	.	gene_id "MSTRG.68986"; transcript_id "MSTRG.68986.254"; exon_number "2";
chr16	StringTie	exon	27340186	27340273	1000	+	.	gene_id "MSTRG.68986"; transcript_id "MSTRG.68986.254"; exon_number "3";
chr16	StringTie	exon	27341070	27341313	1000	+	.	gene_id "MSTRG.68986"; transcript_id "MSTRG.68986.254"; exon_number "4";
chr16	StringTie	exon	27342121	27342259	1000	+	.	gene_id "MSTRG.68986"; transcript_id "MSTRG.68986.254"; exon_number "5";
chr16	StringTie	exon	27344594	27344661	1000	+	.	gene_id "MSTRG.68986"; transcript_id "MSTRG.68986.254"; exon_number "6";
chr16	StringTie	exon	27344869	27345020	1000	+	.	gene_id "MSTRG.68986"; transcript_id "MSTRG.68986.254"; exon_number "7";
chr16	StringTie	exon	27346467	27346618	1000	+	.	gene_id "MSTRG.68986"; transcript_id "MSTRG.68986.254"; exon_number "8";
chr16	StringTie	exon	27352540	27352696	1000	+	.	gene_id "MSTRG.68986"; transcript_id "MSTRG.68986.254"; exon_number "9";
chr16	StringTie	exon	27355808	27355907	1000	+	.	gene_id "MSTRG.68986"; transcript_id "MSTRG.68986.254"; exon_number "10";
chr16	StringTie	exon	27358916	27358994	1000	+	.	gene_id "MSTRG.68986"; transcript_id "MSTRG.68986.254"; exon_number "11";
chr16	StringTie	exon	27360766	27360815	1000	+	.	gene_id "MSTRG.68986"; transcript_id "MSTRG.68986.254"; exon_number "12";
chr16	StringTie	exon	27362252	27364880	1000	+	.	gene_id "MSTRG.68986"; transcript_id "MSTRG.68986.254"; exon_number "13";
chr16	StringTie	transcript	27315137	27364785	1000	+	.	gene_id "MSTRG.68986"; transcript_id "MSTRG.68986.255";
chr16	StringTie	exon	27315137	27315566	1000	+	.	gene_id "MSTRG.68986"; transcript_id "MSTRG.68986.255"; exon_number "1";
chr16	StringTie	exon	27330066	27330198	1000	+	.	gene_id "MSTRG.68986"; transcript_id "MSTRG.68986.255"; exon_number "2";
chr16	StringTie	exon	27340186	27340273	1000	+	.	gene_id "MSTRG.68986"; transcript_id "MSTRG.68986.255"; exon_number "3";
chr16	StringTie	exon	27341070	27341313	1000	+	.	gene_id "MSTRG.68986"; transcript_id "MSTRG.68986.255"; exon_number "4";
chr16	StringTie	exon	27342121	27342259	1000	+	.	gene_id "MSTRG.68986"; transcript_id "MSTRG.68986.255"; exon_number "5";
chr16	StringTie	exon	27344594	27344661	1000	+	.	gene_id "MSTRG.68986"; transcript_id "MSTRG.68986.255"; exon_number "6";
chr16	StringTie	exon	27344869	27345020	1000	+	.	gene_id "MSTRG.68986"; transcript_id "MSTRG.68986.255"; exon_number "7";
chr16	StringTie	exon	27346467	27346618	1000	+	.	gene_id "MSTRG.68986"; transcript_id "MSTRG.68986.255"; exon_number "8";
chr16	StringTie	exon	27352545	27352696	1000	+	.	gene_id "MSTRG.68986"; transcript_id "MSTRG.68986.255"; exon_number "9";
chr16	StringTie	exon	27355808	27355907	1000	+	.	gene_id "MSTRG.68986"; transcript_id "MSTRG.68986.255"; exon_number "10";
chr16	StringTie	exon	27358916	27358994	1000	+	.	gene_id "MSTRG.68986"; transcript_id "MSTRG.68986.255"; exon_number "11";
chr16	StringTie	exon	27360766	27360815	1000	+	.	gene_id "MSTRG.68986"; transcript_id "MSTRG.68986.255"; exon_number "12";
chr16	StringTie	exon	27362252	27364785	1000	+	.	gene_id "MSTRG.68986"; transcript_id "MSTRG.68986.255"; exon_number "13";
chr16	StringTie	transcript	27315152	27364890	1000	+	.	gene_id "MSTRG.68986"; transcript_id "MSTRG.68986.256";
chr16	StringTie	exon	27315152	27315566	1000	+	.	gene_id "MSTRG.68986"; transcript_id "MSTRG.68986.256"; exon_number "1";
chr16	StringTie	exon	27330066	27330198	1000	+	.	gene_id "MSTRG.68986"; transcript_id "MSTRG.68986.256"; exon_number "2";
chr16	StringTie	exon	27340186	27340273	1000	+	.	gene_id "MSTRG.68986"; transcript_id "MSTRG.68986.256"; exon_number "3";
chr16	StringTie	exon	27341070	27341313	1000	+	.	gene_id "MSTRG.68986"; transcript_id "MSTRG.68986.256"; exon_number "4";
chr16	StringTie	exon	27342121	27342259	1000	+	.	gene_id "MSTRG.68986"; transcript_id "MSTRG.68986.256"; exon_number "5";
chr16	StringTie	exon	27344594	27344661	1000	+	.	gene_id "MSTRG.68986"; transcript_id "MSTRG.68986.256"; exon_number "6";
chr16	StringTie	exon	27344869	27345020	1000	+	.	gene_id "MSTRG.68986"; transcript_id "MSTRG.68986.256"; exon_number "7";
chr16	StringTie	exon	27346467	27346618	1000	+	.	gene_id "MSTRG.68986"; transcript_id "MSTRG.68986.256"; exon_number "8";
chr16	StringTie	exon	27352540	27352696	1000	+	.	gene_id "MSTRG.68986"; transcript_id "MSTRG.68986.256"; exon_number "9";
chr16	StringTie	exon	27355815	27355907	1000	+	.	gene_id "MSTRG.68986"; transcript_id "MSTRG.68986.256"; exon_number "10";
chr16	StringTie	exon	27358916	27358994	1000	+	.	gene_id "MSTRG.68986"; transcript_id "MSTRG.68986.256"; exon_number "11";
chr16	StringTie	exon	27360766	27360815	1000	+	.	gene_id "MSTRG.68986"; transcript_id "MSTRG.68986.256"; exon_number "12";
chr16	StringTie	exon	27362252	27364890	1000	+	.	gene_id "MSTRG.68986"; transcript_id "MSTRG.68986.256"; exon_number "13";
chr16	StringTie	transcript	27315156	27364840	1000	+	.	gene_id "MSTRG.68986"; transcript_id "MSTRG.68986.257";
chr16	StringTie	exon	27315156	27315566	1000	+	.	gene_id "MSTRG.68986"; transcript_id "MSTRG.68986.257"; exon_number "1";
chr16	StringTie	exon	27330066	27330198	1000	+	.	gene_id "MSTRG.68986"; transcript_id "MSTRG.68986.257"; exon_number "2";
chr16	StringTie	exon	27340186	27340273	1000	+	.	gene_id "MSTRG.68986"; transcript_id "MSTRG.68986.257"; exon_number "3";
chr16	StringTie	exon	27341070	27341313	1000	+	.	gene_id "MSTRG.68986"; transcript_id "MSTRG.68986.257"; exon_number "4";
chr16	StringTie	exon	27342121	27342259	1000	+	.	gene_id "MSTRG.68986"; transcript_id "MSTRG.68986.257"; exon_number "5";
chr16	StringTie	exon	27344869	27345020	1000	+	.	gene_id "MSTRG.68986"; transcript_id "MSTRG.68986.257"; exon_number "6";
chr16	StringTie	exon	27346467	27346618	1000	+	.	gene_id "MSTRG.68986"; transcript_id "MSTRG.68986.257"; exon_number "7";
chr16	StringTie	exon	27352545	27352696	1000	+	.	gene_id "MSTRG.68986"; transcript_id "MSTRG.68986.257"; exon_number "8";
chr16	StringTie	exon	27355808	27355907	1000	+	.	gene_id "MSTRG.68986"; transcript_id "MSTRG.68986.257"; exon_number "9";
chr16	StringTie	exon	27358916	27358994	1000	+	.	gene_id "MSTRG.68986"; transcript_id "MSTRG.68986.257"; exon_number "10";
chr16	StringTie	exon	27362252	27364840	1000	+	.	gene_id "MSTRG.68986"; transcript_id "MSTRG.68986.257"; exon_number "11";
chr16	StringTie	transcript	27315200	27364809	1000	+	.	gene_id "MSTRG.68986"; transcript_id "MSTRG.68986.258";
chr16	StringTie	exon	27315200	27315566	1000	+	.	gene_id "MSTRG.68986"; transcript_id "MSTRG.68986.258"; exon_number "1";
chr16	StringTie	exon	27330066	27330198	1000	+	.	gene_id "MSTRG.68986"; transcript_id "MSTRG.68986.258"; exon_number "2";
chr16	StringTie	exon	27340186	27340273	1000	+	.	gene_id "MSTRG.68986"; transcript_id "MSTRG.68986.258"; exon_number "3";
chr16	StringTie	exon	27341070	27341313	1000	+	.	gene_id "MSTRG.68986"; transcript_id "MSTRG.68986.258"; exon_number "4";
chr16	StringTie	exon	27342121	27342259	1000	+	.	gene_id "MSTRG.68986"; transcript_id "MSTRG.68986.258"; exon_number "5";
chr16	StringTie	exon	27344594	27344661	1000	+	.	gene_id "MSTRG.68986"; transcript_id "MSTRG.68986.258"; exon_number "6";
chr16	StringTie	exon	27344869	27345020	1000	+	.	gene_id "MSTRG.68986"; transcript_id "MSTRG.68986.258"; exon_number "7";
chr16	StringTie	exon	27345374	27345789	1000	+	.	gene_id "MSTRG.68986"; transcript_id "MSTRG.68986.258"; exon_number "8";
chr16	StringTie	exon	27346467	27346618	1000	+	.	gene_id "MSTRG.68986"; transcript_id "MSTRG.68986.258"; exon_number "9";
chr16	StringTie	exon	27352540	27352696	1000	+	.	gene_id "MSTRG.68986"; transcript_id "MSTRG.68986.258"; exon_number "10";
chr16	StringTie	exon	27355808	27355907	1000	+	.	gene_id "MSTRG.68986"; transcript_id "MSTRG.68986.258"; exon_number "11";
chr16	StringTie	exon	27358916	27358994	1000	+	.	gene_id "MSTRG.68986"; transcript_id "MSTRG.68986.258"; exon_number "12";
chr16	StringTie	exon	27360766	27360815	1000	+	.	gene_id "MSTRG.68986"; transcript_id "MSTRG.68986.258"; exon_number "13";
chr16	StringTie	exon	27362252	27364809	1000	+	.	gene_id "MSTRG.68986"; transcript_id "MSTRG.68986.258"; exon_number "14";
chr16	StringTie	transcript	27315203	27364810	1000	+	.	gene_id "MSTRG.68986"; transcript_id "MSTRG.68986.259";
chr16	StringTie	exon	27315203	27315566	1000	+	.	gene_id "MSTRG.68986"; transcript_id "MSTRG.68986.259"; exon_number "1";
chr16	StringTie	exon	27330066	27330198	1000	+	.	gene_id "MSTRG.68986"; transcript_id "MSTRG.68986.259"; exon_number "2";
chr16	StringTie	exon	27340186	27340273	1000	+	.	gene_id "MSTRG.68986"; transcript_id "MSTRG.68986.259"; exon_number "3";
chr16	StringTie	exon	27342121	27342259	1000	+	.	gene_id "MSTRG.68986"; transcript_id "MSTRG.68986.259"; exon_number "4";
chr16	StringTie	exon	27344594	27344661	1000	+	.	gene_id "MSTRG.68986"; transcript_id "MSTRG.68986.259"; exon_number "5";
chr16	StringTie	exon	27344869	27345020	1000	+	.	gene_id "MSTRG.68986"; transcript_id "MSTRG.68986.259"; exon_number "6";
chr16	StringTie	exon	27346467	27346618	1000	+	.	gene_id "MSTRG.68986"; transcript_id "MSTRG.68986.259"; exon_number "7";
chr16	StringTie	exon	27352545	27352696	1000	+	.	gene_id "MSTRG.68986"; transcript_id "MSTRG.68986.259"; exon_number "8";
chr16	StringTie	exon	27355808	27355907	1000	+	.	gene_id "MSTRG.68986"; transcript_id "MSTRG.68986.259"; exon_number "9";
chr16	StringTie	exon	27358916	27358994	1000	+	.	gene_id "MSTRG.68986"; transcript_id "MSTRG.68986.259"; exon_number "10";
chr16	StringTie	exon	27360766	27360815	1000	+	.	gene_id "MSTRG.68986"; transcript_id "MSTRG.68986.259"; exon_number "11";
chr16	StringTie	exon	27362252	27364810	1000	+	.	gene_id "MSTRG.68986"; transcript_id "MSTRG.68986.259"; exon_number "12";
chr16	StringTie	transcript	27313565	27364871	1000	+	.	gene_id "MSTRG.68986"; transcript_id "MSTRG.68986.26";
chr16	StringTie	exon	27313565	27313817	1000	+	.	gene_id "MSTRG.68986"; transcript_id "MSTRG.68986.26"; exon_number "1";
chr16	StringTie	exon	27330066	27330198	1000	+	.	gene_id "MSTRG.68986"; transcript_id "MSTRG.68986.26"; exon_number "2";
chr16	StringTie	exon	27340186	27340273	1000	+	.	gene_id "MSTRG.68986"; transcript_id "MSTRG.68986.26"; exon_number "3";
chr16	StringTie	exon	27341070	27341313	1000	+	.	gene_id "MSTRG.68986"; transcript_id "MSTRG.68986.26"; exon_number "4";
chr16	StringTie	exon	27342121	27342259	1000	+	.	gene_id "MSTRG.68986"; transcript_id "MSTRG.68986.26"; exon_number "5";
chr16	StringTie	exon	27344869	27345020	1000	+	.	gene_id "MSTRG.68986"; transcript_id "MSTRG.68986.26"; exon_number "6";
chr16	StringTie	exon	27352540	27352696	1000	+	.	gene_id "MSTRG.68986"; transcript_id "MSTRG.68986.26"; exon_number "7";
chr16	StringTie	exon	27355808	27355907	1000	+	.	gene_id "MSTRG.68986"; transcript_id "MSTRG.68986.26"; exon_number "8";
chr16	StringTie	exon	27358916	27358994	1000	+	.	gene_id "MSTRG.68986"; transcript_id "MSTRG.68986.26"; exon_number "9";
chr16	StringTie	exon	27360766	27360815	1000	+	.	gene_id "MSTRG.68986"; transcript_id "MSTRG.68986.26"; exon_number "10";
chr16	StringTie	exon	27362252	27364871	1000	+	.	gene_id "MSTRG.68986"; transcript_id "MSTRG.68986.26"; exon_number "11";
chr16	StringTie	transcript	27315213	27364798	1000	+	.	gene_id "MSTRG.68986"; transcript_id "MSTRG.68986.260";
chr16	StringTie	exon	27315213	27315566	1000	+	.	gene_id "MSTRG.68986"; transcript_id "MSTRG.68986.260"; exon_number "1";
chr16	StringTie	exon	27330066	27330198	1000	+	.	gene_id "MSTRG.68986"; transcript_id "MSTRG.68986.260"; exon_number "2";
chr16	StringTie	exon	27340186	27340273	1000	+	.	gene_id "MSTRG.68986"; transcript_id "MSTRG.68986.260"; exon_number "3";
chr16	StringTie	exon	27341070	27341313	1000	+	.	gene_id "MSTRG.68986"; transcript_id "MSTRG.68986.260"; exon_number "4";
chr16	StringTie	exon	27342121	27342259	1000	+	.	gene_id "MSTRG.68986"; transcript_id "MSTRG.68986.260"; exon_number "5";
chr16	StringTie	exon	27344594	27344661	1000	+	.	gene_id "MSTRG.68986"; transcript_id "MSTRG.68986.260"; exon_number "6";
chr16	StringTie	exon	27344869	27345020	1000	+	.	gene_id "MSTRG.68986"; transcript_id "MSTRG.68986.260"; exon_number "7";
chr16	StringTie	exon	27346467	27346618	1000	+	.	gene_id "MSTRG.68986"; transcript_id "MSTRG.68986.260"; exon_number "8";
chr16	StringTie	exon	27352540	27352696	1000	+	.	gene_id "MSTRG.68986"; transcript_id "MSTRG.68986.260"; exon_number "9";
chr16	StringTie	exon	27355808	27355907	1000	+	.	gene_id "MSTRG.68986"; transcript_id "MSTRG.68986.260"; exon_number "10";
chr16	StringTie	exon	27358916	27358994	1000	+	.	gene_id "MSTRG.68986"; transcript_id "MSTRG.68986.260"; exon_number "11";
chr16	StringTie	exon	27360766	27361020	1000	+	.	gene_id "MSTRG.68986"; transcript_id "MSTRG.68986.260"; exon_number "12";
chr16	StringTie	exon	27362252	27364798	1000	+	.	gene_id "MSTRG.68986"; transcript_id "MSTRG.68986.260"; exon_number "13";
chr16	StringTie	transcript	27315258	27364810	1000	+	.	gene_id "MSTRG.68986"; transcript_id "MSTRG.68986.261";
chr16	StringTie	exon	27315258	27315566	1000	+	.	gene_id "MSTRG.68986"; transcript_id "MSTRG.68986.261"; exon_number "1";
chr16	StringTie	exon	27330066	27330198	1000	+	.	gene_id "MSTRG.68986"; transcript_id "MSTRG.68986.261"; exon_number "2";
chr16	StringTie	exon	27340186	27340273	1000	+	.	gene_id "MSTRG.68986"; transcript_id "MSTRG.68986.261"; exon_number "3";
chr16	StringTie	exon	27342121	27342259	1000	+	.	gene_id "MSTRG.68986"; transcript_id "MSTRG.68986.261"; exon_number "4";
chr16	StringTie	exon	27344869	27345020	1000	+	.	gene_id "MSTRG.68986"; transcript_id "MSTRG.68986.261"; exon_number "5";
chr16	StringTie	exon	27345374	27345789	1000	+	.	gene_id "MSTRG.68986"; transcript_id "MSTRG.68986.261"; exon_number "6";
chr16	StringTie	exon	27346467	27346618	1000	+	.	gene_id "MSTRG.68986"; transcript_id "MSTRG.68986.261"; exon_number "7";
chr16	StringTie	exon	27352540	27352696	1000	+	.	gene_id "MSTRG.68986"; transcript_id "MSTRG.68986.261"; exon_number "8";
chr16	StringTie	exon	27355808	27355907	1000	+	.	gene_id "MSTRG.68986"; transcript_id "MSTRG.68986.261"; exon_number "9";
chr16	StringTie	exon	27358916	27358994	1000	+	.	gene_id "MSTRG.68986"; transcript_id "MSTRG.68986.261"; exon_number "10";
chr16	StringTie	exon	27360766	27360815	1000	+	.	gene_id "MSTRG.68986"; transcript_id "MSTRG.68986.261"; exon_number "11";
chr16	StringTie	exon	27362252	27364810	1000	+	.	gene_id "MSTRG.68986"; transcript_id "MSTRG.68986.261"; exon_number "12";
chr16	StringTie	transcript	27315263	27364792	1000	+	.	gene_id "MSTRG.68986"; transcript_id "MSTRG.68986.262";
chr16	StringTie	exon	27315263	27315566	1000	+	.	gene_id "MSTRG.68986"; transcript_id "MSTRG.68986.262"; exon_number "1";
chr16	StringTie	exon	27330066	27330198	1000	+	.	gene_id "MSTRG.68986"; transcript_id "MSTRG.68986.262"; exon_number "2";
chr16	StringTie	exon	27340186	27340273	1000	+	.	gene_id "MSTRG.68986"; transcript_id "MSTRG.68986.262"; exon_number "3";
chr16	StringTie	exon	27341070	27341313	1000	+	.	gene_id "MSTRG.68986"; transcript_id "MSTRG.68986.262"; exon_number "4";
chr16	StringTie	exon	27342121	27342259	1000	+	.	gene_id "MSTRG.68986"; transcript_id "MSTRG.68986.262"; exon_number "5";
chr16	StringTie	exon	27344869	27345020	1000	+	.	gene_id "MSTRG.68986"; transcript_id "MSTRG.68986.262"; exon_number "6";
chr16	StringTie	exon	27345185	27345789	1000	+	.	gene_id "MSTRG.68986"; transcript_id "MSTRG.68986.262"; exon_number "7";
chr16	StringTie	exon	27346467	27346618	1000	+	.	gene_id "MSTRG.68986"; transcript_id "MSTRG.68986.262"; exon_number "8";
chr16	StringTie	exon	27352545	27352696	1000	+	.	gene_id "MSTRG.68986"; transcript_id "MSTRG.68986.262"; exon_number "9";
chr16	StringTie	exon	27355808	27355907	1000	+	.	gene_id "MSTRG.68986"; transcript_id "MSTRG.68986.262"; exon_number "10";
chr16	StringTie	exon	27358916	27358994	1000	+	.	gene_id "MSTRG.68986"; transcript_id "MSTRG.68986.262"; exon_number "11";
chr16	StringTie	exon	27360766	27360815	1000	+	.	gene_id "MSTRG.68986"; transcript_id "MSTRG.68986.262"; exon_number "12";
chr16	StringTie	exon	27362252	27364792	1000	+	.	gene_id "MSTRG.68986"; transcript_id "MSTRG.68986.262"; exon_number "13";
chr16	StringTie	transcript	27315294	27364813	1000	+	.	gene_id "MSTRG.68986"; transcript_id "MSTRG.68986.263";
chr16	StringTie	exon	27315294	27315566	1000	+	.	gene_id "MSTRG.68986"; transcript_id "MSTRG.68986.263"; exon_number "1";
chr16	StringTie	exon	27330066	27330198	1000	+	.	gene_id "MSTRG.68986"; transcript_id "MSTRG.68986.263"; exon_number "2";
chr16	StringTie	exon	27333216	27333459	1000	+	.	gene_id "MSTRG.68986"; transcript_id "MSTRG.68986.263"; exon_number "3";
chr16	StringTie	exon	27340186	27340273	1000	+	.	gene_id "MSTRG.68986"; transcript_id "MSTRG.68986.263"; exon_number "4";
chr16	StringTie	exon	27342121	27342259	1000	+	.	gene_id "MSTRG.68986"; transcript_id "MSTRG.68986.263"; exon_number "5";
chr16	StringTie	exon	27344869	27345020	1000	+	.	gene_id "MSTRG.68986"; transcript_id "MSTRG.68986.263"; exon_number "6";
chr16	StringTie	exon	27346467	27346618	1000	+	.	gene_id "MSTRG.68986"; transcript_id "MSTRG.68986.263"; exon_number "7";
chr16	StringTie	exon	27352540	27352696	1000	+	.	gene_id "MSTRG.68986"; transcript_id "MSTRG.68986.263"; exon_number "8";
chr16	StringTie	exon	27355808	27355907	1000	+	.	gene_id "MSTRG.68986"; transcript_id "MSTRG.68986.263"; exon_number "9";
chr16	StringTie	exon	27358916	27358994	1000	+	.	gene_id "MSTRG.68986"; transcript_id "MSTRG.68986.263"; exon_number "10";
chr16	StringTie	exon	27360766	27360815	1000	+	.	gene_id "MSTRG.68986"; transcript_id "MSTRG.68986.263"; exon_number "11";
chr16	StringTie	exon	27362252	27364813	1000	+	.	gene_id "MSTRG.68986"; transcript_id "MSTRG.68986.263"; exon_number "12";
chr16	StringTie	transcript	27315296	27364811	1000	+	.	gene_id "MSTRG.68986"; transcript_id "MSTRG.68986.264";
chr16	StringTie	exon	27315296	27315566	1000	+	.	gene_id "MSTRG.68986"; transcript_id "MSTRG.68986.264"; exon_number "1";
chr16	StringTie	exon	27330066	27330198	1000	+	.	gene_id "MSTRG.68986"; transcript_id "MSTRG.68986.264"; exon_number "2";
chr16	StringTie	exon	27340186	27340273	1000	+	.	gene_id "MSTRG.68986"; transcript_id "MSTRG.68986.264"; exon_number "3";
chr16	StringTie	exon	27342121	27342259	1000	+	.	gene_id "MSTRG.68986"; transcript_id "MSTRG.68986.264"; exon_number "4";
chr16	StringTie	exon	27344869	27345020	1000	+	.	gene_id "MSTRG.68986"; transcript_id "MSTRG.68986.264"; exon_number "5";
chr16	StringTie	exon	27346467	27346618	1000	+	.	gene_id "MSTRG.68986"; transcript_id "MSTRG.68986.264"; exon_number "6";
chr16	StringTie	exon	27352545	27352696	1000	+	.	gene_id "MSTRG.68986"; transcript_id "MSTRG.68986.264"; exon_number "7";
chr16	StringTie	exon	27355815	27355907	1000	+	.	gene_id "MSTRG.68986"; transcript_id "MSTRG.68986.264"; exon_number "8";
chr16	StringTie	exon	27358916	27358994	1000	+	.	gene_id "MSTRG.68986"; transcript_id "MSTRG.68986.264"; exon_number "9";
chr16	StringTie	exon	27360766	27360815	1000	+	.	gene_id "MSTRG.68986"; transcript_id "MSTRG.68986.264"; exon_number "10";
chr16	StringTie	exon	27362252	27364811	1000	+	.	gene_id "MSTRG.68986"; transcript_id "MSTRG.68986.264"; exon_number "11";
chr16	StringTie	transcript	27315310	27364810	1000	+	.	gene_id "MSTRG.68986"; transcript_id "MSTRG.68986.265";
chr16	StringTie	exon	27315310	27315566	1000	+	.	gene_id "MSTRG.68986"; transcript_id "MSTRG.68986.265"; exon_number "1";
chr16	StringTie	exon	27330066	27330198	1000	+	.	gene_id "MSTRG.68986"; transcript_id "MSTRG.68986.265"; exon_number "2";
chr16	StringTie	exon	27340186	27340273	1000	+	.	gene_id "MSTRG.68986"; transcript_id "MSTRG.68986.265"; exon_number "3";
chr16	StringTie	exon	27342121	27342259	1000	+	.	gene_id "MSTRG.68986"; transcript_id "MSTRG.68986.265"; exon_number "4";
chr16	StringTie	exon	27344594	27344661	1000	+	.	gene_id "MSTRG.68986"; transcript_id "MSTRG.68986.265"; exon_number "5";
chr16	StringTie	exon	27344869	27345020	1000	+	.	gene_id "MSTRG.68986"; transcript_id "MSTRG.68986.265"; exon_number "6";
chr16	StringTie	exon	27345309	27345789	1000	+	.	gene_id "MSTRG.68986"; transcript_id "MSTRG.68986.265"; exon_number "7";
chr16	StringTie	exon	27346467	27346618	1000	+	.	gene_id "MSTRG.68986"; transcript_id "MSTRG.68986.265"; exon_number "8";
chr16	StringTie	exon	27352540	27352696	1000	+	.	gene_id "MSTRG.68986"; transcript_id "MSTRG.68986.265"; exon_number "9";
chr16	StringTie	exon	27355815	27355907	1000	+	.	gene_id "MSTRG.68986"; transcript_id "MSTRG.68986.265"; exon_number "10";
chr16	StringTie	exon	27358916	27358994	1000	+	.	gene_id "MSTRG.68986"; transcript_id "MSTRG.68986.265"; exon_number "11";
chr16	StringTie	exon	27360766	27360815	1000	+	.	gene_id "MSTRG.68986"; transcript_id "MSTRG.68986.265"; exon_number "12";
chr16	StringTie	exon	27362252	27364810	1000	+	.	gene_id "MSTRG.68986"; transcript_id "MSTRG.68986.265"; exon_number "13";
chr16	StringTie	transcript	27315315	27364810	1000	+	.	gene_id "MSTRG.68986"; transcript_id "MSTRG.68986.266";
chr16	StringTie	exon	27315315	27315566	1000	+	.	gene_id "MSTRG.68986"; transcript_id "MSTRG.68986.266"; exon_number "1";
chr16	StringTie	exon	27330066	27330198	1000	+	.	gene_id "MSTRG.68986"; transcript_id "MSTRG.68986.266"; exon_number "2";
chr16	StringTie	exon	27340186	27340273	1000	+	.	gene_id "MSTRG.68986"; transcript_id "MSTRG.68986.266"; exon_number "3";
chr16	StringTie	exon	27341070	27341313	1000	+	.	gene_id "MSTRG.68986"; transcript_id "MSTRG.68986.266"; exon_number "4";
chr16	StringTie	exon	27342121	27342259	1000	+	.	gene_id "MSTRG.68986"; transcript_id "MSTRG.68986.266"; exon_number "5";
chr16	StringTie	exon	27344869	27345020	1000	+	.	gene_id "MSTRG.68986"; transcript_id "MSTRG.68986.266"; exon_number "6";
chr16	StringTie	exon	27345374	27345789	1000	+	.	gene_id "MSTRG.68986"; transcript_id "MSTRG.68986.266"; exon_number "7";
chr16	StringTie	exon	27346467	27346618	1000	+	.	gene_id "MSTRG.68986"; transcript_id "MSTRG.68986.266"; exon_number "8";
chr16	StringTie	exon	27352545	27352696	1000	+	.	gene_id "MSTRG.68986"; transcript_id "MSTRG.68986.266"; exon_number "9";
chr16	StringTie	exon	27355808	27355907	1000	+	.	gene_id "MSTRG.68986"; transcript_id "MSTRG.68986.266"; exon_number "10";
chr16	StringTie	exon	27358916	27358994	1000	+	.	gene_id "MSTRG.68986"; transcript_id "MSTRG.68986.266"; exon_number "11";
chr16	StringTie	exon	27360766	27360815	1000	+	.	gene_id "MSTRG.68986"; transcript_id "MSTRG.68986.266"; exon_number "12";
chr16	StringTie	exon	27362252	27364810	1000	+	.	gene_id "MSTRG.68986"; transcript_id "MSTRG.68986.266"; exon_number "13";
chr16	StringTie	transcript	27315325	27364798	1000	+	.	gene_id "MSTRG.68986"; transcript_id "MSTRG.68986.267";
chr16	StringTie	exon	27315325	27315566	1000	+	.	gene_id "MSTRG.68986"; transcript_id "MSTRG.68986.267"; exon_number "1";
chr16	StringTie	exon	27330066	27330198	1000	+	.	gene_id "MSTRG.68986"; transcript_id "MSTRG.68986.267"; exon_number "2";
chr16	StringTie	exon	27340186	27340273	1000	+	.	gene_id "MSTRG.68986"; transcript_id "MSTRG.68986.267"; exon_number "3";
chr16	StringTie	exon	27342121	27342259	1000	+	.	gene_id "MSTRG.68986"; transcript_id "MSTRG.68986.267"; exon_number "4";
chr16	StringTie	exon	27344594	27344661	1000	+	.	gene_id "MSTRG.68986"; transcript_id "MSTRG.68986.267"; exon_number "5";
chr16	StringTie	exon	27344869	27345020	1000	+	.	gene_id "MSTRG.68986"; transcript_id "MSTRG.68986.267"; exon_number "6";
chr16	StringTie	exon	27346467	27346618	1000	+	.	gene_id "MSTRG.68986"; transcript_id "MSTRG.68986.267"; exon_number "7";
chr16	StringTie	exon	27352540	27352696	1000	+	.	gene_id "MSTRG.68986"; transcript_id "MSTRG.68986.267"; exon_number "8";
chr16	StringTie	exon	27355815	27355907	1000	+	.	gene_id "MSTRG.68986"; transcript_id "MSTRG.68986.267"; exon_number "9";
chr16	StringTie	exon	27358916	27358994	1000	+	.	gene_id "MSTRG.68986"; transcript_id "MSTRG.68986.267"; exon_number "10";
chr16	StringTie	exon	27360766	27360815	1000	+	.	gene_id "MSTRG.68986"; transcript_id "MSTRG.68986.267"; exon_number "11";
chr16	StringTie	exon	27362252	27364798	1000	+	.	gene_id "MSTRG.68986"; transcript_id "MSTRG.68986.267"; exon_number "12";
chr16	StringTie	transcript	27315334	27364799	1000	+	.	gene_id "MSTRG.68986"; transcript_id "MSTRG.68986.268";
chr16	StringTie	exon	27315334	27315566	1000	+	.	gene_id "MSTRG.68986"; transcript_id "MSTRG.68986.268"; exon_number "1";
chr16	StringTie	exon	27330066	27330198	1000	+	.	gene_id "MSTRG.68986"; transcript_id "MSTRG.68986.268"; exon_number "2";
chr16	StringTie	exon	27340186	27340273	1000	+	.	gene_id "MSTRG.68986"; transcript_id "MSTRG.68986.268"; exon_number "3";
chr16	StringTie	exon	27341070	27341313	1000	+	.	gene_id "MSTRG.68986"; transcript_id "MSTRG.68986.268"; exon_number "4";
chr16	StringTie	exon	27342121	27342259	1000	+	.	gene_id "MSTRG.68986"; transcript_id "MSTRG.68986.268"; exon_number "5";
chr16	StringTie	exon	27344869	27345020	1000	+	.	gene_id "MSTRG.68986"; transcript_id "MSTRG.68986.268"; exon_number "6";
chr16	StringTie	exon	27345267	27345789	1000	+	.	gene_id "MSTRG.68986"; transcript_id "MSTRG.68986.268"; exon_number "7";
chr16	StringTie	exon	27346467	27346618	1000	+	.	gene_id "MSTRG.68986"; transcript_id "MSTRG.68986.268"; exon_number "8";
chr16	StringTie	exon	27352545	27352696	1000	+	.	gene_id "MSTRG.68986"; transcript_id "MSTRG.68986.268"; exon_number "9";
chr16	StringTie	exon	27355808	27355907	1000	+	.	gene_id "MSTRG.68986"; transcript_id "MSTRG.68986.268"; exon_number "10";
chr16	StringTie	exon	27358916	27358994	1000	+	.	gene_id "MSTRG.68986"; transcript_id "MSTRG.68986.268"; exon_number "11";
chr16	StringTie	exon	27360766	27360815	1000	+	.	gene_id "MSTRG.68986"; transcript_id "MSTRG.68986.268"; exon_number "12";
chr16	StringTie	exon	27362252	27364799	1000	+	.	gene_id "MSTRG.68986"; transcript_id "MSTRG.68986.268"; exon_number "13";
chr16	StringTie	transcript	27315337	27364888	1000	+	.	gene_id "MSTRG.68986"; transcript_id "MSTRG.68986.269";
chr16	StringTie	exon	27315337	27315566	1000	+	.	gene_id "MSTRG.68986"; transcript_id "MSTRG.68986.269"; exon_number "1";
chr16	StringTie	exon	27330066	27330198	1000	+	.	gene_id "MSTRG.68986"; transcript_id "MSTRG.68986.269"; exon_number "2";
chr16	StringTie	exon	27340186	27340273	1000	+	.	gene_id "MSTRG.68986"; transcript_id "MSTRG.68986.269"; exon_number "3";
chr16	StringTie	exon	27341070	27342259	1000	+	.	gene_id "MSTRG.68986"; transcript_id "MSTRG.68986.269"; exon_number "4";
chr16	StringTie	exon	27344869	27346618	1000	+	.	gene_id "MSTRG.68986"; transcript_id "MSTRG.68986.269"; exon_number "5";
chr16	StringTie	exon	27352545	27352696	1000	+	.	gene_id "MSTRG.68986"; transcript_id "MSTRG.68986.269"; exon_number "6";
chr16	StringTie	exon	27355808	27355907	1000	+	.	gene_id "MSTRG.68986"; transcript_id "MSTRG.68986.269"; exon_number "7";
chr16	StringTie	exon	27358916	27358994	1000	+	.	gene_id "MSTRG.68986"; transcript_id "MSTRG.68986.269"; exon_number "8";
chr16	StringTie	exon	27360766	27360815	1000	+	.	gene_id "MSTRG.68986"; transcript_id "MSTRG.68986.269"; exon_number "9";
chr16	StringTie	exon	27362252	27364888	1000	+	.	gene_id "MSTRG.68986"; transcript_id "MSTRG.68986.269"; exon_number "10";
chr16	StringTie	transcript	27313565	27364807	1000	+	.	gene_id "MSTRG.68986"; transcript_id "MSTRG.68986.27";
chr16	StringTie	exon	27313565	27313817	1000	+	.	gene_id "MSTRG.68986"; transcript_id "MSTRG.68986.27"; exon_number "1";
chr16	StringTie	exon	27330066	27330198	1000	+	.	gene_id "MSTRG.68986"; transcript_id "MSTRG.68986.27"; exon_number "2";
chr16	StringTie	exon	27340186	27340273	1000	+	.	gene_id "MSTRG.68986"; transcript_id "MSTRG.68986.27"; exon_number "3";
chr16	StringTie	exon	27342121	27342259	1000	+	.	gene_id "MSTRG.68986"; transcript_id "MSTRG.68986.27"; exon_number "4";
chr16	StringTie	exon	27344869	27345020	1000	+	.	gene_id "MSTRG.68986"; transcript_id "MSTRG.68986.27"; exon_number "5";
chr16	StringTie	exon	27345374	27345789	1000	+	.	gene_id "MSTRG.68986"; transcript_id "MSTRG.68986.27"; exon_number "6";
chr16	StringTie	exon	27346467	27346618	1000	+	.	gene_id "MSTRG.68986"; transcript_id "MSTRG.68986.27"; exon_number "7";
chr16	StringTie	exon	27352545	27352696	1000	+	.	gene_id "MSTRG.68986"; transcript_id "MSTRG.68986.27"; exon_number "8";
chr16	StringTie	exon	27355808	27355907	1000	+	.	gene_id "MSTRG.68986"; transcript_id "MSTRG.68986.27"; exon_number "9";
chr16	StringTie	exon	27358916	27358994	1000	+	.	gene_id "MSTRG.68986"; transcript_id "MSTRG.68986.27"; exon_number "10";
chr16	StringTie	exon	27360766	27360815	1000	+	.	gene_id "MSTRG.68986"; transcript_id "MSTRG.68986.27"; exon_number "11";
chr16	StringTie	exon	27362252	27364807	1000	+	.	gene_id "MSTRG.68986"; transcript_id "MSTRG.68986.27"; exon_number "12";
chr16	StringTie	transcript	27315373	27364809	1000	+	.	gene_id "MSTRG.68986"; transcript_id "MSTRG.68986.270";
chr16	StringTie	exon	27315373	27315566	1000	+	.	gene_id "MSTRG.68986"; transcript_id "MSTRG.68986.270"; exon_number "1";
chr16	StringTie	exon	27330066	27330198	1000	+	.	gene_id "MSTRG.68986"; transcript_id "MSTRG.68986.270"; exon_number "2";
chr16	StringTie	exon	27340186	27340273	1000	+	.	gene_id "MSTRG.68986"; transcript_id "MSTRG.68986.270"; exon_number "3";
chr16	StringTie	exon	27341070	27341313	1000	+	.	gene_id "MSTRG.68986"; transcript_id "MSTRG.68986.270"; exon_number "4";
chr16	StringTie	exon	27342121	27342259	1000	+	.	gene_id "MSTRG.68986"; transcript_id "MSTRG.68986.270"; exon_number "5";
chr16	StringTie	exon	27344869	27345020	1000	+	.	gene_id "MSTRG.68986"; transcript_id "MSTRG.68986.270"; exon_number "6";
chr16	StringTie	exon	27345267	27345789	1000	+	.	gene_id "MSTRG.68986"; transcript_id "MSTRG.68986.270"; exon_number "7";
chr16	StringTie	exon	27346467	27346618	1000	+	.	gene_id "MSTRG.68986"; transcript_id "MSTRG.68986.270"; exon_number "8";
chr16	StringTie	exon	27352540	27352696	1000	+	.	gene_id "MSTRG.68986"; transcript_id "MSTRG.68986.270"; exon_number "9";
chr16	StringTie	exon	27355815	27355907	1000	+	.	gene_id "MSTRG.68986"; transcript_id "MSTRG.68986.270"; exon_number "10";
chr16	StringTie	exon	27358916	27358994	1000	+	.	gene_id "MSTRG.68986"; transcript_id "MSTRG.68986.270"; exon_number "11";
chr16	StringTie	exon	27360766	27360815	1000	+	.	gene_id "MSTRG.68986"; transcript_id "MSTRG.68986.270"; exon_number "12";
chr16	StringTie	exon	27362252	27364809	1000	+	.	gene_id "MSTRG.68986"; transcript_id "MSTRG.68986.270"; exon_number "13";
chr16	StringTie	transcript	27315386	27364794	1000	+	.	gene_id "MSTRG.68986"; transcript_id "MSTRG.68986.271";
chr16	StringTie	exon	27315386	27315566	1000	+	.	gene_id "MSTRG.68986"; transcript_id "MSTRG.68986.271"; exon_number "1";
chr16	StringTie	exon	27330066	27330198	1000	+	.	gene_id "MSTRG.68986"; transcript_id "MSTRG.68986.271"; exon_number "2";
chr16	StringTie	exon	27340186	27340273	1000	+	.	gene_id "MSTRG.68986"; transcript_id "MSTRG.68986.271"; exon_number "3";
chr16	StringTie	exon	27342121	27342259	1000	+	.	gene_id "MSTRG.68986"; transcript_id "MSTRG.68986.271"; exon_number "4";
chr16	StringTie	exon	27344869	27345020	1000	+	.	gene_id "MSTRG.68986"; transcript_id "MSTRG.68986.271"; exon_number "5";
chr16	StringTie	exon	27352540	27352696	1000	+	.	gene_id "MSTRG.68986"; transcript_id "MSTRG.68986.271"; exon_number "6";
chr16	StringTie	exon	27355808	27355907	1000	+	.	gene_id "MSTRG.68986"; transcript_id "MSTRG.68986.271"; exon_number "7";
chr16	StringTie	exon	27358916	27358994	1000	+	.	gene_id "MSTRG.68986"; transcript_id "MSTRG.68986.271"; exon_number "8";
chr16	StringTie	exon	27360766	27364794	1000	+	.	gene_id "MSTRG.68986"; transcript_id "MSTRG.68986.271"; exon_number "9";
chr16	StringTie	transcript	27315387	27364867	1000	+	.	gene_id "MSTRG.68986"; transcript_id "MSTRG.68986.272";
chr16	StringTie	exon	27315387	27315566	1000	+	.	gene_id "MSTRG.68986"; transcript_id "MSTRG.68986.272"; exon_number "1";
chr16	StringTie	exon	27330066	27330198	1000	+	.	gene_id "MSTRG.68986"; transcript_id "MSTRG.68986.272"; exon_number "2";
chr16	StringTie	exon	27338899	27338997	1000	+	.	gene_id "MSTRG.68986"; transcript_id "MSTRG.68986.272"; exon_number "3";
chr16	StringTie	exon	27340186	27340273	1000	+	.	gene_id "MSTRG.68986"; transcript_id "MSTRG.68986.272"; exon_number "4";
chr16	StringTie	exon	27342121	27342259	1000	+	.	gene_id "MSTRG.68986"; transcript_id "MSTRG.68986.272"; exon_number "5";
chr16	StringTie	exon	27344869	27345020	1000	+	.	gene_id "MSTRG.68986"; transcript_id "MSTRG.68986.272"; exon_number "6";
chr16	StringTie	exon	27346467	27346618	1000	+	.	gene_id "MSTRG.68986"; transcript_id "MSTRG.68986.272"; exon_number "7";
chr16	StringTie	exon	27352540	27352696	1000	+	.	gene_id "MSTRG.68986"; transcript_id "MSTRG.68986.272"; exon_number "8";
chr16	StringTie	exon	27355808	27355907	1000	+	.	gene_id "MSTRG.68986"; transcript_id "MSTRG.68986.272"; exon_number "9";
chr16	StringTie	exon	27358916	27358994	1000	+	.	gene_id "MSTRG.68986"; transcript_id "MSTRG.68986.272"; exon_number "10";
chr16	StringTie	exon	27362252	27364867	1000	+	.	gene_id "MSTRG.68986"; transcript_id "MSTRG.68986.272"; exon_number "11";
chr16	StringTie	transcript	27315387	27364863	1000	+	.	gene_id "MSTRG.68986"; transcript_id "MSTRG.68986.273";
chr16	StringTie	exon	27315387	27315566	1000	+	.	gene_id "MSTRG.68986"; transcript_id "MSTRG.68986.273"; exon_number "1";
chr16	StringTie	exon	27330066	27330198	1000	+	.	gene_id "MSTRG.68986"; transcript_id "MSTRG.68986.273"; exon_number "2";
chr16	StringTie	exon	27338899	27338997	1000	+	.	gene_id "MSTRG.68986"; transcript_id "MSTRG.68986.273"; exon_number "3";
chr16	StringTie	exon	27340186	27340273	1000	+	.	gene_id "MSTRG.68986"; transcript_id "MSTRG.68986.273"; exon_number "4";
chr16	StringTie	exon	27342121	27342259	1000	+	.	gene_id "MSTRG.68986"; transcript_id "MSTRG.68986.273"; exon_number "5";
chr16	StringTie	exon	27344869	27345020	1000	+	.	gene_id "MSTRG.68986"; transcript_id "MSTRG.68986.273"; exon_number "6";
chr16	StringTie	exon	27346467	27346618	1000	+	.	gene_id "MSTRG.68986"; transcript_id "MSTRG.68986.273"; exon_number "7";
chr16	StringTie	exon	27352540	27352696	1000	+	.	gene_id "MSTRG.68986"; transcript_id "MSTRG.68986.273"; exon_number "8";
chr16	StringTie	exon	27355808	27355907	1000	+	.	gene_id "MSTRG.68986"; transcript_id "MSTRG.68986.273"; exon_number "9";
chr16	StringTie	exon	27358916	27358994	1000	+	.	gene_id "MSTRG.68986"; transcript_id "MSTRG.68986.273"; exon_number "10";
chr16	StringTie	exon	27360766	27361020	1000	+	.	gene_id "MSTRG.68986"; transcript_id "MSTRG.68986.273"; exon_number "11";
chr16	StringTie	exon	27362252	27364863	1000	+	.	gene_id "MSTRG.68986"; transcript_id "MSTRG.68986.273"; exon_number "12";
chr16	StringTie	transcript	27315387	27364810	1000	+	.	gene_id "MSTRG.68986"; transcript_id "MSTRG.68986.274";
chr16	StringTie	exon	27315387	27315566	1000	+	.	gene_id "MSTRG.68986"; transcript_id "MSTRG.68986.274"; exon_number "1";
chr16	StringTie	exon	27330066	27330198	1000	+	.	gene_id "MSTRG.68986"; transcript_id "MSTRG.68986.274"; exon_number "2";
chr16	StringTie	exon	27340186	27340273	1000	+	.	gene_id "MSTRG.68986"; transcript_id "MSTRG.68986.274"; exon_number "3";
chr16	StringTie	exon	27342121	27342259	1000	+	.	gene_id "MSTRG.68986"; transcript_id "MSTRG.68986.274"; exon_number "4";
chr16	StringTie	exon	27344869	27345020	1000	+	.	gene_id "MSTRG.68986"; transcript_id "MSTRG.68986.274"; exon_number "5";
chr16	StringTie	exon	27345572	27345789	1000	+	.	gene_id "MSTRG.68986"; transcript_id "MSTRG.68986.274"; exon_number "6";
chr16	StringTie	exon	27346467	27346618	1000	+	.	gene_id "MSTRG.68986"; transcript_id "MSTRG.68986.274"; exon_number "7";
chr16	StringTie	exon	27352540	27352696	1000	+	.	gene_id "MSTRG.68986"; transcript_id "MSTRG.68986.274"; exon_number "8";
chr16	StringTie	exon	27355815	27355907	1000	+	.	gene_id "MSTRG.68986"; transcript_id "MSTRG.68986.274"; exon_number "9";
chr16	StringTie	exon	27358916	27358994	1000	+	.	gene_id "MSTRG.68986"; transcript_id "MSTRG.68986.274"; exon_number "10";
chr16	StringTie	exon	27360766	27360815	1000	+	.	gene_id "MSTRG.68986"; transcript_id "MSTRG.68986.274"; exon_number "11";
chr16	StringTie	exon	27362252	27364810	1000	+	.	gene_id "MSTRG.68986"; transcript_id "MSTRG.68986.274"; exon_number "12";
chr16	StringTie	transcript	27315387	27364810	1000	+	.	gene_id "MSTRG.68986"; transcript_id "MSTRG.68986.275";
chr16	StringTie	exon	27315387	27315566	1000	+	.	gene_id "MSTRG.68986"; transcript_id "MSTRG.68986.275"; exon_number "1";
chr16	StringTie	exon	27330066	27330198	1000	+	.	gene_id "MSTRG.68986"; transcript_id "MSTRG.68986.275"; exon_number "2";
chr16	StringTie	exon	27340186	27340273	1000	+	.	gene_id "MSTRG.68986"; transcript_id "MSTRG.68986.275"; exon_number "3";
chr16	StringTie	exon	27342121	27342259	1000	+	.	gene_id "MSTRG.68986"; transcript_id "MSTRG.68986.275"; exon_number "4";
chr16	StringTie	exon	27344594	27344661	1000	+	.	gene_id "MSTRG.68986"; transcript_id "MSTRG.68986.275"; exon_number "5";
chr16	StringTie	exon	27344869	27345789	1000	+	.	gene_id "MSTRG.68986"; transcript_id "MSTRG.68986.275"; exon_number "6";
chr16	StringTie	exon	27346467	27346618	1000	+	.	gene_id "MSTRG.68986"; transcript_id "MSTRG.68986.275"; exon_number "7";
chr16	StringTie	exon	27352540	27352696	1000	+	.	gene_id "MSTRG.68986"; transcript_id "MSTRG.68986.275"; exon_number "8";
chr16	StringTie	exon	27355808	27355907	1000	+	.	gene_id "MSTRG.68986"; transcript_id "MSTRG.68986.275"; exon_number "9";
chr16	StringTie	exon	27358916	27358994	1000	+	.	gene_id "MSTRG.68986"; transcript_id "MSTRG.68986.275"; exon_number "10";
chr16	StringTie	exon	27360766	27360815	1000	+	.	gene_id "MSTRG.68986"; transcript_id "MSTRG.68986.275"; exon_number "11";
chr16	StringTie	exon	27362252	27364810	1000	+	.	gene_id "MSTRG.68986"; transcript_id "MSTRG.68986.275"; exon_number "12";
chr16	StringTie	transcript	27315397	27364784	1000	+	.	gene_id "MSTRG.68986"; transcript_id "MSTRG.68986.276";
chr16	StringTie	exon	27315397	27315566	1000	+	.	gene_id "MSTRG.68986"; transcript_id "MSTRG.68986.276"; exon_number "1";
chr16	StringTie	exon	27330066	27330198	1000	+	.	gene_id "MSTRG.68986"; transcript_id "MSTRG.68986.276"; exon_number "2";
chr16	StringTie	exon	27340186	27340273	1000	+	.	gene_id "MSTRG.68986"; transcript_id "MSTRG.68986.276"; exon_number "3";
chr16	StringTie	exon	27342121	27342259	1000	+	.	gene_id "MSTRG.68986"; transcript_id "MSTRG.68986.276"; exon_number "4";
chr16	StringTie	exon	27344869	27345020	1000	+	.	gene_id "MSTRG.68986"; transcript_id "MSTRG.68986.276"; exon_number "5";
chr16	StringTie	exon	27352540	27352696	1000	+	.	gene_id "MSTRG.68986"; transcript_id "MSTRG.68986.276"; exon_number "6";
chr16	StringTie	exon	27355808	27355907	1000	+	.	gene_id "MSTRG.68986"; transcript_id "MSTRG.68986.276"; exon_number "7";
chr16	StringTie	exon	27358916	27358994	1000	+	.	gene_id "MSTRG.68986"; transcript_id "MSTRG.68986.276"; exon_number "8";
chr16	StringTie	exon	27360766	27360815	1000	+	.	gene_id "MSTRG.68986"; transcript_id "MSTRG.68986.276"; exon_number "9";
chr16	StringTie	exon	27362252	27364784	1000	+	.	gene_id "MSTRG.68986"; transcript_id "MSTRG.68986.276"; exon_number "10";
chr16	StringTie	transcript	27315397	27364765	1000	+	.	gene_id "MSTRG.68986"; transcript_id "MSTRG.68986.277";
chr16	StringTie	exon	27315397	27315566	1000	+	.	gene_id "MSTRG.68986"; transcript_id "MSTRG.68986.277"; exon_number "1";
chr16	StringTie	exon	27330066	27330198	1000	+	.	gene_id "MSTRG.68986"; transcript_id "MSTRG.68986.277"; exon_number "2";
chr16	StringTie	exon	27340186	27340273	1000	+	.	gene_id "MSTRG.68986"; transcript_id "MSTRG.68986.277"; exon_number "3";
chr16	StringTie	exon	27342121	27342259	1000	+	.	gene_id "MSTRG.68986"; transcript_id "MSTRG.68986.277"; exon_number "4";
chr16	StringTie	exon	27344869	27345020	1000	+	.	gene_id "MSTRG.68986"; transcript_id "MSTRG.68986.277"; exon_number "5";
chr16	StringTie	exon	27346467	27346618	1000	+	.	gene_id "MSTRG.68986"; transcript_id "MSTRG.68986.277"; exon_number "6";
chr16	StringTie	exon	27352540	27352696	1000	+	.	gene_id "MSTRG.68986"; transcript_id "MSTRG.68986.277"; exon_number "7";
chr16	StringTie	exon	27355815	27355907	1000	+	.	gene_id "MSTRG.68986"; transcript_id "MSTRG.68986.277"; exon_number "8";
chr16	StringTie	exon	27358916	27358994	1000	+	.	gene_id "MSTRG.68986"; transcript_id "MSTRG.68986.277"; exon_number "9";
chr16	StringTie	exon	27360766	27360815	1000	+	.	gene_id "MSTRG.68986"; transcript_id "MSTRG.68986.277"; exon_number "10";
chr16	StringTie	exon	27362252	27364765	1000	+	.	gene_id "MSTRG.68986"; transcript_id "MSTRG.68986.277"; exon_number "11";
chr16	StringTie	transcript	27315464	27364812	1000	+	.	gene_id "MSTRG.68986"; transcript_id "MSTRG.68986.279";
chr16	StringTie	exon	27315464	27315566	1000	+	.	gene_id "MSTRG.68986"; transcript_id "MSTRG.68986.279"; exon_number "1";
chr16	StringTie	exon	27330066	27330198	1000	+	.	gene_id "MSTRG.68986"; transcript_id "MSTRG.68986.279"; exon_number "2";
chr16	StringTie	exon	27334316	27334417	1000	+	.	gene_id "MSTRG.68986"; transcript_id "MSTRG.68986.279"; exon_number "3";
chr16	StringTie	exon	27338899	27338997	1000	+	.	gene_id "MSTRG.68986"; transcript_id "MSTRG.68986.279"; exon_number "4";
chr16	StringTie	exon	27340186	27340273	1000	+	.	gene_id "MSTRG.68986"; transcript_id "MSTRG.68986.279"; exon_number "5";
chr16	StringTie	exon	27342121	27342211	1000	+	.	gene_id "MSTRG.68986"; transcript_id "MSTRG.68986.279"; exon_number "6";
chr16	StringTie	exon	27342237	27342259	1000	+	.	gene_id "MSTRG.68986"; transcript_id "MSTRG.68986.279"; exon_number "7";
chr16	StringTie	exon	27344869	27345789	1000	+	.	gene_id "MSTRG.68986"; transcript_id "MSTRG.68986.279"; exon_number "8";
chr16	StringTie	exon	27346467	27346618	1000	+	.	gene_id "MSTRG.68986"; transcript_id "MSTRG.68986.279"; exon_number "9";
chr16	StringTie	exon	27352540	27352696	1000	+	.	gene_id "MSTRG.68986"; transcript_id "MSTRG.68986.279"; exon_number "10";
chr16	StringTie	exon	27355815	27355907	1000	+	.	gene_id "MSTRG.68986"; transcript_id "MSTRG.68986.279"; exon_number "11";
chr16	StringTie	exon	27358916	27358994	1000	+	.	gene_id "MSTRG.68986"; transcript_id "MSTRG.68986.279"; exon_number "12";
chr16	StringTie	exon	27360766	27361020	1000	+	.	gene_id "MSTRG.68986"; transcript_id "MSTRG.68986.279"; exon_number "13";
chr16	StringTie	exon	27362252	27364812	1000	+	.	gene_id "MSTRG.68986"; transcript_id "MSTRG.68986.279"; exon_number "14";
chr16	StringTie	transcript	27313566	27364870	1000	+	.	gene_id "MSTRG.68986"; transcript_id "MSTRG.68986.28";
chr16	StringTie	exon	27313566	27314231	1000	+	.	gene_id "MSTRG.68986"; transcript_id "MSTRG.68986.28"; exon_number "1";
chr16	StringTie	exon	27330066	27330198	1000	+	.	gene_id "MSTRG.68986"; transcript_id "MSTRG.68986.28"; exon_number "2";
chr16	StringTie	exon	27340186	27340273	1000	+	.	gene_id "MSTRG.68986"; transcript_id "MSTRG.68986.28"; exon_number "3";
chr16	StringTie	exon	27341070	27341313	1000	+	.	gene_id "MSTRG.68986"; transcript_id "MSTRG.68986.28"; exon_number "4";
chr16	StringTie	exon	27342121	27342259	1000	+	.	gene_id "MSTRG.68986"; transcript_id "MSTRG.68986.28"; exon_number "5";
chr16	StringTie	exon	27344869	27345020	1000	+	.	gene_id "MSTRG.68986"; transcript_id "MSTRG.68986.28"; exon_number "6";
chr16	StringTie	exon	27346467	27346618	1000	+	.	gene_id "MSTRG.68986"; transcript_id "MSTRG.68986.28"; exon_number "7";
chr16	StringTie	exon	27352540	27352696	1000	+	.	gene_id "MSTRG.68986"; transcript_id "MSTRG.68986.28"; exon_number "8";
chr16	StringTie	exon	27355808	27355907	1000	+	.	gene_id "MSTRG.68986"; transcript_id "MSTRG.68986.28"; exon_number "9";
chr16	StringTie	exon	27358916	27358994	1000	+	.	gene_id "MSTRG.68986"; transcript_id "MSTRG.68986.28"; exon_number "10";
chr16	StringTie	exon	27360766	27360815	1000	+	.	gene_id "MSTRG.68986"; transcript_id "MSTRG.68986.28"; exon_number "11";
chr16	StringTie	exon	27362252	27364870	1000	+	.	gene_id "MSTRG.68986"; transcript_id "MSTRG.68986.28"; exon_number "12";
chr16	StringTie	transcript	27315467	27364778	1000	+	.	gene_id "MSTRG.68986"; transcript_id "MSTRG.68986.280";
chr16	StringTie	exon	27315467	27315566	1000	+	.	gene_id "MSTRG.68986"; transcript_id "MSTRG.68986.280"; exon_number "1";
chr16	StringTie	exon	27340186	27340273	1000	+	.	gene_id "MSTRG.68986"; transcript_id "MSTRG.68986.280"; exon_number "2";
chr16	StringTie	exon	27342121	27342259	1000	+	.	gene_id "MSTRG.68986"; transcript_id "MSTRG.68986.280"; exon_number "3";
chr16	StringTie	exon	27344869	27345020	1000	+	.	gene_id "MSTRG.68986"; transcript_id "MSTRG.68986.280"; exon_number "4";
chr16	StringTie	exon	27346467	27346618	1000	+	.	gene_id "MSTRG.68986"; transcript_id "MSTRG.68986.280"; exon_number "5";
chr16	StringTie	exon	27352540	27352696	1000	+	.	gene_id "MSTRG.68986"; transcript_id "MSTRG.68986.280"; exon_number "6";
chr16	StringTie	exon	27355808	27355907	1000	+	.	gene_id "MSTRG.68986"; transcript_id "MSTRG.68986.280"; exon_number "7";
chr16	StringTie	exon	27358916	27358994	1000	+	.	gene_id "MSTRG.68986"; transcript_id "MSTRG.68986.280"; exon_number "8";
chr16	StringTie	exon	27360766	27360815	1000	+	.	gene_id "MSTRG.68986"; transcript_id "MSTRG.68986.280"; exon_number "9";
chr16	StringTie	exon	27362252	27364778	1000	+	.	gene_id "MSTRG.68986"; transcript_id "MSTRG.68986.280"; exon_number "10";
chr16	StringTie	transcript	27316921	27364810	1000	+	.	gene_id "MSTRG.68986"; transcript_id "MSTRG.68986.281";
chr16	StringTie	exon	27316921	27317046	1000	+	.	gene_id "MSTRG.68986"; transcript_id "MSTRG.68986.281"; exon_number "1";
chr16	StringTie	exon	27340186	27340273	1000	+	.	gene_id "MSTRG.68986"; transcript_id "MSTRG.68986.281"; exon_number "2";
chr16	StringTie	exon	27342121	27342259	1000	+	.	gene_id "MSTRG.68986"; transcript_id "MSTRG.68986.281"; exon_number "3";
chr16	StringTie	exon	27344869	27345789	1000	+	.	gene_id "MSTRG.68986"; transcript_id "MSTRG.68986.281"; exon_number "4";
chr16	StringTie	exon	27346467	27346618	1000	+	.	gene_id "MSTRG.68986"; transcript_id "MSTRG.68986.281"; exon_number "5";
chr16	StringTie	exon	27352540	27352696	1000	+	.	gene_id "MSTRG.68986"; transcript_id "MSTRG.68986.281"; exon_number "6";
chr16	StringTie	exon	27355808	27355907	1000	+	.	gene_id "MSTRG.68986"; transcript_id "MSTRG.68986.281"; exon_number "7";
chr16	StringTie	exon	27358916	27358994	1000	+	.	gene_id "MSTRG.68986"; transcript_id "MSTRG.68986.281"; exon_number "8";
chr16	StringTie	exon	27360766	27360815	1000	+	.	gene_id "MSTRG.68986"; transcript_id "MSTRG.68986.281"; exon_number "9";
chr16	StringTie	exon	27362252	27364810	1000	+	.	gene_id "MSTRG.68986"; transcript_id "MSTRG.68986.281"; exon_number "10";
chr16	StringTie	transcript	27318006	27364810	1000	+	.	gene_id "MSTRG.68986"; transcript_id "MSTRG.68986.282";
chr16	StringTie	exon	27318006	27318767	1000	+	.	gene_id "MSTRG.68986"; transcript_id "MSTRG.68986.282"; exon_number "1";
chr16	StringTie	exon	27330066	27330198	1000	+	.	gene_id "MSTRG.68986"; transcript_id "MSTRG.68986.282"; exon_number "2";
chr16	StringTie	exon	27340186	27340273	1000	+	.	gene_id "MSTRG.68986"; transcript_id "MSTRG.68986.282"; exon_number "3";
chr16	StringTie	exon	27342121	27342259	1000	+	.	gene_id "MSTRG.68986"; transcript_id "MSTRG.68986.282"; exon_number "4";
chr16	StringTie	exon	27344869	27345020	1000	+	.	gene_id "MSTRG.68986"; transcript_id "MSTRG.68986.282"; exon_number "5";
chr16	StringTie	exon	27346467	27346618	1000	+	.	gene_id "MSTRG.68986"; transcript_id "MSTRG.68986.282"; exon_number "6";
chr16	StringTie	exon	27352540	27352696	1000	+	.	gene_id "MSTRG.68986"; transcript_id "MSTRG.68986.282"; exon_number "7";
chr16	StringTie	exon	27355808	27355907	1000	+	.	gene_id "MSTRG.68986"; transcript_id "MSTRG.68986.282"; exon_number "8";
chr16	StringTie	exon	27358916	27358994	1000	+	.	gene_id "MSTRG.68986"; transcript_id "MSTRG.68986.282"; exon_number "9";
chr16	StringTie	exon	27362252	27364810	1000	+	.	gene_id "MSTRG.68986"; transcript_id "MSTRG.68986.282"; exon_number "10";
chr16	StringTie	transcript	27318026	27364813	1000	+	.	gene_id "MSTRG.68986"; transcript_id "MSTRG.68986.283";
chr16	StringTie	exon	27318026	27318767	1000	+	.	gene_id "MSTRG.68986"; transcript_id "MSTRG.68986.283"; exon_number "1";
chr16	StringTie	exon	27330066	27330198	1000	+	.	gene_id "MSTRG.68986"; transcript_id "MSTRG.68986.283"; exon_number "2";
chr16	StringTie	exon	27340186	27340273	1000	+	.	gene_id "MSTRG.68986"; transcript_id "MSTRG.68986.283"; exon_number "3";
chr16	StringTie	exon	27342121	27342259	1000	+	.	gene_id "MSTRG.68986"; transcript_id "MSTRG.68986.283"; exon_number "4";
chr16	StringTie	exon	27344869	27345020	1000	+	.	gene_id "MSTRG.68986"; transcript_id "MSTRG.68986.283"; exon_number "5";
chr16	StringTie	exon	27345374	27345789	1000	+	.	gene_id "MSTRG.68986"; transcript_id "MSTRG.68986.283"; exon_number "6";
chr16	StringTie	exon	27346467	27346618	1000	+	.	gene_id "MSTRG.68986"; transcript_id "MSTRG.68986.283"; exon_number "7";
chr16	StringTie	exon	27352540	27352696	1000	+	.	gene_id "MSTRG.68986"; transcript_id "MSTRG.68986.283"; exon_number "8";
chr16	StringTie	exon	27355808	27355907	1000	+	.	gene_id "MSTRG.68986"; transcript_id "MSTRG.68986.283"; exon_number "9";
chr16	StringTie	exon	27358916	27358994	1000	+	.	gene_id "MSTRG.68986"; transcript_id "MSTRG.68986.283"; exon_number "10";
chr16	StringTie	exon	27360766	27360815	1000	+	.	gene_id "MSTRG.68986"; transcript_id "MSTRG.68986.283"; exon_number "11";
chr16	StringTie	exon	27362252	27364813	1000	+	.	gene_id "MSTRG.68986"; transcript_id "MSTRG.68986.283"; exon_number "12";
chr16	StringTie	transcript	27318414	27364796	1000	+	.	gene_id "MSTRG.68986"; transcript_id "MSTRG.68986.284";
chr16	StringTie	exon	27318414	27318767	1000	+	.	gene_id "MSTRG.68986"; transcript_id "MSTRG.68986.284"; exon_number "1";
chr16	StringTie	exon	27330066	27330198	1000	+	.	gene_id "MSTRG.68986"; transcript_id "MSTRG.68986.284"; exon_number "2";
chr16	StringTie	exon	27340186	27340273	1000	+	.	gene_id "MSTRG.68986"; transcript_id "MSTRG.68986.284"; exon_number "3";
chr16	StringTie	exon	27342121	27342259	1000	+	.	gene_id "MSTRG.68986"; transcript_id "MSTRG.68986.284"; exon_number "4";
chr16	StringTie	exon	27344869	27345020	1000	+	.	gene_id "MSTRG.68986"; transcript_id "MSTRG.68986.284"; exon_number "5";
chr16	StringTie	exon	27346467	27346618	1000	+	.	gene_id "MSTRG.68986"; transcript_id "MSTRG.68986.284"; exon_number "6";
chr16	StringTie	exon	27352545	27352696	1000	+	.	gene_id "MSTRG.68986"; transcript_id "MSTRG.68986.284"; exon_number "7";
chr16	StringTie	exon	27355808	27355907	1000	+	.	gene_id "MSTRG.68986"; transcript_id "MSTRG.68986.284"; exon_number "8";
chr16	StringTie	exon	27358916	27358994	1000	+	.	gene_id "MSTRG.68986"; transcript_id "MSTRG.68986.284"; exon_number "9";
chr16	StringTie	exon	27362252	27364796	1000	+	.	gene_id "MSTRG.68986"; transcript_id "MSTRG.68986.284"; exon_number "10";
chr16	StringTie	transcript	27318522	27364778	1000	+	.	gene_id "MSTRG.68986"; transcript_id "MSTRG.68986.285";
chr16	StringTie	exon	27318522	27318767	1000	+	.	gene_id "MSTRG.68986"; transcript_id "MSTRG.68986.285"; exon_number "1";
chr16	StringTie	exon	27330066	27330198	1000	+	.	gene_id "MSTRG.68986"; transcript_id "MSTRG.68986.285"; exon_number "2";
chr16	StringTie	exon	27334316	27334417	1000	+	.	gene_id "MSTRG.68986"; transcript_id "MSTRG.68986.285"; exon_number "3";
chr16	StringTie	exon	27340186	27340273	1000	+	.	gene_id "MSTRG.68986"; transcript_id "MSTRG.68986.285"; exon_number "4";
chr16	StringTie	exon	27341070	27341313	1000	+	.	gene_id "MSTRG.68986"; transcript_id "MSTRG.68986.285"; exon_number "5";
chr16	StringTie	exon	27342121	27342259	1000	+	.	gene_id "MSTRG.68986"; transcript_id "MSTRG.68986.285"; exon_number "6";
chr16	StringTie	exon	27344869	27345020	1000	+	.	gene_id "MSTRG.68986"; transcript_id "MSTRG.68986.285"; exon_number "7";
chr16	StringTie	exon	27346467	27346618	1000	+	.	gene_id "MSTRG.68986"; transcript_id "MSTRG.68986.285"; exon_number "8";
chr16	StringTie	exon	27352540	27352696	1000	+	.	gene_id "MSTRG.68986"; transcript_id "MSTRG.68986.285"; exon_number "9";
chr16	StringTie	exon	27355808	27355907	1000	+	.	gene_id "MSTRG.68986"; transcript_id "MSTRG.68986.285"; exon_number "10";
chr16	StringTie	exon	27358916	27358994	1000	+	.	gene_id "MSTRG.68986"; transcript_id "MSTRG.68986.285"; exon_number "11";
chr16	StringTie	exon	27360766	27360815	1000	+	.	gene_id "MSTRG.68986"; transcript_id "MSTRG.68986.285"; exon_number "12";
chr16	StringTie	exon	27362252	27364778	1000	+	.	gene_id "MSTRG.68986"; transcript_id "MSTRG.68986.285"; exon_number "13";
chr16	StringTie	transcript	27318592	27364809	1000	+	.	gene_id "MSTRG.68986"; transcript_id "MSTRG.68986.286";
chr16	StringTie	exon	27318592	27318767	1000	+	.	gene_id "MSTRG.68986"; transcript_id "MSTRG.68986.286"; exon_number "1";
chr16	StringTie	exon	27330066	27330198	1000	+	.	gene_id "MSTRG.68986"; transcript_id "MSTRG.68986.286"; exon_number "2";
chr16	StringTie	exon	27334316	27334417	1000	+	.	gene_id "MSTRG.68986"; transcript_id "MSTRG.68986.286"; exon_number "3";
chr16	StringTie	exon	27340186	27340273	1000	+	.	gene_id "MSTRG.68986"; transcript_id "MSTRG.68986.286"; exon_number "4";
chr16	StringTie	exon	27341070	27341313	1000	+	.	gene_id "MSTRG.68986"; transcript_id "MSTRG.68986.286"; exon_number "5";
chr16	StringTie	exon	27342121	27342259	1000	+	.	gene_id "MSTRG.68986"; transcript_id "MSTRG.68986.286"; exon_number "6";
chr16	StringTie	exon	27344869	27345789	1000	+	.	gene_id "MSTRG.68986"; transcript_id "MSTRG.68986.286"; exon_number "7";
chr16	StringTie	exon	27346467	27346618	1000	+	.	gene_id "MSTRG.68986"; transcript_id "MSTRG.68986.286"; exon_number "8";
chr16	StringTie	exon	27352540	27352696	1000	+	.	gene_id "MSTRG.68986"; transcript_id "MSTRG.68986.286"; exon_number "9";
chr16	StringTie	exon	27355808	27355907	1000	+	.	gene_id "MSTRG.68986"; transcript_id "MSTRG.68986.286"; exon_number "10";
chr16	StringTie	exon	27358916	27358994	1000	+	.	gene_id "MSTRG.68986"; transcript_id "MSTRG.68986.286"; exon_number "11";
chr16	StringTie	exon	27360766	27360815	1000	+	.	gene_id "MSTRG.68986"; transcript_id "MSTRG.68986.286"; exon_number "12";
chr16	StringTie	exon	27362252	27364809	1000	+	.	gene_id "MSTRG.68986"; transcript_id "MSTRG.68986.286"; exon_number "13";
chr16	StringTie	transcript	27318595	27364812	1000	+	.	gene_id "MSTRG.68986"; transcript_id "MSTRG.68986.287";
chr16	StringTie	exon	27318595	27318767	1000	+	.	gene_id "MSTRG.68986"; transcript_id "MSTRG.68986.287"; exon_number "1";
chr16	StringTie	exon	27330066	27330198	1000	+	.	gene_id "MSTRG.68986"; transcript_id "MSTRG.68986.287"; exon_number "2";
chr16	StringTie	exon	27340186	27340273	1000	+	.	gene_id "MSTRG.68986"; transcript_id "MSTRG.68986.287"; exon_number "3";
chr16	StringTie	exon	27341070	27341313	1000	+	.	gene_id "MSTRG.68986"; transcript_id "MSTRG.68986.287"; exon_number "4";
chr16	StringTie	exon	27342121	27342259	1000	+	.	gene_id "MSTRG.68986"; transcript_id "MSTRG.68986.287"; exon_number "5";
chr16	StringTie	exon	27344869	27345020	1000	+	.	gene_id "MSTRG.68986"; transcript_id "MSTRG.68986.287"; exon_number "6";
chr16	StringTie	exon	27352540	27352696	1000	+	.	gene_id "MSTRG.68986"; transcript_id "MSTRG.68986.287"; exon_number "7";
chr16	StringTie	exon	27355808	27355907	1000	+	.	gene_id "MSTRG.68986"; transcript_id "MSTRG.68986.287"; exon_number "8";
chr16	StringTie	exon	27358916	27358994	1000	+	.	gene_id "MSTRG.68986"; transcript_id "MSTRG.68986.287"; exon_number "9";
chr16	StringTie	exon	27362252	27364812	1000	+	.	gene_id "MSTRG.68986"; transcript_id "MSTRG.68986.287"; exon_number "10";
chr16	StringTie	transcript	27318595	27364860	1000	+	.	gene_id "MSTRG.68986"; transcript_id "MSTRG.68986.288";
chr16	StringTie	exon	27318595	27318767	1000	+	.	gene_id "MSTRG.68986"; transcript_id "MSTRG.68986.288"; exon_number "1";
chr16	StringTie	exon	27330066	27330198	1000	+	.	gene_id "MSTRG.68986"; transcript_id "MSTRG.68986.288"; exon_number "2";
chr16	StringTie	exon	27340186	27340273	1000	+	.	gene_id "MSTRG.68986"; transcript_id "MSTRG.68986.288"; exon_number "3";
chr16	StringTie	exon	27341070	27341313	1000	+	.	gene_id "MSTRG.68986"; transcript_id "MSTRG.68986.288"; exon_number "4";
chr16	StringTie	exon	27342121	27342259	1000	+	.	gene_id "MSTRG.68986"; transcript_id "MSTRG.68986.288"; exon_number "5";
chr16	StringTie	exon	27344869	27345020	1000	+	.	gene_id "MSTRG.68986"; transcript_id "MSTRG.68986.288"; exon_number "6";
chr16	StringTie	exon	27345267	27345789	1000	+	.	gene_id "MSTRG.68986"; transcript_id "MSTRG.68986.288"; exon_number "7";
chr16	StringTie	exon	27346467	27346618	1000	+	.	gene_id "MSTRG.68986"; transcript_id "MSTRG.68986.288"; exon_number "8";
chr16	StringTie	exon	27352540	27352696	1000	+	.	gene_id "MSTRG.68986"; transcript_id "MSTRG.68986.288"; exon_number "9";
chr16	StringTie	exon	27355808	27355907	1000	+	.	gene_id "MSTRG.68986"; transcript_id "MSTRG.68986.288"; exon_number "10";
chr16	StringTie	exon	27358916	27358994	1000	+	.	gene_id "MSTRG.68986"; transcript_id "MSTRG.68986.288"; exon_number "11";
chr16	StringTie	exon	27360766	27360815	1000	+	.	gene_id "MSTRG.68986"; transcript_id "MSTRG.68986.288"; exon_number "12";
chr16	StringTie	exon	27362252	27364860	1000	+	.	gene_id "MSTRG.68986"; transcript_id "MSTRG.68986.288"; exon_number "13";
chr16	StringTie	transcript	27318602	27364895	1000	+	.	gene_id "MSTRG.68986"; transcript_id "MSTRG.68986.289";
chr16	StringTie	exon	27318602	27318767	1000	+	.	gene_id "MSTRG.68986"; transcript_id "MSTRG.68986.289"; exon_number "1";
chr16	StringTie	exon	27330066	27330198	1000	+	.	gene_id "MSTRG.68986"; transcript_id "MSTRG.68986.289"; exon_number "2";
chr16	StringTie	exon	27334316	27334417	1000	+	.	gene_id "MSTRG.68986"; transcript_id "MSTRG.68986.289"; exon_number "3";
chr16	StringTie	exon	27340186	27340273	1000	+	.	gene_id "MSTRG.68986"; transcript_id "MSTRG.68986.289"; exon_number "4";
chr16	StringTie	exon	27341070	27341313	1000	+	.	gene_id "MSTRG.68986"; transcript_id "MSTRG.68986.289"; exon_number "5";
chr16	StringTie	exon	27342121	27342259	1000	+	.	gene_id "MSTRG.68986"; transcript_id "MSTRG.68986.289"; exon_number "6";
chr16	StringTie	exon	27344869	27345020	1000	+	.	gene_id "MSTRG.68986"; transcript_id "MSTRG.68986.289"; exon_number "7";
chr16	StringTie	exon	27346467	27346618	1000	+	.	gene_id "MSTRG.68986"; transcript_id "MSTRG.68986.289"; exon_number "8";
chr16	StringTie	exon	27352545	27352696	1000	+	.	gene_id "MSTRG.68986"; transcript_id "MSTRG.68986.289"; exon_number "9";
chr16	StringTie	exon	27355808	27355907	1000	+	.	gene_id "MSTRG.68986"; transcript_id "MSTRG.68986.289"; exon_number "10";
chr16	StringTie	exon	27358916	27358994	1000	+	.	gene_id "MSTRG.68986"; transcript_id "MSTRG.68986.289"; exon_number "11";
chr16	StringTie	exon	27360766	27360815	1000	+	.	gene_id "MSTRG.68986"; transcript_id "MSTRG.68986.289"; exon_number "12";
chr16	StringTie	exon	27362252	27364895	1000	+	.	gene_id "MSTRG.68986"; transcript_id "MSTRG.68986.289"; exon_number "13";
chr16	StringTie	transcript	27313567	27364866	1000	+	.	gene_id "MSTRG.68986"; transcript_id "MSTRG.68986.29";
chr16	StringTie	exon	27313567	27314231	1000	+	.	gene_id "MSTRG.68986"; transcript_id "MSTRG.68986.29"; exon_number "1";
chr16	StringTie	exon	27330066	27330198	1000	+	.	gene_id "MSTRG.68986"; transcript_id "MSTRG.68986.29"; exon_number "2";
chr16	StringTie	exon	27340186	27340273	1000	+	.	gene_id "MSTRG.68986"; transcript_id "MSTRG.68986.29"; exon_number "3";
chr16	StringTie	exon	27342121	27342259	1000	+	.	gene_id "MSTRG.68986"; transcript_id "MSTRG.68986.29"; exon_number "4";
chr16	StringTie	exon	27344869	27345020	1000	+	.	gene_id "MSTRG.68986"; transcript_id "MSTRG.68986.29"; exon_number "5";
chr16	StringTie	exon	27345185	27345789	1000	+	.	gene_id "MSTRG.68986"; transcript_id "MSTRG.68986.29"; exon_number "6";
chr16	StringTie	exon	27346467	27346618	1000	+	.	gene_id "MSTRG.68986"; transcript_id "MSTRG.68986.29"; exon_number "7";
chr16	StringTie	exon	27352540	27352696	1000	+	.	gene_id "MSTRG.68986"; transcript_id "MSTRG.68986.29"; exon_number "8";
chr16	StringTie	exon	27355808	27355907	1000	+	.	gene_id "MSTRG.68986"; transcript_id "MSTRG.68986.29"; exon_number "9";
chr16	StringTie	exon	27358916	27358994	1000	+	.	gene_id "MSTRG.68986"; transcript_id "MSTRG.68986.29"; exon_number "10";
chr16	StringTie	exon	27360766	27360815	1000	+	.	gene_id "MSTRG.68986"; transcript_id "MSTRG.68986.29"; exon_number "11";
chr16	StringTie	exon	27362252	27364866	1000	+	.	gene_id "MSTRG.68986"; transcript_id "MSTRG.68986.29"; exon_number "12";
chr16	StringTie	transcript	27318615	27364846	1000	+	.	gene_id "MSTRG.68986"; transcript_id "MSTRG.68986.290";
chr16	StringTie	exon	27318615	27318767	1000	+	.	gene_id "MSTRG.68986"; transcript_id "MSTRG.68986.290"; exon_number "1";
chr16	StringTie	exon	27330066	27330198	1000	+	.	gene_id "MSTRG.68986"; transcript_id "MSTRG.68986.290"; exon_number "2";
chr16	StringTie	exon	27334316	27334417	1000	+	.	gene_id "MSTRG.68986"; transcript_id "MSTRG.68986.290"; exon_number "3";
chr16	StringTie	exon	27340186	27340273	1000	+	.	gene_id "MSTRG.68986"; transcript_id "MSTRG.68986.290"; exon_number "4";
chr16	StringTie	exon	27342121	27342259	1000	+	.	gene_id "MSTRG.68986"; transcript_id "MSTRG.68986.290"; exon_number "5";
chr16	StringTie	exon	27344594	27344661	1000	+	.	gene_id "MSTRG.68986"; transcript_id "MSTRG.68986.290"; exon_number "6";
chr16	StringTie	exon	27344869	27345020	1000	+	.	gene_id "MSTRG.68986"; transcript_id "MSTRG.68986.290"; exon_number "7";
chr16	StringTie	exon	27346467	27346618	1000	+	.	gene_id "MSTRG.68986"; transcript_id "MSTRG.68986.290"; exon_number "8";
chr16	StringTie	exon	27352540	27352696	1000	+	.	gene_id "MSTRG.68986"; transcript_id "MSTRG.68986.290"; exon_number "9";
chr16	StringTie	exon	27355808	27355907	1000	+	.	gene_id "MSTRG.68986"; transcript_id "MSTRG.68986.290"; exon_number "10";
chr16	StringTie	exon	27358916	27358994	1000	+	.	gene_id "MSTRG.68986"; transcript_id "MSTRG.68986.290"; exon_number "11";
chr16	StringTie	exon	27362252	27364846	1000	+	.	gene_id "MSTRG.68986"; transcript_id "MSTRG.68986.290"; exon_number "12";
chr16	StringTie	transcript	27318627	27364840	1000	+	.	gene_id "MSTRG.68986"; transcript_id "MSTRG.68986.291";
chr16	StringTie	exon	27318627	27318767	1000	+	.	gene_id "MSTRG.68986"; transcript_id "MSTRG.68986.291"; exon_number "1";
chr16	StringTie	exon	27330066	27330198	1000	+	.	gene_id "MSTRG.68986"; transcript_id "MSTRG.68986.291"; exon_number "2";
chr16	StringTie	exon	27340186	27342259	1000	+	.	gene_id "MSTRG.68986"; transcript_id "MSTRG.68986.291"; exon_number "3";
chr16	StringTie	exon	27344594	27344661	1000	+	.	gene_id "MSTRG.68986"; transcript_id "MSTRG.68986.291"; exon_number "4";
chr16	StringTie	exon	27344869	27345789	1000	+	.	gene_id "MSTRG.68986"; transcript_id "MSTRG.68986.291"; exon_number "5";
chr16	StringTie	exon	27346467	27346618	1000	+	.	gene_id "MSTRG.68986"; transcript_id "MSTRG.68986.291"; exon_number "6";
chr16	StringTie	exon	27352540	27352696	1000	+	.	gene_id "MSTRG.68986"; transcript_id "MSTRG.68986.291"; exon_number "7";
chr16	StringTie	exon	27355808	27355907	1000	+	.	gene_id "MSTRG.68986"; transcript_id "MSTRG.68986.291"; exon_number "8";
chr16	StringTie	exon	27358916	27358994	1000	+	.	gene_id "MSTRG.68986"; transcript_id "MSTRG.68986.291"; exon_number "9";
chr16	StringTie	exon	27360766	27361020	1000	+	.	gene_id "MSTRG.68986"; transcript_id "MSTRG.68986.291"; exon_number "10";
chr16	StringTie	exon	27362252	27364840	1000	+	.	gene_id "MSTRG.68986"; transcript_id "MSTRG.68986.291"; exon_number "11";
chr16	StringTie	transcript	27318633	27364797	1000	+	.	gene_id "MSTRG.68986"; transcript_id "MSTRG.68986.292";
chr16	StringTie	exon	27318633	27318767	1000	+	.	gene_id "MSTRG.68986"; transcript_id "MSTRG.68986.292"; exon_number "1";
chr16	StringTie	exon	27330066	27330198	1000	+	.	gene_id "MSTRG.68986"; transcript_id "MSTRG.68986.292"; exon_number "2";
chr16	StringTie	exon	27334316	27334417	1000	+	.	gene_id "MSTRG.68986"; transcript_id "MSTRG.68986.292"; exon_number "3";
chr16	StringTie	exon	27340186	27340273	1000	+	.	gene_id "MSTRG.68986"; transcript_id "MSTRG.68986.292"; exon_number "4";
chr16	StringTie	exon	27342121	27342259	1000	+	.	gene_id "MSTRG.68986"; transcript_id "MSTRG.68986.292"; exon_number "5";
chr16	StringTie	exon	27344869	27345020	1000	+	.	gene_id "MSTRG.68986"; transcript_id "MSTRG.68986.292"; exon_number "6";
chr16	StringTie	exon	27346467	27346618	1000	+	.	gene_id "MSTRG.68986"; transcript_id "MSTRG.68986.292"; exon_number "7";
chr16	StringTie	exon	27352545	27352696	1000	+	.	gene_id "MSTRG.68986"; transcript_id "MSTRG.68986.292"; exon_number "8";
chr16	StringTie	exon	27355808	27355907	1000	+	.	gene_id "MSTRG.68986"; transcript_id "MSTRG.68986.292"; exon_number "9";
chr16	StringTie	exon	27358916	27358994	1000	+	.	gene_id "MSTRG.68986"; transcript_id "MSTRG.68986.292"; exon_number "10";
chr16	StringTie	exon	27360766	27360815	1000	+	.	gene_id "MSTRG.68986"; transcript_id "MSTRG.68986.292"; exon_number "11";
chr16	StringTie	exon	27362252	27364797	1000	+	.	gene_id "MSTRG.68986"; transcript_id "MSTRG.68986.292"; exon_number "12";
chr16	StringTie	transcript	27318636	27364809	1000	+	.	gene_id "MSTRG.68986"; transcript_id "MSTRG.68986.293";
chr16	StringTie	exon	27318636	27318767	1000	+	.	gene_id "MSTRG.68986"; transcript_id "MSTRG.68986.293"; exon_number "1";
chr16	StringTie	exon	27330066	27330198	1000	+	.	gene_id "MSTRG.68986"; transcript_id "MSTRG.68986.293"; exon_number "2";
chr16	StringTie	exon	27334316	27334417	1000	+	.	gene_id "MSTRG.68986"; transcript_id "MSTRG.68986.293"; exon_number "3";
chr16	StringTie	exon	27340186	27340273	1000	+	.	gene_id "MSTRG.68986"; transcript_id "MSTRG.68986.293"; exon_number "4";
chr16	StringTie	exon	27342121	27342259	1000	+	.	gene_id "MSTRG.68986"; transcript_id "MSTRG.68986.293"; exon_number "5";
chr16	StringTie	exon	27344869	27345020	1000	+	.	gene_id "MSTRG.68986"; transcript_id "MSTRG.68986.293"; exon_number "6";
chr16	StringTie	exon	27345267	27345789	1000	+	.	gene_id "MSTRG.68986"; transcript_id "MSTRG.68986.293"; exon_number "7";
chr16	StringTie	exon	27346467	27346618	1000	+	.	gene_id "MSTRG.68986"; transcript_id "MSTRG.68986.293"; exon_number "8";
chr16	StringTie	exon	27352540	27352696	1000	+	.	gene_id "MSTRG.68986"; transcript_id "MSTRG.68986.293"; exon_number "9";
chr16	StringTie	exon	27355808	27355907	1000	+	.	gene_id "MSTRG.68986"; transcript_id "MSTRG.68986.293"; exon_number "10";
chr16	StringTie	exon	27358916	27358994	1000	+	.	gene_id "MSTRG.68986"; transcript_id "MSTRG.68986.293"; exon_number "11";
chr16	StringTie	exon	27360766	27360815	1000	+	.	gene_id "MSTRG.68986"; transcript_id "MSTRG.68986.293"; exon_number "12";
chr16	StringTie	exon	27362252	27364809	1000	+	.	gene_id "MSTRG.68986"; transcript_id "MSTRG.68986.293"; exon_number "13";
chr16	StringTie	transcript	27318680	27364799	1000	+	.	gene_id "MSTRG.68986"; transcript_id "MSTRG.68986.294";
chr16	StringTie	exon	27318680	27318767	1000	+	.	gene_id "MSTRG.68986"; transcript_id "MSTRG.68986.294"; exon_number "1";
chr16	StringTie	exon	27330066	27330198	1000	+	.	gene_id "MSTRG.68986"; transcript_id "MSTRG.68986.294"; exon_number "2";
chr16	StringTie	exon	27340186	27340273	1000	+	.	gene_id "MSTRG.68986"; transcript_id "MSTRG.68986.294"; exon_number "3";
chr16	StringTie	exon	27341070	27341313	1000	+	.	gene_id "MSTRG.68986"; transcript_id "MSTRG.68986.294"; exon_number "4";
chr16	StringTie	exon	27342121	27342259	1000	+	.	gene_id "MSTRG.68986"; transcript_id "MSTRG.68986.294"; exon_number "5";
chr16	StringTie	exon	27344594	27344661	1000	+	.	gene_id "MSTRG.68986"; transcript_id "MSTRG.68986.294"; exon_number "6";
chr16	StringTie	exon	27344869	27345020	1000	+	.	gene_id "MSTRG.68986"; transcript_id "MSTRG.68986.294"; exon_number "7";
chr16	StringTie	exon	27346467	27346618	1000	+	.	gene_id "MSTRG.68986"; transcript_id "MSTRG.68986.294"; exon_number "8";
chr16	StringTie	exon	27352540	27352696	1000	+	.	gene_id "MSTRG.68986"; transcript_id "MSTRG.68986.294"; exon_number "9";
chr16	StringTie	exon	27355808	27355907	1000	+	.	gene_id "MSTRG.68986"; transcript_id "MSTRG.68986.294"; exon_number "10";
chr16	StringTie	exon	27358916	27358994	1000	+	.	gene_id "MSTRG.68986"; transcript_id "MSTRG.68986.294"; exon_number "11";
chr16	StringTie	exon	27360766	27360815	1000	+	.	gene_id "MSTRG.68986"; transcript_id "MSTRG.68986.294"; exon_number "12";
chr16	StringTie	exon	27362252	27362717	1000	+	.	gene_id "MSTRG.68986"; transcript_id "MSTRG.68986.294"; exon_number "13";
chr16	StringTie	exon	27362739	27364799	1000	+	.	gene_id "MSTRG.68986"; transcript_id "MSTRG.68986.294"; exon_number "14";
chr16	StringTie	transcript	27318734	27364809	1000	+	.	gene_id "MSTRG.68986"; transcript_id "MSTRG.68986.295";
chr16	StringTie	exon	27318734	27318767	1000	+	.	gene_id "MSTRG.68986"; transcript_id "MSTRG.68986.295"; exon_number "1";
chr16	StringTie	exon	27330066	27330198	1000	+	.	gene_id "MSTRG.68986"; transcript_id "MSTRG.68986.295"; exon_number "2";
chr16	StringTie	exon	27340186	27340273	1000	+	.	gene_id "MSTRG.68986"; transcript_id "MSTRG.68986.295"; exon_number "3";
chr16	StringTie	exon	27342121	27342259	1000	+	.	gene_id "MSTRG.68986"; transcript_id "MSTRG.68986.295"; exon_number "4";
chr16	StringTie	exon	27344869	27345020	1000	+	.	gene_id "MSTRG.68986"; transcript_id "MSTRG.68986.295"; exon_number "5";
chr16	StringTie	exon	27346467	27346618	1000	+	.	gene_id "MSTRG.68986"; transcript_id "MSTRG.68986.295"; exon_number "6";
chr16	StringTie	exon	27352540	27352696	1000	+	.	gene_id "MSTRG.68986"; transcript_id "MSTRG.68986.295"; exon_number "7";
chr16	StringTie	exon	27355808	27355907	1000	+	.	gene_id "MSTRG.68986"; transcript_id "MSTRG.68986.295"; exon_number "8";
chr16	StringTie	exon	27358916	27358994	1000	+	.	gene_id "MSTRG.68986"; transcript_id "MSTRG.68986.295"; exon_number "9";
chr16	StringTie	exon	27360766	27361020	1000	+	.	gene_id "MSTRG.68986"; transcript_id "MSTRG.68986.295"; exon_number "10";
chr16	StringTie	exon	27362252	27364809	1000	+	.	gene_id "MSTRG.68986"; transcript_id "MSTRG.68986.295"; exon_number "11";
chr16	StringTie	transcript	27325437	27364784	1000	+	.	gene_id "MSTRG.68986"; transcript_id "MSTRG.68986.296";
chr16	StringTie	exon	27325437	27330198	1000	+	.	gene_id "MSTRG.68986"; transcript_id "MSTRG.68986.296"; exon_number "1";
chr16	StringTie	exon	27338899	27338997	1000	+	.	gene_id "MSTRG.68986"; transcript_id "MSTRG.68986.296"; exon_number "2";
chr16	StringTie	exon	27340186	27340273	1000	+	.	gene_id "MSTRG.68986"; transcript_id "MSTRG.68986.296"; exon_number "3";
chr16	StringTie	exon	27342121	27342259	1000	+	.	gene_id "MSTRG.68986"; transcript_id "MSTRG.68986.296"; exon_number "4";
chr16	StringTie	exon	27344869	27345020	1000	+	.	gene_id "MSTRG.68986"; transcript_id "MSTRG.68986.296"; exon_number "5";
chr16	StringTie	exon	27345572	27346618	1000	+	.	gene_id "MSTRG.68986"; transcript_id "MSTRG.68986.296"; exon_number "6";
chr16	StringTie	exon	27352540	27352696	1000	+	.	gene_id "MSTRG.68986"; transcript_id "MSTRG.68986.296"; exon_number "7";
chr16	StringTie	exon	27355808	27355907	1000	+	.	gene_id "MSTRG.68986"; transcript_id "MSTRG.68986.296"; exon_number "8";
chr16	StringTie	exon	27358916	27358994	1000	+	.	gene_id "MSTRG.68986"; transcript_id "MSTRG.68986.296"; exon_number "9";
chr16	StringTie	exon	27360766	27360815	1000	+	.	gene_id "MSTRG.68986"; transcript_id "MSTRG.68986.296"; exon_number "10";
chr16	StringTie	exon	27362252	27364784	1000	+	.	gene_id "MSTRG.68986"; transcript_id "MSTRG.68986.296"; exon_number "11";
chr16	StringTie	transcript	27326584	27364798	1000	+	.	gene_id "MSTRG.68986"; transcript_id "MSTRG.68986.297";
chr16	StringTie	exon	27326584	27327275	1000	+	.	gene_id "MSTRG.68986"; transcript_id "MSTRG.68986.297"; exon_number "1";
chr16	StringTie	exon	27330066	27330198	1000	+	.	gene_id "MSTRG.68986"; transcript_id "MSTRG.68986.297"; exon_number "2";
chr16	StringTie	exon	27334316	27334417	1000	+	.	gene_id "MSTRG.68986"; transcript_id "MSTRG.68986.297"; exon_number "3";
chr16	StringTie	exon	27340186	27340273	1000	+	.	gene_id "MSTRG.68986"; transcript_id "MSTRG.68986.297"; exon_number "4";
chr16	StringTie	exon	27342121	27342259	1000	+	.	gene_id "MSTRG.68986"; transcript_id "MSTRG.68986.297"; exon_number "5";
chr16	StringTie	exon	27344869	27345020	1000	+	.	gene_id "MSTRG.68986"; transcript_id "MSTRG.68986.297"; exon_number "6";
chr16	StringTie	exon	27346467	27346618	1000	+	.	gene_id "MSTRG.68986"; transcript_id "MSTRG.68986.297"; exon_number "7";
chr16	StringTie	exon	27352540	27352696	1000	+	.	gene_id "MSTRG.68986"; transcript_id "MSTRG.68986.297"; exon_number "8";
chr16	StringTie	exon	27355815	27355907	1000	+	.	gene_id "MSTRG.68986"; transcript_id "MSTRG.68986.297"; exon_number "9";
chr16	StringTie	exon	27358916	27358994	1000	+	.	gene_id "MSTRG.68986"; transcript_id "MSTRG.68986.297"; exon_number "10";
chr16	StringTie	exon	27360766	27360815	1000	+	.	gene_id "MSTRG.68986"; transcript_id "MSTRG.68986.297"; exon_number "11";
chr16	StringTie	exon	27362252	27364798	1000	+	.	gene_id "MSTRG.68986"; transcript_id "MSTRG.68986.297"; exon_number "12";
chr16	StringTie	transcript	27327120	27364810	1000	+	.	gene_id "MSTRG.68986"; transcript_id "MSTRG.68986.298";
chr16	StringTie	exon	27327120	27327435	1000	+	.	gene_id "MSTRG.68986"; transcript_id "MSTRG.68986.298"; exon_number "1";
chr16	StringTie	exon	27330066	27330198	1000	+	.	gene_id "MSTRG.68986"; transcript_id "MSTRG.68986.298"; exon_number "2";
chr16	StringTie	exon	27340186	27340273	1000	+	.	gene_id "MSTRG.68986"; transcript_id "MSTRG.68986.298"; exon_number "3";
chr16	StringTie	exon	27342121	27342259	1000	+	.	gene_id "MSTRG.68986"; transcript_id "MSTRG.68986.298"; exon_number "4";
chr16	StringTie	exon	27344869	27345020	1000	+	.	gene_id "MSTRG.68986"; transcript_id "MSTRG.68986.298"; exon_number "5";
chr16	StringTie	exon	27346467	27346618	1000	+	.	gene_id "MSTRG.68986"; transcript_id "MSTRG.68986.298"; exon_number "6";
chr16	StringTie	exon	27352540	27352696	1000	+	.	gene_id "MSTRG.68986"; transcript_id "MSTRG.68986.298"; exon_number "7";
chr16	StringTie	exon	27355808	27355907	1000	+	.	gene_id "MSTRG.68986"; transcript_id "MSTRG.68986.298"; exon_number "8";
chr16	StringTie	exon	27358916	27358994	1000	+	.	gene_id "MSTRG.68986"; transcript_id "MSTRG.68986.298"; exon_number "9";
chr16	StringTie	exon	27360766	27360815	1000	+	.	gene_id "MSTRG.68986"; transcript_id "MSTRG.68986.298"; exon_number "10";
chr16	StringTie	exon	27362252	27364810	1000	+	.	gene_id "MSTRG.68986"; transcript_id "MSTRG.68986.298"; exon_number "11";
chr16	StringTie	transcript	27327251	27364802	1000	+	.	gene_id "MSTRG.68986"; transcript_id "MSTRG.68986.299";
chr16	StringTie	exon	27327251	27327275	1000	+	.	gene_id "MSTRG.68986"; transcript_id "MSTRG.68986.299"; exon_number "1";
chr16	StringTie	exon	27330066	27330198	1000	+	.	gene_id "MSTRG.68986"; transcript_id "MSTRG.68986.299"; exon_number "2";
chr16	StringTie	exon	27340186	27340273	1000	+	.	gene_id "MSTRG.68986"; transcript_id "MSTRG.68986.299"; exon_number "3";
chr16	StringTie	exon	27342121	27342259	1000	+	.	gene_id "MSTRG.68986"; transcript_id "MSTRG.68986.299"; exon_number "4";
chr16	StringTie	exon	27344869	27345020	1000	+	.	gene_id "MSTRG.68986"; transcript_id "MSTRG.68986.299"; exon_number "5";
chr16	StringTie	exon	27346467	27346618	1000	+	.	gene_id "MSTRG.68986"; transcript_id "MSTRG.68986.299"; exon_number "6";
chr16	StringTie	exon	27352540	27352696	1000	+	.	gene_id "MSTRG.68986"; transcript_id "MSTRG.68986.299"; exon_number "7";
chr16	StringTie	exon	27355808	27355907	1000	+	.	gene_id "MSTRG.68986"; transcript_id "MSTRG.68986.299"; exon_number "8";
chr16	StringTie	exon	27358916	27358994	1000	+	.	gene_id "MSTRG.68986"; transcript_id "MSTRG.68986.299"; exon_number "9";
chr16	StringTie	exon	27360766	27360815	1000	+	.	gene_id "MSTRG.68986"; transcript_id "MSTRG.68986.299"; exon_number "10";
chr16	StringTie	exon	27362252	27364802	1000	+	.	gene_id "MSTRG.68986"; transcript_id "MSTRG.68986.299"; exon_number "11";
chr16	StringTie	transcript	27312999	27364890	1000	+	.	gene_id "MSTRG.68986"; transcript_id "MSTRG.68986.3";
chr16	StringTie	exon	27312999	27314231	1000	+	.	gene_id "MSTRG.68986"; transcript_id "MSTRG.68986.3"; exon_number "1";
chr16	StringTie	exon	27330066	27330198	1000	+	.	gene_id "MSTRG.68986"; transcript_id "MSTRG.68986.3"; exon_number "2";
chr16	StringTie	exon	27340186	27340273	1000	+	.	gene_id "MSTRG.68986"; transcript_id "MSTRG.68986.3"; exon_number "3";
chr16	StringTie	exon	27342121	27342259	1000	+	.	gene_id "MSTRG.68986"; transcript_id "MSTRG.68986.3"; exon_number "4";
chr16	StringTie	exon	27344869	27345020	1000	+	.	gene_id "MSTRG.68986"; transcript_id "MSTRG.68986.3"; exon_number "5";
chr16	StringTie	exon	27346467	27346618	1000	+	.	gene_id "MSTRG.68986"; transcript_id "MSTRG.68986.3"; exon_number "6";
chr16	StringTie	exon	27352540	27352696	1000	+	.	gene_id "MSTRG.68986"; transcript_id "MSTRG.68986.3"; exon_number "7";
chr16	StringTie	exon	27355808	27355907	1000	+	.	gene_id "MSTRG.68986"; transcript_id "MSTRG.68986.3"; exon_number "8";
chr16	StringTie	exon	27358916	27358994	1000	+	.	gene_id "MSTRG.68986"; transcript_id "MSTRG.68986.3"; exon_number "9";
chr16	StringTie	exon	27360766	27360815	1000	+	.	gene_id "MSTRG.68986"; transcript_id "MSTRG.68986.3"; exon_number "10";
chr16	StringTie	exon	27362252	27364890	1000	+	.	gene_id "MSTRG.68986"; transcript_id "MSTRG.68986.3"; exon_number "11";
chr16	StringTie	transcript	27313571	27364864	1000	+	.	gene_id "MSTRG.68986"; transcript_id "MSTRG.68986.30";
chr16	StringTie	exon	27313571	27315566	1000	+	.	gene_id "MSTRG.68986"; transcript_id "MSTRG.68986.30"; exon_number "1";
chr16	StringTie	exon	27330066	27330198	1000	+	.	gene_id "MSTRG.68986"; transcript_id "MSTRG.68986.30"; exon_number "2";
chr16	StringTie	exon	27340186	27340273	1000	+	.	gene_id "MSTRG.68986"; transcript_id "MSTRG.68986.30"; exon_number "3";
chr16	StringTie	exon	27341070	27341313	1000	+	.	gene_id "MSTRG.68986"; transcript_id "MSTRG.68986.30"; exon_number "4";
chr16	StringTie	exon	27342121	27342259	1000	+	.	gene_id "MSTRG.68986"; transcript_id "MSTRG.68986.30"; exon_number "5";
chr16	StringTie	exon	27344869	27345020	1000	+	.	gene_id "MSTRG.68986"; transcript_id "MSTRG.68986.30"; exon_number "6";
chr16	StringTie	exon	27346467	27346618	1000	+	.	gene_id "MSTRG.68986"; transcript_id "MSTRG.68986.30"; exon_number "7";
chr16	StringTie	exon	27352540	27352696	1000	+	.	gene_id "MSTRG.68986"; transcript_id "MSTRG.68986.30"; exon_number "8";
chr16	StringTie	exon	27355808	27355907	1000	+	.	gene_id "MSTRG.68986"; transcript_id "MSTRG.68986.30"; exon_number "9";
chr16	StringTie	exon	27358916	27358994	1000	+	.	gene_id "MSTRG.68986"; transcript_id "MSTRG.68986.30"; exon_number "10";
chr16	StringTie	exon	27360766	27360815	1000	+	.	gene_id "MSTRG.68986"; transcript_id "MSTRG.68986.30"; exon_number "11";
chr16	StringTie	exon	27362252	27364864	1000	+	.	gene_id "MSTRG.68986"; transcript_id "MSTRG.68986.30"; exon_number "12";
chr16	StringTie	transcript	27327260	27364809	1000	+	.	gene_id "MSTRG.68986"; transcript_id "MSTRG.68986.300";
chr16	StringTie	exon	27327260	27327435	1000	+	.	gene_id "MSTRG.68986"; transcript_id "MSTRG.68986.300"; exon_number "1";
chr16	StringTie	exon	27330066	27330198	1000	+	.	gene_id "MSTRG.68986"; transcript_id "MSTRG.68986.300"; exon_number "2";
chr16	StringTie	exon	27340186	27340273	1000	+	.	gene_id "MSTRG.68986"; transcript_id "MSTRG.68986.300"; exon_number "3";
chr16	StringTie	exon	27342121	27342259	1000	+	.	gene_id "MSTRG.68986"; transcript_id "MSTRG.68986.300"; exon_number "4";
chr16	StringTie	exon	27344869	27345020	1000	+	.	gene_id "MSTRG.68986"; transcript_id "MSTRG.68986.300"; exon_number "5";
chr16	StringTie	exon	27345374	27345789	1000	+	.	gene_id "MSTRG.68986"; transcript_id "MSTRG.68986.300"; exon_number "6";
chr16	StringTie	exon	27346467	27346618	1000	+	.	gene_id "MSTRG.68986"; transcript_id "MSTRG.68986.300"; exon_number "7";
chr16	StringTie	exon	27352540	27352696	1000	+	.	gene_id "MSTRG.68986"; transcript_id "MSTRG.68986.300"; exon_number "8";
chr16	StringTie	exon	27355815	27355907	1000	+	.	gene_id "MSTRG.68986"; transcript_id "MSTRG.68986.300"; exon_number "9";
chr16	StringTie	exon	27358916	27358994	1000	+	.	gene_id "MSTRG.68986"; transcript_id "MSTRG.68986.300"; exon_number "10";
chr16	StringTie	exon	27360766	27361020	1000	+	.	gene_id "MSTRG.68986"; transcript_id "MSTRG.68986.300"; exon_number "11";
chr16	StringTie	exon	27362252	27364809	1000	+	.	gene_id "MSTRG.68986"; transcript_id "MSTRG.68986.300"; exon_number "12";
chr16	StringTie	transcript	27328608	27364871	1000	+	.	gene_id "MSTRG.68986"; transcript_id "MSTRG.68986.301";
chr16	StringTie	exon	27328608	27330198	1000	+	.	gene_id "MSTRG.68986"; transcript_id "MSTRG.68986.301"; exon_number "1";
chr16	StringTie	exon	27334316	27334417	1000	+	.	gene_id "MSTRG.68986"; transcript_id "MSTRG.68986.301"; exon_number "2";
chr16	StringTie	exon	27340186	27340273	1000	+	.	gene_id "MSTRG.68986"; transcript_id "MSTRG.68986.301"; exon_number "3";
chr16	StringTie	exon	27342121	27342259	1000	+	.	gene_id "MSTRG.68986"; transcript_id "MSTRG.68986.301"; exon_number "4";
chr16	StringTie	exon	27344869	27345020	1000	+	.	gene_id "MSTRG.68986"; transcript_id "MSTRG.68986.301"; exon_number "5";
chr16	StringTie	exon	27345185	27345789	1000	+	.	gene_id "MSTRG.68986"; transcript_id "MSTRG.68986.301"; exon_number "6";
chr16	StringTie	exon	27346467	27346618	1000	+	.	gene_id "MSTRG.68986"; transcript_id "MSTRG.68986.301"; exon_number "7";
chr16	StringTie	exon	27352545	27352696	1000	+	.	gene_id "MSTRG.68986"; transcript_id "MSTRG.68986.301"; exon_number "8";
chr16	StringTie	exon	27355808	27355907	1000	+	.	gene_id "MSTRG.68986"; transcript_id "MSTRG.68986.301"; exon_number "9";
chr16	StringTie	exon	27358916	27358994	1000	+	.	gene_id "MSTRG.68986"; transcript_id "MSTRG.68986.301"; exon_number "10";
chr16	StringTie	exon	27360766	27360815	1000	+	.	gene_id "MSTRG.68986"; transcript_id "MSTRG.68986.301"; exon_number "11";
chr16	StringTie	exon	27362252	27364871	1000	+	.	gene_id "MSTRG.68986"; transcript_id "MSTRG.68986.301"; exon_number "12";
chr16	StringTie	transcript	27329238	27360706	1000	+	.	gene_id "MSTRG.68986"; transcript_id "MSTRG.68986.302";
chr16	StringTie	exon	27329238	27330198	1000	+	.	gene_id "MSTRG.68986"; transcript_id "MSTRG.68986.302"; exon_number "1";
chr16	StringTie	exon	27340186	27340273	1000	+	.	gene_id "MSTRG.68986"; transcript_id "MSTRG.68986.302"; exon_number "2";
chr16	StringTie	exon	27342121	27342259	1000	+	.	gene_id "MSTRG.68986"; transcript_id "MSTRG.68986.302"; exon_number "3";
chr16	StringTie	exon	27344869	27345020	1000	+	.	gene_id "MSTRG.68986"; transcript_id "MSTRG.68986.302"; exon_number "4";
chr16	StringTie	exon	27346467	27346618	1000	+	.	gene_id "MSTRG.68986"; transcript_id "MSTRG.68986.302"; exon_number "5";
chr16	StringTie	exon	27352540	27352696	1000	+	.	gene_id "MSTRG.68986"; transcript_id "MSTRG.68986.302"; exon_number "6";
chr16	StringTie	exon	27358916	27358994	1000	+	.	gene_id "MSTRG.68986"; transcript_id "MSTRG.68986.302"; exon_number "7";
chr16	StringTie	exon	27360620	27360706	1000	+	.	gene_id "MSTRG.68986"; transcript_id "MSTRG.68986.302"; exon_number "8";
chr16	StringTie	transcript	27329576	27364810	1000	+	.	gene_id "MSTRG.68986"; transcript_id "MSTRG.68986.303";
chr16	StringTie	exon	27329576	27330198	1000	+	.	gene_id "MSTRG.68986"; transcript_id "MSTRG.68986.303"; exon_number "1";
chr16	StringTie	exon	27334316	27334417	1000	+	.	gene_id "MSTRG.68986"; transcript_id "MSTRG.68986.303"; exon_number "2";
chr16	StringTie	exon	27340186	27340273	1000	+	.	gene_id "MSTRG.68986"; transcript_id "MSTRG.68986.303"; exon_number "3";
chr16	StringTie	exon	27342121	27342259	1000	+	.	gene_id "MSTRG.68986"; transcript_id "MSTRG.68986.303"; exon_number "4";
chr16	StringTie	exon	27344869	27345020	1000	+	.	gene_id "MSTRG.68986"; transcript_id "MSTRG.68986.303"; exon_number "5";
chr16	StringTie	exon	27346467	27346618	1000	+	.	gene_id "MSTRG.68986"; transcript_id "MSTRG.68986.303"; exon_number "6";
chr16	StringTie	exon	27352540	27352696	1000	+	.	gene_id "MSTRG.68986"; transcript_id "MSTRG.68986.303"; exon_number "7";
chr16	StringTie	exon	27355808	27355907	1000	+	.	gene_id "MSTRG.68986"; transcript_id "MSTRG.68986.303"; exon_number "8";
chr16	StringTie	exon	27358916	27358994	1000	+	.	gene_id "MSTRG.68986"; transcript_id "MSTRG.68986.303"; exon_number "9";
chr16	StringTie	exon	27360620	27361020	1000	+	.	gene_id "MSTRG.68986"; transcript_id "MSTRG.68986.303"; exon_number "10";
chr16	StringTie	exon	27362252	27364810	1000	+	.	gene_id "MSTRG.68986"; transcript_id "MSTRG.68986.303"; exon_number "11";
chr16	StringTie	transcript	27329859	27364799	1000	+	.	gene_id "MSTRG.68986"; transcript_id "MSTRG.68986.304";
chr16	StringTie	exon	27329859	27329904	1000	+	.	gene_id "MSTRG.68986"; transcript_id "MSTRG.68986.304"; exon_number "1";
chr16	StringTie	exon	27330066	27330198	1000	+	.	gene_id "MSTRG.68986"; transcript_id "MSTRG.68986.304"; exon_number "2";
chr16	StringTie	exon	27340186	27340273	1000	+	.	gene_id "MSTRG.68986"; transcript_id "MSTRG.68986.304"; exon_number "3";
chr16	StringTie	exon	27342121	27342259	1000	+	.	gene_id "MSTRG.68986"; transcript_id "MSTRG.68986.304"; exon_number "4";
chr16	StringTie	exon	27344869	27345020	1000	+	.	gene_id "MSTRG.68986"; transcript_id "MSTRG.68986.304"; exon_number "5";
chr16	StringTie	exon	27346467	27346618	1000	+	.	gene_id "MSTRG.68986"; transcript_id "MSTRG.68986.304"; exon_number "6";
chr16	StringTie	exon	27352540	27352696	1000	+	.	gene_id "MSTRG.68986"; transcript_id "MSTRG.68986.304"; exon_number "7";
chr16	StringTie	exon	27355808	27355907	1000	+	.	gene_id "MSTRG.68986"; transcript_id "MSTRG.68986.304"; exon_number "8";
chr16	StringTie	exon	27358916	27358994	1000	+	.	gene_id "MSTRG.68986"; transcript_id "MSTRG.68986.304"; exon_number "9";
chr16	StringTie	exon	27360766	27360815	1000	+	.	gene_id "MSTRG.68986"; transcript_id "MSTRG.68986.304"; exon_number "10";
chr16	StringTie	exon	27362252	27364799	1000	+	.	gene_id "MSTRG.68986"; transcript_id "MSTRG.68986.304"; exon_number "11";
chr16	StringTie	transcript	27329992	27364778	1000	+	.	gene_id "MSTRG.68986"; transcript_id "MSTRG.68986.305";
chr16	StringTie	exon	27329992	27330198	1000	+	.	gene_id "MSTRG.68986"; transcript_id "MSTRG.68986.305"; exon_number "1";
chr16	StringTie	exon	27340186	27340273	1000	+	.	gene_id "MSTRG.68986"; transcript_id "MSTRG.68986.305"; exon_number "2";
chr16	StringTie	exon	27342121	27342259	1000	+	.	gene_id "MSTRG.68986"; transcript_id "MSTRG.68986.305"; exon_number "3";
chr16	StringTie	exon	27344869	27345020	1000	+	.	gene_id "MSTRG.68986"; transcript_id "MSTRG.68986.305"; exon_number "4";
chr16	StringTie	exon	27346477	27346618	1000	+	.	gene_id "MSTRG.68986"; transcript_id "MSTRG.68986.305"; exon_number "5";
chr16	StringTie	exon	27352545	27352696	1000	+	.	gene_id "MSTRG.68986"; transcript_id "MSTRG.68986.305"; exon_number "6";
chr16	StringTie	exon	27355808	27355907	1000	+	.	gene_id "MSTRG.68986"; transcript_id "MSTRG.68986.305"; exon_number "7";
chr16	StringTie	exon	27358916	27358994	1000	+	.	gene_id "MSTRG.68986"; transcript_id "MSTRG.68986.305"; exon_number "8";
chr16	StringTie	exon	27360766	27360815	1000	+	.	gene_id "MSTRG.68986"; transcript_id "MSTRG.68986.305"; exon_number "9";
chr16	StringTie	exon	27362252	27364778	1000	+	.	gene_id "MSTRG.68986"; transcript_id "MSTRG.68986.305"; exon_number "10";
chr16	StringTie	transcript	27330015	27364778	1000	+	.	gene_id "MSTRG.68986"; transcript_id "MSTRG.68986.306";
chr16	StringTie	exon	27330015	27330198	1000	+	.	gene_id "MSTRG.68986"; transcript_id "MSTRG.68986.306"; exon_number "1";
chr16	StringTie	exon	27340186	27340273	1000	+	.	gene_id "MSTRG.68986"; transcript_id "MSTRG.68986.306"; exon_number "2";
chr16	StringTie	exon	27342121	27342259	1000	+	.	gene_id "MSTRG.68986"; transcript_id "MSTRG.68986.306"; exon_number "3";
chr16	StringTie	exon	27344869	27345020	1000	+	.	gene_id "MSTRG.68986"; transcript_id "MSTRG.68986.306"; exon_number "4";
chr16	StringTie	exon	27345267	27345789	1000	+	.	gene_id "MSTRG.68986"; transcript_id "MSTRG.68986.306"; exon_number "5";
chr16	StringTie	exon	27346467	27346618	1000	+	.	gene_id "MSTRG.68986"; transcript_id "MSTRG.68986.306"; exon_number "6";
chr16	StringTie	exon	27352545	27352696	1000	+	.	gene_id "MSTRG.68986"; transcript_id "MSTRG.68986.306"; exon_number "7";
chr16	StringTie	exon	27355808	27355907	1000	+	.	gene_id "MSTRG.68986"; transcript_id "MSTRG.68986.306"; exon_number "8";
chr16	StringTie	exon	27358916	27358994	1000	+	.	gene_id "MSTRG.68986"; transcript_id "MSTRG.68986.306"; exon_number "9";
chr16	StringTie	exon	27360766	27360815	1000	+	.	gene_id "MSTRG.68986"; transcript_id "MSTRG.68986.306"; exon_number "10";
chr16	StringTie	exon	27362252	27364778	1000	+	.	gene_id "MSTRG.68986"; transcript_id "MSTRG.68986.306"; exon_number "11";
chr16	StringTie	transcript	27330034	27364778	1000	+	.	gene_id "MSTRG.68986"; transcript_id "MSTRG.68986.307";
chr16	StringTie	exon	27330034	27330198	1000	+	.	gene_id "MSTRG.68986"; transcript_id "MSTRG.68986.307"; exon_number "1";
chr16	StringTie	exon	27340186	27340273	1000	+	.	gene_id "MSTRG.68986"; transcript_id "MSTRG.68986.307"; exon_number "2";
chr16	StringTie	exon	27342121	27342259	1000	+	.	gene_id "MSTRG.68986"; transcript_id "MSTRG.68986.307"; exon_number "3";
chr16	StringTie	exon	27344869	27345020	1000	+	.	gene_id "MSTRG.68986"; transcript_id "MSTRG.68986.307"; exon_number "4";
chr16	StringTie	exon	27346467	27346618	1000	+	.	gene_id "MSTRG.68986"; transcript_id "MSTRG.68986.307"; exon_number "5";
chr16	StringTie	exon	27352545	27352696	1000	+	.	gene_id "MSTRG.68986"; transcript_id "MSTRG.68986.307"; exon_number "6";
chr16	StringTie	exon	27355808	27355907	1000	+	.	gene_id "MSTRG.68986"; transcript_id "MSTRG.68986.307"; exon_number "7";
chr16	StringTie	exon	27358916	27358994	1000	+	.	gene_id "MSTRG.68986"; transcript_id "MSTRG.68986.307"; exon_number "8";
chr16	StringTie	exon	27360766	27361020	1000	+	.	gene_id "MSTRG.68986"; transcript_id "MSTRG.68986.307"; exon_number "9";
chr16	StringTie	exon	27362252	27364778	1000	+	.	gene_id "MSTRG.68986"; transcript_id "MSTRG.68986.307"; exon_number "10";
chr16	StringTie	transcript	27330257	27364812	1000	+	.	gene_id "MSTRG.68986"; transcript_id "MSTRG.68986.308";
chr16	StringTie	exon	27330257	27332496	1000	+	.	gene_id "MSTRG.68986"; transcript_id "MSTRG.68986.308"; exon_number "1";
chr16	StringTie	exon	27340186	27340273	1000	+	.	gene_id "MSTRG.68986"; transcript_id "MSTRG.68986.308"; exon_number "2";
chr16	StringTie	exon	27341070	27341313	1000	+	.	gene_id "MSTRG.68986"; transcript_id "MSTRG.68986.308"; exon_number "3";
chr16	StringTie	exon	27342121	27342259	1000	+	.	gene_id "MSTRG.68986"; transcript_id "MSTRG.68986.308"; exon_number "4";
chr16	StringTie	exon	27344869	27345020	1000	+	.	gene_id "MSTRG.68986"; transcript_id "MSTRG.68986.308"; exon_number "5";
chr16	StringTie	exon	27346467	27346618	1000	+	.	gene_id "MSTRG.68986"; transcript_id "MSTRG.68986.308"; exon_number "6";
chr16	StringTie	exon	27352540	27352696	1000	+	.	gene_id "MSTRG.68986"; transcript_id "MSTRG.68986.308"; exon_number "7";
chr16	StringTie	exon	27355808	27355907	1000	+	.	gene_id "MSTRG.68986"; transcript_id "MSTRG.68986.308"; exon_number "8";
chr16	StringTie	exon	27358916	27358994	1000	+	.	gene_id "MSTRG.68986"; transcript_id "MSTRG.68986.308"; exon_number "9";
chr16	StringTie	exon	27360766	27360815	1000	+	.	gene_id "MSTRG.68986"; transcript_id "MSTRG.68986.308"; exon_number "10";
chr16	StringTie	exon	27362252	27364812	1000	+	.	gene_id "MSTRG.68986"; transcript_id "MSTRG.68986.308"; exon_number "11";
chr16	StringTie	transcript	27330387	27364875	1000	+	.	gene_id "MSTRG.68986"; transcript_id "MSTRG.68986.309";
chr16	StringTie	exon	27330387	27332496	1000	+	.	gene_id "MSTRG.68986"; transcript_id "MSTRG.68986.309"; exon_number "1";
chr16	StringTie	exon	27340186	27340273	1000	+	.	gene_id "MSTRG.68986"; transcript_id "MSTRG.68986.309"; exon_number "2";
chr16	StringTie	exon	27342121	27342259	1000	+	.	gene_id "MSTRG.68986"; transcript_id "MSTRG.68986.309"; exon_number "3";
chr16	StringTie	exon	27344869	27345020	1000	+	.	gene_id "MSTRG.68986"; transcript_id "MSTRG.68986.309"; exon_number "4";
chr16	StringTie	exon	27346467	27346618	1000	+	.	gene_id "MSTRG.68986"; transcript_id "MSTRG.68986.309"; exon_number "5";
chr16	StringTie	exon	27352540	27352696	1000	+	.	gene_id "MSTRG.68986"; transcript_id "MSTRG.68986.309"; exon_number "6";
chr16	StringTie	exon	27355808	27355907	1000	+	.	gene_id "MSTRG.68986"; transcript_id "MSTRG.68986.309"; exon_number "7";
chr16	StringTie	exon	27358916	27358994	1000	+	.	gene_id "MSTRG.68986"; transcript_id "MSTRG.68986.309"; exon_number "8";
chr16	StringTie	exon	27360766	27360815	1000	+	.	gene_id "MSTRG.68986"; transcript_id "MSTRG.68986.309"; exon_number "9";
chr16	StringTie	exon	27362252	27364875	1000	+	.	gene_id "MSTRG.68986"; transcript_id "MSTRG.68986.309"; exon_number "10";
chr16	StringTie	transcript	27313575	27364966	1000	+	.	gene_id "MSTRG.68986"; transcript_id "MSTRG.68986.31";
chr16	StringTie	exon	27313575	27313817	1000	+	.	gene_id "MSTRG.68986"; transcript_id "MSTRG.68986.31"; exon_number "1";
chr16	StringTie	exon	27330066	27330198	1000	+	.	gene_id "MSTRG.68986"; transcript_id "MSTRG.68986.31"; exon_number "2";
chr16	StringTie	exon	27340186	27340273	1000	+	.	gene_id "MSTRG.68986"; transcript_id "MSTRG.68986.31"; exon_number "3";
chr16	StringTie	exon	27342121	27342259	1000	+	.	gene_id "MSTRG.68986"; transcript_id "MSTRG.68986.31"; exon_number "4";
chr16	StringTie	exon	27344869	27345020	1000	+	.	gene_id "MSTRG.68986"; transcript_id "MSTRG.68986.31"; exon_number "5";
chr16	StringTie	exon	27352540	27352696	1000	+	.	gene_id "MSTRG.68986"; transcript_id "MSTRG.68986.31"; exon_number "6";
chr16	StringTie	exon	27355808	27355907	1000	+	.	gene_id "MSTRG.68986"; transcript_id "MSTRG.68986.31"; exon_number "7";
chr16	StringTie	exon	27358916	27358994	1000	+	.	gene_id "MSTRG.68986"; transcript_id "MSTRG.68986.31"; exon_number "8";
chr16	StringTie	exon	27360766	27360815	1000	+	.	gene_id "MSTRG.68986"; transcript_id "MSTRG.68986.31"; exon_number "9";
chr16	StringTie	exon	27362252	27364966	1000	+	.	gene_id "MSTRG.68986"; transcript_id "MSTRG.68986.31"; exon_number "10";
chr16	StringTie	transcript	27331022	27364873	1000	+	.	gene_id "MSTRG.68986"; transcript_id "MSTRG.68986.310";
chr16	StringTie	exon	27331022	27332496	1000	+	.	gene_id "MSTRG.68986"; transcript_id "MSTRG.68986.310"; exon_number "1";
chr16	StringTie	exon	27340186	27340273	1000	+	.	gene_id "MSTRG.68986"; transcript_id "MSTRG.68986.310"; exon_number "2";
chr16	StringTie	exon	27342121	27342259	1000	+	.	gene_id "MSTRG.68986"; transcript_id "MSTRG.68986.310"; exon_number "3";
chr16	StringTie	exon	27344869	27345789	1000	+	.	gene_id "MSTRG.68986"; transcript_id "MSTRG.68986.310"; exon_number "4";
chr16	StringTie	exon	27346467	27346618	1000	+	.	gene_id "MSTRG.68986"; transcript_id "MSTRG.68986.310"; exon_number "5";
chr16	StringTie	exon	27352540	27352696	1000	+	.	gene_id "MSTRG.68986"; transcript_id "MSTRG.68986.310"; exon_number "6";
chr16	StringTie	exon	27355808	27355907	1000	+	.	gene_id "MSTRG.68986"; transcript_id "MSTRG.68986.310"; exon_number "7";
chr16	StringTie	exon	27358916	27358994	1000	+	.	gene_id "MSTRG.68986"; transcript_id "MSTRG.68986.310"; exon_number "8";
chr16	StringTie	exon	27360766	27360815	1000	+	.	gene_id "MSTRG.68986"; transcript_id "MSTRG.68986.310"; exon_number "9";
chr16	StringTie	exon	27362252	27364873	1000	+	.	gene_id "MSTRG.68986"; transcript_id "MSTRG.68986.310"; exon_number "10";
chr16	StringTie	transcript	27331264	27364810	1000	+	.	gene_id "MSTRG.68986"; transcript_id "MSTRG.68986.311";
chr16	StringTie	exon	27331264	27333459	1000	+	.	gene_id "MSTRG.68986"; transcript_id "MSTRG.68986.311"; exon_number "1";
chr16	StringTie	exon	27340186	27340273	1000	+	.	gene_id "MSTRG.68986"; transcript_id "MSTRG.68986.311"; exon_number "2";
chr16	StringTie	exon	27342121	27342259	1000	+	.	gene_id "MSTRG.68986"; transcript_id "MSTRG.68986.311"; exon_number "3";
chr16	StringTie	exon	27344869	27345020	1000	+	.	gene_id "MSTRG.68986"; transcript_id "MSTRG.68986.311"; exon_number "4";
chr16	StringTie	exon	27345575	27345789	1000	+	.	gene_id "MSTRG.68986"; transcript_id "MSTRG.68986.311"; exon_number "5";
chr16	StringTie	exon	27346467	27346618	1000	+	.	gene_id "MSTRG.68986"; transcript_id "MSTRG.68986.311"; exon_number "6";
chr16	StringTie	exon	27352540	27352696	1000	+	.	gene_id "MSTRG.68986"; transcript_id "MSTRG.68986.311"; exon_number "7";
chr16	StringTie	exon	27355808	27355907	1000	+	.	gene_id "MSTRG.68986"; transcript_id "MSTRG.68986.311"; exon_number "8";
chr16	StringTie	exon	27358916	27358994	1000	+	.	gene_id "MSTRG.68986"; transcript_id "MSTRG.68986.311"; exon_number "9";
chr16	StringTie	exon	27360766	27360815	1000	+	.	gene_id "MSTRG.68986"; transcript_id "MSTRG.68986.311"; exon_number "10";
chr16	StringTie	exon	27362252	27364810	1000	+	.	gene_id "MSTRG.68986"; transcript_id "MSTRG.68986.311"; exon_number "11";
chr16	StringTie	transcript	27331526	27364804	1000	+	.	gene_id "MSTRG.68986"; transcript_id "MSTRG.68986.312";
chr16	StringTie	exon	27331526	27332496	1000	+	.	gene_id "MSTRG.68986"; transcript_id "MSTRG.68986.312"; exon_number "1";
chr16	StringTie	exon	27340186	27340273	1000	+	.	gene_id "MSTRG.68986"; transcript_id "MSTRG.68986.312"; exon_number "2";
chr16	StringTie	exon	27342121	27342259	1000	+	.	gene_id "MSTRG.68986"; transcript_id "MSTRG.68986.312"; exon_number "3";
chr16	StringTie	exon	27344594	27344661	1000	+	.	gene_id "MSTRG.68986"; transcript_id "MSTRG.68986.312"; exon_number "4";
chr16	StringTie	exon	27344869	27345020	1000	+	.	gene_id "MSTRG.68986"; transcript_id "MSTRG.68986.312"; exon_number "5";
chr16	StringTie	exon	27352540	27352696	1000	+	.	gene_id "MSTRG.68986"; transcript_id "MSTRG.68986.312"; exon_number "6";
chr16	StringTie	exon	27355808	27355907	1000	+	.	gene_id "MSTRG.68986"; transcript_id "MSTRG.68986.312"; exon_number "7";
chr16	StringTie	exon	27358916	27358994	1000	+	.	gene_id "MSTRG.68986"; transcript_id "MSTRG.68986.312"; exon_number "8";
chr16	StringTie	exon	27360766	27360815	1000	+	.	gene_id "MSTRG.68986"; transcript_id "MSTRG.68986.312"; exon_number "9";
chr16	StringTie	exon	27362252	27364804	1000	+	.	gene_id "MSTRG.68986"; transcript_id "MSTRG.68986.312"; exon_number "10";
chr16	StringTie	transcript	27331949	27364890	1000	+	.	gene_id "MSTRG.68986"; transcript_id "MSTRG.68986.313";
chr16	StringTie	exon	27331949	27332496	1000	+	.	gene_id "MSTRG.68986"; transcript_id "MSTRG.68986.313"; exon_number "1";
chr16	StringTie	exon	27340186	27341313	1000	+	.	gene_id "MSTRG.68986"; transcript_id "MSTRG.68986.313"; exon_number "2";
chr16	StringTie	exon	27342121	27342259	1000	+	.	gene_id "MSTRG.68986"; transcript_id "MSTRG.68986.313"; exon_number "3";
chr16	StringTie	exon	27344869	27345020	1000	+	.	gene_id "MSTRG.68986"; transcript_id "MSTRG.68986.313"; exon_number "4";
chr16	StringTie	exon	27345185	27345789	1000	+	.	gene_id "MSTRG.68986"; transcript_id "MSTRG.68986.313"; exon_number "5";
chr16	StringTie	exon	27346467	27346618	1000	+	.	gene_id "MSTRG.68986"; transcript_id "MSTRG.68986.313"; exon_number "6";
chr16	StringTie	exon	27352540	27352696	1000	+	.	gene_id "MSTRG.68986"; transcript_id "MSTRG.68986.313"; exon_number "7";
chr16	StringTie	exon	27355808	27355907	1000	+	.	gene_id "MSTRG.68986"; transcript_id "MSTRG.68986.313"; exon_number "8";
chr16	StringTie	exon	27358916	27358994	1000	+	.	gene_id "MSTRG.68986"; transcript_id "MSTRG.68986.313"; exon_number "9";
chr16	StringTie	exon	27360766	27361020	1000	+	.	gene_id "MSTRG.68986"; transcript_id "MSTRG.68986.313"; exon_number "10";
chr16	StringTie	exon	27362252	27364890	1000	+	.	gene_id "MSTRG.68986"; transcript_id "MSTRG.68986.313"; exon_number "11";
chr16	StringTie	transcript	27332145	27364871	1000	+	.	gene_id "MSTRG.68986"; transcript_id "MSTRG.68986.314";
chr16	StringTie	exon	27332145	27332496	1000	+	.	gene_id "MSTRG.68986"; transcript_id "MSTRG.68986.314"; exon_number "1";
chr16	StringTie	exon	27333216	27333641	1000	+	.	gene_id "MSTRG.68986"; transcript_id "MSTRG.68986.314"; exon_number "2";
chr16	StringTie	exon	27340186	27340273	1000	+	.	gene_id "MSTRG.68986"; transcript_id "MSTRG.68986.314"; exon_number "3";
chr16	StringTie	exon	27342121	27342259	1000	+	.	gene_id "MSTRG.68986"; transcript_id "MSTRG.68986.314"; exon_number "4";
chr16	StringTie	exon	27344869	27345020	1000	+	.	gene_id "MSTRG.68986"; transcript_id "MSTRG.68986.314"; exon_number "5";
chr16	StringTie	exon	27345572	27345789	1000	+	.	gene_id "MSTRG.68986"; transcript_id "MSTRG.68986.314"; exon_number "6";
chr16	StringTie	exon	27346467	27346618	1000	+	.	gene_id "MSTRG.68986"; transcript_id "MSTRG.68986.314"; exon_number "7";
chr16	StringTie	exon	27352540	27352696	1000	+	.	gene_id "MSTRG.68986"; transcript_id "MSTRG.68986.314"; exon_number "8";
chr16	StringTie	exon	27355808	27355907	1000	+	.	gene_id "MSTRG.68986"; transcript_id "MSTRG.68986.314"; exon_number "9";
chr16	StringTie	exon	27358916	27358994	1000	+	.	gene_id "MSTRG.68986"; transcript_id "MSTRG.68986.314"; exon_number "10";
chr16	StringTie	exon	27360766	27360815	1000	+	.	gene_id "MSTRG.68986"; transcript_id "MSTRG.68986.314"; exon_number "11";
chr16	StringTie	exon	27362252	27364871	1000	+	.	gene_id "MSTRG.68986"; transcript_id "MSTRG.68986.314"; exon_number "12";
chr16	StringTie	transcript	27332173	27364778	1000	+	.	gene_id "MSTRG.68986"; transcript_id "MSTRG.68986.315";
chr16	StringTie	exon	27332173	27332496	1000	+	.	gene_id "MSTRG.68986"; transcript_id "MSTRG.68986.315"; exon_number "1";
chr16	StringTie	exon	27340186	27340273	1000	+	.	gene_id "MSTRG.68986"; transcript_id "MSTRG.68986.315"; exon_number "2";
chr16	StringTie	exon	27342121	27342259	1000	+	.	gene_id "MSTRG.68986"; transcript_id "MSTRG.68986.315"; exon_number "3";
chr16	StringTie	exon	27344594	27344661	1000	+	.	gene_id "MSTRG.68986"; transcript_id "MSTRG.68986.315"; exon_number "4";
chr16	StringTie	exon	27344869	27345020	1000	+	.	gene_id "MSTRG.68986"; transcript_id "MSTRG.68986.315"; exon_number "5";
chr16	StringTie	exon	27346467	27346618	1000	+	.	gene_id "MSTRG.68986"; transcript_id "MSTRG.68986.315"; exon_number "6";
chr16	StringTie	exon	27352540	27352696	1000	+	.	gene_id "MSTRG.68986"; transcript_id "MSTRG.68986.315"; exon_number "7";
chr16	StringTie	exon	27355808	27355907	1000	+	.	gene_id "MSTRG.68986"; transcript_id "MSTRG.68986.315"; exon_number "8";
chr16	StringTie	exon	27358916	27358994	1000	+	.	gene_id "MSTRG.68986"; transcript_id "MSTRG.68986.315"; exon_number "9";
chr16	StringTie	exon	27360766	27360815	1000	+	.	gene_id "MSTRG.68986"; transcript_id "MSTRG.68986.315"; exon_number "10";
chr16	StringTie	exon	27362252	27364778	1000	+	.	gene_id "MSTRG.68986"; transcript_id "MSTRG.68986.315"; exon_number "11";
chr16	StringTie	transcript	27332400	27364809	1000	+	.	gene_id "MSTRG.68986"; transcript_id "MSTRG.68986.316";
chr16	StringTie	exon	27332400	27332496	1000	+	.	gene_id "MSTRG.68986"; transcript_id "MSTRG.68986.316"; exon_number "1";
chr16	StringTie	exon	27340186	27340273	1000	+	.	gene_id "MSTRG.68986"; transcript_id "MSTRG.68986.316"; exon_number "2";
chr16	StringTie	exon	27341070	27341313	1000	+	.	gene_id "MSTRG.68986"; transcript_id "MSTRG.68986.316"; exon_number "3";
chr16	StringTie	exon	27342121	27342259	1000	+	.	gene_id "MSTRG.68986"; transcript_id "MSTRG.68986.316"; exon_number "4";
chr16	StringTie	exon	27344869	27345789	1000	+	.	gene_id "MSTRG.68986"; transcript_id "MSTRG.68986.316"; exon_number "5";
chr16	StringTie	exon	27346467	27346618	1000	+	.	gene_id "MSTRG.68986"; transcript_id "MSTRG.68986.316"; exon_number "6";
chr16	StringTie	exon	27352545	27352696	1000	+	.	gene_id "MSTRG.68986"; transcript_id "MSTRG.68986.316"; exon_number "7";
chr16	StringTie	exon	27355808	27355907	1000	+	.	gene_id "MSTRG.68986"; transcript_id "MSTRG.68986.316"; exon_number "8";
chr16	StringTie	exon	27358916	27358994	1000	+	.	gene_id "MSTRG.68986"; transcript_id "MSTRG.68986.316"; exon_number "9";
chr16	StringTie	exon	27360766	27360815	1000	+	.	gene_id "MSTRG.68986"; transcript_id "MSTRG.68986.316"; exon_number "10";
chr16	StringTie	exon	27362252	27364809	1000	+	.	gene_id "MSTRG.68986"; transcript_id "MSTRG.68986.316"; exon_number "11";
chr16	StringTie	transcript	27332797	27364797	1000	+	.	gene_id "MSTRG.68986"; transcript_id "MSTRG.68986.317";
chr16	StringTie	exon	27332797	27333641	1000	+	.	gene_id "MSTRG.68986"; transcript_id "MSTRG.68986.317"; exon_number "1";
chr16	StringTie	exon	27340186	27340273	1000	+	.	gene_id "MSTRG.68986"; transcript_id "MSTRG.68986.317"; exon_number "2";
chr16	StringTie	exon	27342121	27342259	1000	+	.	gene_id "MSTRG.68986"; transcript_id "MSTRG.68986.317"; exon_number "3";
chr16	StringTie	exon	27344869	27345020	1000	+	.	gene_id "MSTRG.68986"; transcript_id "MSTRG.68986.317"; exon_number "4";
chr16	StringTie	exon	27346467	27346618	1000	+	.	gene_id "MSTRG.68986"; transcript_id "MSTRG.68986.317"; exon_number "5";
chr16	StringTie	exon	27352545	27352696	1000	+	.	gene_id "MSTRG.68986"; transcript_id "MSTRG.68986.317"; exon_number "6";
chr16	StringTie	exon	27355808	27355907	1000	+	.	gene_id "MSTRG.68986"; transcript_id "MSTRG.68986.317"; exon_number "7";
chr16	StringTie	exon	27358916	27358994	1000	+	.	gene_id "MSTRG.68986"; transcript_id "MSTRG.68986.317"; exon_number "8";
chr16	StringTie	exon	27360766	27360815	1000	+	.	gene_id "MSTRG.68986"; transcript_id "MSTRG.68986.317"; exon_number "9";
chr16	StringTie	exon	27362252	27364797	1000	+	.	gene_id "MSTRG.68986"; transcript_id "MSTRG.68986.317"; exon_number "10";
chr16	StringTie	transcript	27332864	27364778	1000	+	.	gene_id "MSTRG.68986"; transcript_id "MSTRG.68986.318";
chr16	StringTie	exon	27332864	27333641	1000	+	.	gene_id "MSTRG.68986"; transcript_id "MSTRG.68986.318"; exon_number "1";
chr16	StringTie	exon	27340186	27340273	1000	+	.	gene_id "MSTRG.68986"; transcript_id "MSTRG.68986.318"; exon_number "2";
chr16	StringTie	exon	27342121	27342259	1000	+	.	gene_id "MSTRG.68986"; transcript_id "MSTRG.68986.318"; exon_number "3";
chr16	StringTie	exon	27344869	27345020	1000	+	.	gene_id "MSTRG.68986"; transcript_id "MSTRG.68986.318"; exon_number "4";
chr16	StringTie	exon	27345374	27345789	1000	+	.	gene_id "MSTRG.68986"; transcript_id "MSTRG.68986.318"; exon_number "5";
chr16	StringTie	exon	27346467	27346618	1000	+	.	gene_id "MSTRG.68986"; transcript_id "MSTRG.68986.318"; exon_number "6";
chr16	StringTie	exon	27352545	27352696	1000	+	.	gene_id "MSTRG.68986"; transcript_id "MSTRG.68986.318"; exon_number "7";
chr16	StringTie	exon	27355808	27355907	1000	+	.	gene_id "MSTRG.68986"; transcript_id "MSTRG.68986.318"; exon_number "8";
chr16	StringTie	exon	27358916	27358994	1000	+	.	gene_id "MSTRG.68986"; transcript_id "MSTRG.68986.318"; exon_number "9";
chr16	StringTie	exon	27360766	27360815	1000	+	.	gene_id "MSTRG.68986"; transcript_id "MSTRG.68986.318"; exon_number "10";
chr16	StringTie	exon	27362252	27364778	1000	+	.	gene_id "MSTRG.68986"; transcript_id "MSTRG.68986.318"; exon_number "11";
chr16	StringTie	transcript	27332876	27364871	1000	+	.	gene_id "MSTRG.68986"; transcript_id "MSTRG.68986.319";
chr16	StringTie	exon	27332876	27333459	1000	+	.	gene_id "MSTRG.68986"; transcript_id "MSTRG.68986.319"; exon_number "1";
chr16	StringTie	exon	27340186	27340273	1000	+	.	gene_id "MSTRG.68986"; transcript_id "MSTRG.68986.319"; exon_number "2";
chr16	StringTie	exon	27342121	27342259	1000	+	.	gene_id "MSTRG.68986"; transcript_id "MSTRG.68986.319"; exon_number "3";
chr16	StringTie	exon	27344869	27345020	1000	+	.	gene_id "MSTRG.68986"; transcript_id "MSTRG.68986.319"; exon_number "4";
chr16	StringTie	exon	27345572	27345789	1000	+	.	gene_id "MSTRG.68986"; transcript_id "MSTRG.68986.319"; exon_number "5";
chr16	StringTie	exon	27346467	27346618	1000	+	.	gene_id "MSTRG.68986"; transcript_id "MSTRG.68986.319"; exon_number "6";
chr16	StringTie	exon	27352545	27352696	1000	+	.	gene_id "MSTRG.68986"; transcript_id "MSTRG.68986.319"; exon_number "7";
chr16	StringTie	exon	27355808	27355907	1000	+	.	gene_id "MSTRG.68986"; transcript_id "MSTRG.68986.319"; exon_number "8";
chr16	StringTie	exon	27358916	27358994	1000	+	.	gene_id "MSTRG.68986"; transcript_id "MSTRG.68986.319"; exon_number "9";
chr16	StringTie	exon	27360766	27360815	1000	+	.	gene_id "MSTRG.68986"; transcript_id "MSTRG.68986.319"; exon_number "10";
chr16	StringTie	exon	27362252	27364871	1000	+	.	gene_id "MSTRG.68986"; transcript_id "MSTRG.68986.319"; exon_number "11";
chr16	StringTie	transcript	27313575	27364889	1000	+	.	gene_id "MSTRG.68986"; transcript_id "MSTRG.68986.32";
chr16	StringTie	exon	27313575	27313817	1000	+	.	gene_id "MSTRG.68986"; transcript_id "MSTRG.68986.32"; exon_number "1";
chr16	StringTie	exon	27330066	27330198	1000	+	.	gene_id "MSTRG.68986"; transcript_id "MSTRG.68986.32"; exon_number "2";
chr16	StringTie	exon	27340186	27340273	1000	+	.	gene_id "MSTRG.68986"; transcript_id "MSTRG.68986.32"; exon_number "3";
chr16	StringTie	exon	27342121	27342259	1000	+	.	gene_id "MSTRG.68986"; transcript_id "MSTRG.68986.32"; exon_number "4";
chr16	StringTie	exon	27344869	27345020	1000	+	.	gene_id "MSTRG.68986"; transcript_id "MSTRG.68986.32"; exon_number "5";
chr16	StringTie	exon	27346467	27346618	1000	+	.	gene_id "MSTRG.68986"; transcript_id "MSTRG.68986.32"; exon_number "6";
chr16	StringTie	exon	27352540	27352696	1000	+	.	gene_id "MSTRG.68986"; transcript_id "MSTRG.68986.32"; exon_number "7";
chr16	StringTie	exon	27355808	27355907	1000	+	.	gene_id "MSTRG.68986"; transcript_id "MSTRG.68986.32"; exon_number "8";
chr16	StringTie	exon	27358916	27358994	1000	+	.	gene_id "MSTRG.68986"; transcript_id "MSTRG.68986.32"; exon_number "9";
chr16	StringTie	exon	27360766	27360815	1000	+	.	gene_id "MSTRG.68986"; transcript_id "MSTRG.68986.32"; exon_number "10";
chr16	StringTie	exon	27362252	27364199	1000	+	.	gene_id "MSTRG.68986"; transcript_id "MSTRG.68986.32"; exon_number "11";
chr16	StringTie	exon	27364227	27364889	1000	+	.	gene_id "MSTRG.68986"; transcript_id "MSTRG.68986.32"; exon_number "12";
chr16	StringTie	transcript	27332933	27364870	1000	+	.	gene_id "MSTRG.68986"; transcript_id "MSTRG.68986.320";
chr16	StringTie	exon	27332933	27333459	1000	+	.	gene_id "MSTRG.68986"; transcript_id "MSTRG.68986.320"; exon_number "1";
chr16	StringTie	exon	27334316	27334417	1000	+	.	gene_id "MSTRG.68986"; transcript_id "MSTRG.68986.320"; exon_number "2";
chr16	StringTie	exon	27340186	27340273	1000	+	.	gene_id "MSTRG.68986"; transcript_id "MSTRG.68986.320"; exon_number "3";
chr16	StringTie	exon	27342121	27342259	1000	+	.	gene_id "MSTRG.68986"; transcript_id "MSTRG.68986.320"; exon_number "4";
chr16	StringTie	exon	27344869	27345020	1000	+	.	gene_id "MSTRG.68986"; transcript_id "MSTRG.68986.320"; exon_number "5";
chr16	StringTie	exon	27346467	27346618	1000	+	.	gene_id "MSTRG.68986"; transcript_id "MSTRG.68986.320"; exon_number "6";
chr16	StringTie	exon	27352540	27352696	1000	+	.	gene_id "MSTRG.68986"; transcript_id "MSTRG.68986.320"; exon_number "7";
chr16	StringTie	exon	27355808	27355907	1000	+	.	gene_id "MSTRG.68986"; transcript_id "MSTRG.68986.320"; exon_number "8";
chr16	StringTie	exon	27358916	27358994	1000	+	.	gene_id "MSTRG.68986"; transcript_id "MSTRG.68986.320"; exon_number "9";
chr16	StringTie	exon	27360766	27360815	1000	+	.	gene_id "MSTRG.68986"; transcript_id "MSTRG.68986.320"; exon_number "10";
chr16	StringTie	exon	27362252	27364870	1000	+	.	gene_id "MSTRG.68986"; transcript_id "MSTRG.68986.320"; exon_number "11";
chr16	StringTie	transcript	27333294	27364778	1000	+	.	gene_id "MSTRG.68986"; transcript_id "MSTRG.68986.321";
chr16	StringTie	exon	27333294	27333641	1000	+	.	gene_id "MSTRG.68986"; transcript_id "MSTRG.68986.321"; exon_number "1";
chr16	StringTie	exon	27340186	27340273	1000	+	.	gene_id "MSTRG.68986"; transcript_id "MSTRG.68986.321"; exon_number "2";
chr16	StringTie	exon	27342121	27342259	1000	+	.	gene_id "MSTRG.68986"; transcript_id "MSTRG.68986.321"; exon_number "3";
chr16	StringTie	exon	27344869	27345789	1000	+	.	gene_id "MSTRG.68986"; transcript_id "MSTRG.68986.321"; exon_number "4";
chr16	StringTie	exon	27346467	27346618	1000	+	.	gene_id "MSTRG.68986"; transcript_id "MSTRG.68986.321"; exon_number "5";
chr16	StringTie	exon	27352540	27352696	1000	+	.	gene_id "MSTRG.68986"; transcript_id "MSTRG.68986.321"; exon_number "6";
chr16	StringTie	exon	27355808	27355907	1000	+	.	gene_id "MSTRG.68986"; transcript_id "MSTRG.68986.321"; exon_number "7";
chr16	StringTie	exon	27358916	27358994	1000	+	.	gene_id "MSTRG.68986"; transcript_id "MSTRG.68986.321"; exon_number "8";
chr16	StringTie	exon	27360766	27360815	1000	+	.	gene_id "MSTRG.68986"; transcript_id "MSTRG.68986.321"; exon_number "9";
chr16	StringTie	exon	27362252	27364778	1000	+	.	gene_id "MSTRG.68986"; transcript_id "MSTRG.68986.321"; exon_number "10";
chr16	StringTie	transcript	27333304	27364784	1000	+	.	gene_id "MSTRG.68986"; transcript_id "MSTRG.68986.322";
chr16	StringTie	exon	27333304	27333641	1000	+	.	gene_id "MSTRG.68986"; transcript_id "MSTRG.68986.322"; exon_number "1";
chr16	StringTie	exon	27340186	27340273	1000	+	.	gene_id "MSTRG.68986"; transcript_id "MSTRG.68986.322"; exon_number "2";
chr16	StringTie	exon	27341070	27341313	1000	+	.	gene_id "MSTRG.68986"; transcript_id "MSTRG.68986.322"; exon_number "3";
chr16	StringTie	exon	27342121	27342259	1000	+	.	gene_id "MSTRG.68986"; transcript_id "MSTRG.68986.322"; exon_number "4";
chr16	StringTie	exon	27344869	27345020	1000	+	.	gene_id "MSTRG.68986"; transcript_id "MSTRG.68986.322"; exon_number "5";
chr16	StringTie	exon	27346467	27346618	1000	+	.	gene_id "MSTRG.68986"; transcript_id "MSTRG.68986.322"; exon_number "6";
chr16	StringTie	exon	27352540	27352696	1000	+	.	gene_id "MSTRG.68986"; transcript_id "MSTRG.68986.322"; exon_number "7";
chr16	StringTie	exon	27355815	27355907	1000	+	.	gene_id "MSTRG.68986"; transcript_id "MSTRG.68986.322"; exon_number "8";
chr16	StringTie	exon	27358916	27358994	1000	+	.	gene_id "MSTRG.68986"; transcript_id "MSTRG.68986.322"; exon_number "9";
chr16	StringTie	exon	27360766	27360815	1000	+	.	gene_id "MSTRG.68986"; transcript_id "MSTRG.68986.322"; exon_number "10";
chr16	StringTie	exon	27362252	27364784	1000	+	.	gene_id "MSTRG.68986"; transcript_id "MSTRG.68986.322"; exon_number "11";
chr16	StringTie	transcript	27334111	27364809	1000	+	.	gene_id "MSTRG.68986"; transcript_id "MSTRG.68986.323";
chr16	StringTie	exon	27334111	27338997	1000	+	.	gene_id "MSTRG.68986"; transcript_id "MSTRG.68986.323"; exon_number "1";
chr16	StringTie	exon	27340186	27340273	1000	+	.	gene_id "MSTRG.68986"; transcript_id "MSTRG.68986.323"; exon_number "2";
chr16	StringTie	exon	27342121	27342259	1000	+	.	gene_id "MSTRG.68986"; transcript_id "MSTRG.68986.323"; exon_number "3";
chr16	StringTie	exon	27344869	27345020	1000	+	.	gene_id "MSTRG.68986"; transcript_id "MSTRG.68986.323"; exon_number "4";
chr16	StringTie	exon	27345185	27345789	1000	+	.	gene_id "MSTRG.68986"; transcript_id "MSTRG.68986.323"; exon_number "5";
chr16	StringTie	exon	27346467	27346618	1000	+	.	gene_id "MSTRG.68986"; transcript_id "MSTRG.68986.323"; exon_number "6";
chr16	StringTie	exon	27352540	27352696	1000	+	.	gene_id "MSTRG.68986"; transcript_id "MSTRG.68986.323"; exon_number "7";
chr16	StringTie	exon	27355808	27355907	1000	+	.	gene_id "MSTRG.68986"; transcript_id "MSTRG.68986.323"; exon_number "8";
chr16	StringTie	exon	27358916	27358994	1000	+	.	gene_id "MSTRG.68986"; transcript_id "MSTRG.68986.323"; exon_number "9";
chr16	StringTie	exon	27362252	27364809	1000	+	.	gene_id "MSTRG.68986"; transcript_id "MSTRG.68986.323"; exon_number "10";
chr16	StringTie	transcript	27334178	27364812	1000	+	.	gene_id "MSTRG.68986"; transcript_id "MSTRG.68986.324";
chr16	StringTie	exon	27334178	27334417	1000	+	.	gene_id "MSTRG.68986"; transcript_id "MSTRG.68986.324"; exon_number "1";
chr16	StringTie	exon	27340186	27340273	1000	+	.	gene_id "MSTRG.68986"; transcript_id "MSTRG.68986.324"; exon_number "2";
chr16	StringTie	exon	27342121	27342259	1000	+	.	gene_id "MSTRG.68986"; transcript_id "MSTRG.68986.324"; exon_number "3";
chr16	StringTie	exon	27344869	27345020	1000	+	.	gene_id "MSTRG.68986"; transcript_id "MSTRG.68986.324"; exon_number "4";
chr16	StringTie	exon	27345185	27345789	1000	+	.	gene_id "MSTRG.68986"; transcript_id "MSTRG.68986.324"; exon_number "5";
chr16	StringTie	exon	27346467	27346618	1000	+	.	gene_id "MSTRG.68986"; transcript_id "MSTRG.68986.324"; exon_number "6";
chr16	StringTie	exon	27352545	27352696	1000	+	.	gene_id "MSTRG.68986"; transcript_id "MSTRG.68986.324"; exon_number "7";
chr16	StringTie	exon	27355808	27355907	1000	+	.	gene_id "MSTRG.68986"; transcript_id "MSTRG.68986.324"; exon_number "8";
chr16	StringTie	exon	27358916	27358994	1000	+	.	gene_id "MSTRG.68986"; transcript_id "MSTRG.68986.324"; exon_number "9";
chr16	StringTie	exon	27362252	27364812	1000	+	.	gene_id "MSTRG.68986"; transcript_id "MSTRG.68986.324"; exon_number "10";
chr16	StringTie	transcript	27334292	27364810	1000	+	.	gene_id "MSTRG.68986"; transcript_id "MSTRG.68986.325";
chr16	StringTie	exon	27334292	27334417	1000	+	.	gene_id "MSTRG.68986"; transcript_id "MSTRG.68986.325"; exon_number "1";
chr16	StringTie	exon	27340186	27341313	1000	+	.	gene_id "MSTRG.68986"; transcript_id "MSTRG.68986.325"; exon_number "2";
chr16	StringTie	exon	27342121	27342259	1000	+	.	gene_id "MSTRG.68986"; transcript_id "MSTRG.68986.325"; exon_number "3";
chr16	StringTie	exon	27344594	27345020	1000	+	.	gene_id "MSTRG.68986"; transcript_id "MSTRG.68986.325"; exon_number "4";
chr16	StringTie	exon	27352540	27352696	1000	+	.	gene_id "MSTRG.68986"; transcript_id "MSTRG.68986.325"; exon_number "5";
chr16	StringTie	exon	27355808	27355907	1000	+	.	gene_id "MSTRG.68986"; transcript_id "MSTRG.68986.325"; exon_number "6";
chr16	StringTie	exon	27358916	27358994	1000	+	.	gene_id "MSTRG.68986"; transcript_id "MSTRG.68986.325"; exon_number "7";
chr16	StringTie	exon	27360766	27360815	1000	+	.	gene_id "MSTRG.68986"; transcript_id "MSTRG.68986.325"; exon_number "8";
chr16	StringTie	exon	27362252	27364810	1000	+	.	gene_id "MSTRG.68986"; transcript_id "MSTRG.68986.325"; exon_number "9";
chr16	StringTie	transcript	27334366	27364804	1000	+	.	gene_id "MSTRG.68986"; transcript_id "MSTRG.68986.326";
chr16	StringTie	exon	27334366	27334417	1000	+	.	gene_id "MSTRG.68986"; transcript_id "MSTRG.68986.326"; exon_number "1";
chr16	StringTie	exon	27340186	27340273	1000	+	.	gene_id "MSTRG.68986"; transcript_id "MSTRG.68986.326"; exon_number "2";
chr16	StringTie	exon	27342121	27342259	1000	+	.	gene_id "MSTRG.68986"; transcript_id "MSTRG.68986.326"; exon_number "3";
chr16	StringTie	exon	27344869	27345020	1000	+	.	gene_id "MSTRG.68986"; transcript_id "MSTRG.68986.326"; exon_number "4";
chr16	StringTie	exon	27345723	27345789	1000	+	.	gene_id "MSTRG.68986"; transcript_id "MSTRG.68986.326"; exon_number "5";
chr16	StringTie	exon	27346467	27346618	1000	+	.	gene_id "MSTRG.68986"; transcript_id "MSTRG.68986.326"; exon_number "6";
chr16	StringTie	exon	27352540	27352696	1000	+	.	gene_id "MSTRG.68986"; transcript_id "MSTRG.68986.326"; exon_number "7";
chr16	StringTie	exon	27355808	27355907	1000	+	.	gene_id "MSTRG.68986"; transcript_id "MSTRG.68986.326"; exon_number "8";
chr16	StringTie	exon	27358916	27358994	1000	+	.	gene_id "MSTRG.68986"; transcript_id "MSTRG.68986.326"; exon_number "9";
chr16	StringTie	exon	27360766	27360815	1000	+	.	gene_id "MSTRG.68986"; transcript_id "MSTRG.68986.326"; exon_number "10";
chr16	StringTie	exon	27362252	27364804	1000	+	.	gene_id "MSTRG.68986"; transcript_id "MSTRG.68986.326"; exon_number "11";
chr16	StringTie	transcript	27338670	27364813	1000	+	.	gene_id "MSTRG.68986"; transcript_id "MSTRG.68986.327";
chr16	StringTie	exon	27338670	27338997	1000	+	.	gene_id "MSTRG.68986"; transcript_id "MSTRG.68986.327"; exon_number "1";
chr16	StringTie	exon	27340186	27340273	1000	+	.	gene_id "MSTRG.68986"; transcript_id "MSTRG.68986.327"; exon_number "2";
chr16	StringTie	exon	27342121	27342259	1000	+	.	gene_id "MSTRG.68986"; transcript_id "MSTRG.68986.327"; exon_number "3";
chr16	StringTie	exon	27344869	27345020	1000	+	.	gene_id "MSTRG.68986"; transcript_id "MSTRG.68986.327"; exon_number "4";
chr16	StringTie	exon	27352540	27352696	1000	+	.	gene_id "MSTRG.68986"; transcript_id "MSTRG.68986.327"; exon_number "5";
chr16	StringTie	exon	27355808	27355907	1000	+	.	gene_id "MSTRG.68986"; transcript_id "MSTRG.68986.327"; exon_number "6";
chr16	StringTie	exon	27358916	27358994	1000	+	.	gene_id "MSTRG.68986"; transcript_id "MSTRG.68986.327"; exon_number "7";
chr16	StringTie	exon	27360766	27360815	1000	+	.	gene_id "MSTRG.68986"; transcript_id "MSTRG.68986.327"; exon_number "8";
chr16	StringTie	exon	27362252	27363965	1000	+	.	gene_id "MSTRG.68986"; transcript_id "MSTRG.68986.327"; exon_number "9";
chr16	StringTie	exon	27364083	27364813	1000	+	.	gene_id "MSTRG.68986"; transcript_id "MSTRG.68986.327"; exon_number "10";
chr16	StringTie	transcript	27338711	27364860	1000	+	.	gene_id "MSTRG.68986"; transcript_id "MSTRG.68986.328";
chr16	StringTie	exon	27338711	27338997	1000	+	.	gene_id "MSTRG.68986"; transcript_id "MSTRG.68986.328"; exon_number "1";
chr16	StringTie	exon	27340186	27340273	1000	+	.	gene_id "MSTRG.68986"; transcript_id "MSTRG.68986.328"; exon_number "2";
chr16	StringTie	exon	27341070	27341313	1000	+	.	gene_id "MSTRG.68986"; transcript_id "MSTRG.68986.328"; exon_number "3";
chr16	StringTie	exon	27342121	27342259	1000	+	.	gene_id "MSTRG.68986"; transcript_id "MSTRG.68986.328"; exon_number "4";
chr16	StringTie	exon	27344869	27345789	1000	+	.	gene_id "MSTRG.68986"; transcript_id "MSTRG.68986.328"; exon_number "5";
chr16	StringTie	exon	27346467	27346618	1000	+	.	gene_id "MSTRG.68986"; transcript_id "MSTRG.68986.328"; exon_number "6";
chr16	StringTie	exon	27352540	27352696	1000	+	.	gene_id "MSTRG.68986"; transcript_id "MSTRG.68986.328"; exon_number "7";
chr16	StringTie	exon	27355808	27355907	1000	+	.	gene_id "MSTRG.68986"; transcript_id "MSTRG.68986.328"; exon_number "8";
chr16	StringTie	exon	27358916	27358994	1000	+	.	gene_id "MSTRG.68986"; transcript_id "MSTRG.68986.328"; exon_number "9";
chr16	StringTie	exon	27360766	27360815	1000	+	.	gene_id "MSTRG.68986"; transcript_id "MSTRG.68986.328"; exon_number "10";
chr16	StringTie	exon	27362252	27364860	1000	+	.	gene_id "MSTRG.68986"; transcript_id "MSTRG.68986.328"; exon_number "11";
chr16	StringTie	transcript	27338870	27364799	1000	+	.	gene_id "MSTRG.68986"; transcript_id "MSTRG.68986.329";
chr16	StringTie	exon	27338870	27338997	1000	+	.	gene_id "MSTRG.68986"; transcript_id "MSTRG.68986.329"; exon_number "1";
chr16	StringTie	exon	27340186	27340273	1000	+	.	gene_id "MSTRG.68986"; transcript_id "MSTRG.68986.329"; exon_number "2";
chr16	StringTie	exon	27342121	27342259	1000	+	.	gene_id "MSTRG.68986"; transcript_id "MSTRG.68986.329"; exon_number "3";
chr16	StringTie	exon	27344594	27344661	1000	+	.	gene_id "MSTRG.68986"; transcript_id "MSTRG.68986.329"; exon_number "4";
chr16	StringTie	exon	27344869	27345020	1000	+	.	gene_id "MSTRG.68986"; transcript_id "MSTRG.68986.329"; exon_number "5";
chr16	StringTie	exon	27345267	27345789	1000	+	.	gene_id "MSTRG.68986"; transcript_id "MSTRG.68986.329"; exon_number "6";
chr16	StringTie	exon	27346467	27346618	1000	+	.	gene_id "MSTRG.68986"; transcript_id "MSTRG.68986.329"; exon_number "7";
chr16	StringTie	exon	27352545	27352696	1000	+	.	gene_id "MSTRG.68986"; transcript_id "MSTRG.68986.329"; exon_number "8";
chr16	StringTie	exon	27355808	27355907	1000	+	.	gene_id "MSTRG.68986"; transcript_id "MSTRG.68986.329"; exon_number "9";
chr16	StringTie	exon	27358916	27358994	1000	+	.	gene_id "MSTRG.68986"; transcript_id "MSTRG.68986.329"; exon_number "10";
chr16	StringTie	exon	27362252	27364799	1000	+	.	gene_id "MSTRG.68986"; transcript_id "MSTRG.68986.329"; exon_number "11";
chr16	StringTie	transcript	27313575	27364853	1000	+	.	gene_id "MSTRG.68986"; transcript_id "MSTRG.68986.33";
chr16	StringTie	exon	27313575	27313817	1000	+	.	gene_id "MSTRG.68986"; transcript_id "MSTRG.68986.33"; exon_number "1";
chr16	StringTie	exon	27330066	27330198	1000	+	.	gene_id "MSTRG.68986"; transcript_id "MSTRG.68986.33"; exon_number "2";
chr16	StringTie	exon	27340186	27340273	1000	+	.	gene_id "MSTRG.68986"; transcript_id "MSTRG.68986.33"; exon_number "3";
chr16	StringTie	exon	27341070	27341313	1000	+	.	gene_id "MSTRG.68986"; transcript_id "MSTRG.68986.33"; exon_number "4";
chr16	StringTie	exon	27342121	27342259	1000	+	.	gene_id "MSTRG.68986"; transcript_id "MSTRG.68986.33"; exon_number "5";
chr16	StringTie	exon	27344594	27344661	1000	+	.	gene_id "MSTRG.68986"; transcript_id "MSTRG.68986.33"; exon_number "6";
chr16	StringTie	exon	27344869	27345020	1000	+	.	gene_id "MSTRG.68986"; transcript_id "MSTRG.68986.33"; exon_number "7";
chr16	StringTie	exon	27345572	27345789	1000	+	.	gene_id "MSTRG.68986"; transcript_id "MSTRG.68986.33"; exon_number "8";
chr16	StringTie	exon	27346467	27346618	1000	+	.	gene_id "MSTRG.68986"; transcript_id "MSTRG.68986.33"; exon_number "9";
chr16	StringTie	exon	27352545	27352696	1000	+	.	gene_id "MSTRG.68986"; transcript_id "MSTRG.68986.33"; exon_number "10";
chr16	StringTie	exon	27355808	27355907	1000	+	.	gene_id "MSTRG.68986"; transcript_id "MSTRG.68986.33"; exon_number "11";
chr16	StringTie	exon	27358916	27358994	1000	+	.	gene_id "MSTRG.68986"; transcript_id "MSTRG.68986.33"; exon_number "12";
chr16	StringTie	exon	27360766	27360815	1000	+	.	gene_id "MSTRG.68986"; transcript_id "MSTRG.68986.33"; exon_number "13";
chr16	StringTie	exon	27362252	27364853	1000	+	.	gene_id "MSTRG.68986"; transcript_id "MSTRG.68986.33"; exon_number "14";
chr16	StringTie	transcript	27338892	27364890	1000	+	.	gene_id "MSTRG.68986"; transcript_id "MSTRG.68986.330";
chr16	StringTie	exon	27338892	27338997	1000	+	.	gene_id "MSTRG.68986"; transcript_id "MSTRG.68986.330"; exon_number "1";
chr16	StringTie	exon	27340186	27340273	1000	+	.	gene_id "MSTRG.68986"; transcript_id "MSTRG.68986.330"; exon_number "2";
chr16	StringTie	exon	27342121	27342259	1000	+	.	gene_id "MSTRG.68986"; transcript_id "MSTRG.68986.330"; exon_number "3";
chr16	StringTie	exon	27344869	27345020	1000	+	.	gene_id "MSTRG.68986"; transcript_id "MSTRG.68986.330"; exon_number "4";
chr16	StringTie	exon	27346467	27346618	1000	+	.	gene_id "MSTRG.68986"; transcript_id "MSTRG.68986.330"; exon_number "5";
chr16	StringTie	exon	27352540	27352696	1000	+	.	gene_id "MSTRG.68986"; transcript_id "MSTRG.68986.330"; exon_number "6";
chr16	StringTie	exon	27358916	27358994	1000	+	.	gene_id "MSTRG.68986"; transcript_id "MSTRG.68986.330"; exon_number "7";
chr16	StringTie	exon	27360766	27364890	1000	+	.	gene_id "MSTRG.68986"; transcript_id "MSTRG.68986.330"; exon_number "8";
chr16	StringTie	transcript	27338895	27364778	1000	+	.	gene_id "MSTRG.68986"; transcript_id "MSTRG.68986.331";
chr16	StringTie	exon	27338895	27338997	1000	+	.	gene_id "MSTRG.68986"; transcript_id "MSTRG.68986.331"; exon_number "1";
chr16	StringTie	exon	27340186	27340273	1000	+	.	gene_id "MSTRG.68986"; transcript_id "MSTRG.68986.331"; exon_number "2";
chr16	StringTie	exon	27342121	27342259	1000	+	.	gene_id "MSTRG.68986"; transcript_id "MSTRG.68986.331"; exon_number "3";
chr16	StringTie	exon	27344869	27345789	1000	+	.	gene_id "MSTRG.68986"; transcript_id "MSTRG.68986.331"; exon_number "4";
chr16	StringTie	exon	27346467	27346618	1000	+	.	gene_id "MSTRG.68986"; transcript_id "MSTRG.68986.331"; exon_number "5";
chr16	StringTie	exon	27352545	27352696	1000	+	.	gene_id "MSTRG.68986"; transcript_id "MSTRG.68986.331"; exon_number "6";
chr16	StringTie	exon	27355808	27355907	1000	+	.	gene_id "MSTRG.68986"; transcript_id "MSTRG.68986.331"; exon_number "7";
chr16	StringTie	exon	27358916	27358994	1000	+	.	gene_id "MSTRG.68986"; transcript_id "MSTRG.68986.331"; exon_number "8";
chr16	StringTie	exon	27360766	27360815	1000	+	.	gene_id "MSTRG.68986"; transcript_id "MSTRG.68986.331"; exon_number "9";
chr16	StringTie	exon	27362252	27364778	1000	+	.	gene_id "MSTRG.68986"; transcript_id "MSTRG.68986.331"; exon_number "10";
chr16	StringTie	transcript	27338905	27364771	1000	+	.	gene_id "MSTRG.68986"; transcript_id "MSTRG.68986.332";
chr16	StringTie	exon	27338905	27338997	1000	+	.	gene_id "MSTRG.68986"; transcript_id "MSTRG.68986.332"; exon_number "1";
chr16	StringTie	exon	27340186	27340273	1000	+	.	gene_id "MSTRG.68986"; transcript_id "MSTRG.68986.332"; exon_number "2";
chr16	StringTie	exon	27342121	27342259	1000	+	.	gene_id "MSTRG.68986"; transcript_id "MSTRG.68986.332"; exon_number "3";
chr16	StringTie	exon	27344869	27345020	1000	+	.	gene_id "MSTRG.68986"; transcript_id "MSTRG.68986.332"; exon_number "4";
chr16	StringTie	exon	27346467	27346618	1000	+	.	gene_id "MSTRG.68986"; transcript_id "MSTRG.68986.332"; exon_number "5";
chr16	StringTie	exon	27352540	27352696	1000	+	.	gene_id "MSTRG.68986"; transcript_id "MSTRG.68986.332"; exon_number "6";
chr16	StringTie	exon	27355815	27355907	1000	+	.	gene_id "MSTRG.68986"; transcript_id "MSTRG.68986.332"; exon_number "7";
chr16	StringTie	exon	27358916	27358994	1000	+	.	gene_id "MSTRG.68986"; transcript_id "MSTRG.68986.332"; exon_number "8";
chr16	StringTie	exon	27360766	27360815	1000	+	.	gene_id "MSTRG.68986"; transcript_id "MSTRG.68986.332"; exon_number "9";
chr16	StringTie	exon	27362252	27364771	1000	+	.	gene_id "MSTRG.68986"; transcript_id "MSTRG.68986.332"; exon_number "10";
chr16	StringTie	transcript	27338909	27364853	1000	+	.	gene_id "MSTRG.68986"; transcript_id "MSTRG.68986.333";
chr16	StringTie	exon	27338909	27338997	1000	+	.	gene_id "MSTRG.68986"; transcript_id "MSTRG.68986.333"; exon_number "1";
chr16	StringTie	exon	27340186	27340273	1000	+	.	gene_id "MSTRG.68986"; transcript_id "MSTRG.68986.333"; exon_number "2";
chr16	StringTie	exon	27342121	27342259	1000	+	.	gene_id "MSTRG.68986"; transcript_id "MSTRG.68986.333"; exon_number "3";
chr16	StringTie	exon	27344869	27345020	1000	+	.	gene_id "MSTRG.68986"; transcript_id "MSTRG.68986.333"; exon_number "4";
chr16	StringTie	exon	27345572	27345789	1000	+	.	gene_id "MSTRG.68986"; transcript_id "MSTRG.68986.333"; exon_number "5";
chr16	StringTie	exon	27346467	27346618	1000	+	.	gene_id "MSTRG.68986"; transcript_id "MSTRG.68986.333"; exon_number "6";
chr16	StringTie	exon	27352540	27352696	1000	+	.	gene_id "MSTRG.68986"; transcript_id "MSTRG.68986.333"; exon_number "7";
chr16	StringTie	exon	27355808	27355907	1000	+	.	gene_id "MSTRG.68986"; transcript_id "MSTRG.68986.333"; exon_number "8";
chr16	StringTie	exon	27358916	27358994	1000	+	.	gene_id "MSTRG.68986"; transcript_id "MSTRG.68986.333"; exon_number "9";
chr16	StringTie	exon	27360766	27361020	1000	+	.	gene_id "MSTRG.68986"; transcript_id "MSTRG.68986.333"; exon_number "10";
chr16	StringTie	exon	27362252	27364853	1000	+	.	gene_id "MSTRG.68986"; transcript_id "MSTRG.68986.333"; exon_number "11";
chr16	StringTie	transcript	27338914	27364778	1000	+	.	gene_id "MSTRG.68986"; transcript_id "MSTRG.68986.334";
chr16	StringTie	exon	27338914	27338997	1000	+	.	gene_id "MSTRG.68986"; transcript_id "MSTRG.68986.334"; exon_number "1";
chr16	StringTie	exon	27340186	27340273	1000	+	.	gene_id "MSTRG.68986"; transcript_id "MSTRG.68986.334"; exon_number "2";
chr16	StringTie	exon	27342121	27342259	1000	+	.	gene_id "MSTRG.68986"; transcript_id "MSTRG.68986.334"; exon_number "3";
chr16	StringTie	exon	27344869	27345020	1000	+	.	gene_id "MSTRG.68986"; transcript_id "MSTRG.68986.334"; exon_number "4";
chr16	StringTie	exon	27346467	27346618	1000	+	.	gene_id "MSTRG.68986"; transcript_id "MSTRG.68986.334"; exon_number "5";
chr16	StringTie	exon	27352540	27352696	1000	+	.	gene_id "MSTRG.68986"; transcript_id "MSTRG.68986.334"; exon_number "6";
chr16	StringTie	exon	27355815	27355907	1000	+	.	gene_id "MSTRG.68986"; transcript_id "MSTRG.68986.334"; exon_number "7";
chr16	StringTie	exon	27358916	27358994	1000	+	.	gene_id "MSTRG.68986"; transcript_id "MSTRG.68986.334"; exon_number "8";
chr16	StringTie	exon	27362252	27364778	1000	+	.	gene_id "MSTRG.68986"; transcript_id "MSTRG.68986.334"; exon_number "9";
chr16	StringTie	transcript	27338965	27364817	1000	+	.	gene_id "MSTRG.68986"; transcript_id "MSTRG.68986.335";
chr16	StringTie	exon	27338965	27338997	1000	+	.	gene_id "MSTRG.68986"; transcript_id "MSTRG.68986.335"; exon_number "1";
chr16	StringTie	exon	27340186	27340273	1000	+	.	gene_id "MSTRG.68986"; transcript_id "MSTRG.68986.335"; exon_number "2";
chr16	StringTie	exon	27342121	27342259	1000	+	.	gene_id "MSTRG.68986"; transcript_id "MSTRG.68986.335"; exon_number "3";
chr16	StringTie	exon	27344869	27345789	1000	+	.	gene_id "MSTRG.68986"; transcript_id "MSTRG.68986.335"; exon_number "4";
chr16	StringTie	exon	27346467	27346618	1000	+	.	gene_id "MSTRG.68986"; transcript_id "MSTRG.68986.335"; exon_number "5";
chr16	StringTie	exon	27352540	27352696	1000	+	.	gene_id "MSTRG.68986"; transcript_id "MSTRG.68986.335"; exon_number "6";
chr16	StringTie	exon	27355815	27355907	1000	+	.	gene_id "MSTRG.68986"; transcript_id "MSTRG.68986.335"; exon_number "7";
chr16	StringTie	exon	27358916	27358994	1000	+	.	gene_id "MSTRG.68986"; transcript_id "MSTRG.68986.335"; exon_number "8";
chr16	StringTie	exon	27360766	27360815	1000	+	.	gene_id "MSTRG.68986"; transcript_id "MSTRG.68986.335"; exon_number "9";
chr16	StringTie	exon	27362252	27364817	1000	+	.	gene_id "MSTRG.68986"; transcript_id "MSTRG.68986.335"; exon_number "10";
chr16	StringTie	transcript	27344908	27364810	1000	+	.	gene_id "MSTRG.68986"; transcript_id "MSTRG.68986.339";
chr16	StringTie	exon	27344908	27345020	1000	+	.	gene_id "MSTRG.68986"; transcript_id "MSTRG.68986.339"; exon_number "1";
chr16	StringTie	exon	27345185	27346618	1000	+	.	gene_id "MSTRG.68986"; transcript_id "MSTRG.68986.339"; exon_number "2";
chr16	StringTie	exon	27352540	27352696	1000	+	.	gene_id "MSTRG.68986"; transcript_id "MSTRG.68986.339"; exon_number "3";
chr16	StringTie	exon	27355808	27355907	1000	+	.	gene_id "MSTRG.68986"; transcript_id "MSTRG.68986.339"; exon_number "4";
chr16	StringTie	exon	27358916	27358994	1000	+	.	gene_id "MSTRG.68986"; transcript_id "MSTRG.68986.339"; exon_number "5";
chr16	StringTie	exon	27362252	27364810	1000	+	.	gene_id "MSTRG.68986"; transcript_id "MSTRG.68986.339"; exon_number "6";
chr16	StringTie	transcript	27313575	27364843	1000	+	.	gene_id "MSTRG.68986"; transcript_id "MSTRG.68986.34";
chr16	StringTie	exon	27313575	27313817	1000	+	.	gene_id "MSTRG.68986"; transcript_id "MSTRG.68986.34"; exon_number "1";
chr16	StringTie	exon	27330066	27330198	1000	+	.	gene_id "MSTRG.68986"; transcript_id "MSTRG.68986.34"; exon_number "2";
chr16	StringTie	exon	27340186	27340273	1000	+	.	gene_id "MSTRG.68986"; transcript_id "MSTRG.68986.34"; exon_number "3";
chr16	StringTie	exon	27342121	27342259	1000	+	.	gene_id "MSTRG.68986"; transcript_id "MSTRG.68986.34"; exon_number "4";
chr16	StringTie	exon	27344594	27344661	1000	+	.	gene_id "MSTRG.68986"; transcript_id "MSTRG.68986.34"; exon_number "5";
chr16	StringTie	exon	27344869	27345020	1000	+	.	gene_id "MSTRG.68986"; transcript_id "MSTRG.68986.34"; exon_number "6";
chr16	StringTie	exon	27345267	27345789	1000	+	.	gene_id "MSTRG.68986"; transcript_id "MSTRG.68986.34"; exon_number "7";
chr16	StringTie	exon	27346467	27346618	1000	+	.	gene_id "MSTRG.68986"; transcript_id "MSTRG.68986.34"; exon_number "8";
chr16	StringTie	exon	27352545	27352696	1000	+	.	gene_id "MSTRG.68986"; transcript_id "MSTRG.68986.34"; exon_number "9";
chr16	StringTie	exon	27355808	27355907	1000	+	.	gene_id "MSTRG.68986"; transcript_id "MSTRG.68986.34"; exon_number "10";
chr16	StringTie	exon	27358916	27358994	1000	+	.	gene_id "MSTRG.68986"; transcript_id "MSTRG.68986.34"; exon_number "11";
chr16	StringTie	exon	27360766	27360815	1000	+	.	gene_id "MSTRG.68986"; transcript_id "MSTRG.68986.34"; exon_number "12";
chr16	StringTie	exon	27362252	27364843	1000	+	.	gene_id "MSTRG.68986"; transcript_id "MSTRG.68986.34"; exon_number "13";
chr16	StringTie	transcript	27344908	27364810	1000	+	.	gene_id "MSTRG.68986"; transcript_id "MSTRG.68986.340";
chr16	StringTie	exon	27344908	27345020	1000	+	.	gene_id "MSTRG.68986"; transcript_id "MSTRG.68986.340"; exon_number "1";
chr16	StringTie	exon	27345185	27345789	1000	+	.	gene_id "MSTRG.68986"; transcript_id "MSTRG.68986.340"; exon_number "2";
chr16	StringTie	exon	27346467	27346618	1000	+	.	gene_id "MSTRG.68986"; transcript_id "MSTRG.68986.340"; exon_number "3";
chr16	StringTie	exon	27352540	27352696	1000	+	.	gene_id "MSTRG.68986"; transcript_id "MSTRG.68986.340"; exon_number "4";
chr16	StringTie	exon	27355815	27355907	1000	+	.	gene_id "MSTRG.68986"; transcript_id "MSTRG.68986.340"; exon_number "5";
chr16	StringTie	exon	27358916	27358994	1000	+	.	gene_id "MSTRG.68986"; transcript_id "MSTRG.68986.340"; exon_number "6";
chr16	StringTie	exon	27360766	27360815	1000	+	.	gene_id "MSTRG.68986"; transcript_id "MSTRG.68986.340"; exon_number "7";
chr16	StringTie	exon	27362252	27364810	1000	+	.	gene_id "MSTRG.68986"; transcript_id "MSTRG.68986.340"; exon_number "8";
chr16	StringTie	transcript	27345109	27364882	1000	+	.	gene_id "MSTRG.68986"; transcript_id "MSTRG.68986.342";
chr16	StringTie	exon	27345109	27345789	1000	+	.	gene_id "MSTRG.68986"; transcript_id "MSTRG.68986.342"; exon_number "1";
chr16	StringTie	exon	27346467	27346618	1000	+	.	gene_id "MSTRG.68986"; transcript_id "MSTRG.68986.342"; exon_number "2";
chr16	StringTie	exon	27352545	27352696	1000	+	.	gene_id "MSTRG.68986"; transcript_id "MSTRG.68986.342"; exon_number "3";
chr16	StringTie	exon	27355808	27355907	1000	+	.	gene_id "MSTRG.68986"; transcript_id "MSTRG.68986.342"; exon_number "4";
chr16	StringTie	exon	27358916	27358994	1000	+	.	gene_id "MSTRG.68986"; transcript_id "MSTRG.68986.342"; exon_number "5";
chr16	StringTie	exon	27360766	27361020	1000	+	.	gene_id "MSTRG.68986"; transcript_id "MSTRG.68986.342"; exon_number "6";
chr16	StringTie	exon	27362252	27364882	1000	+	.	gene_id "MSTRG.68986"; transcript_id "MSTRG.68986.342"; exon_number "7";
chr16	StringTie	transcript	27345114	27364778	1000	+	.	gene_id "MSTRG.68986"; transcript_id "MSTRG.68986.343";
chr16	StringTie	exon	27345114	27345789	1000	+	.	gene_id "MSTRG.68986"; transcript_id "MSTRG.68986.343"; exon_number "1";
chr16	StringTie	exon	27346467	27346618	1000	+	.	gene_id "MSTRG.68986"; transcript_id "MSTRG.68986.343"; exon_number "2";
chr16	StringTie	exon	27352540	27352696	1000	+	.	gene_id "MSTRG.68986"; transcript_id "MSTRG.68986.343"; exon_number "3";
chr16	StringTie	exon	27355808	27355906	1000	+	.	gene_id "MSTRG.68986"; transcript_id "MSTRG.68986.343"; exon_number "4";
chr16	StringTie	exon	27358916	27358994	1000	+	.	gene_id "MSTRG.68986"; transcript_id "MSTRG.68986.343"; exon_number "5";
chr16	StringTie	exon	27360766	27360815	1000	+	.	gene_id "MSTRG.68986"; transcript_id "MSTRG.68986.343"; exon_number "6";
chr16	StringTie	exon	27362252	27364778	1000	+	.	gene_id "MSTRG.68986"; transcript_id "MSTRG.68986.343"; exon_number "7";
chr16	StringTie	transcript	27345125	27364778	1000	+	.	gene_id "MSTRG.68986"; transcript_id "MSTRG.68986.344";
chr16	StringTie	exon	27345125	27346618	1000	+	.	gene_id "MSTRG.68986"; transcript_id "MSTRG.68986.344"; exon_number "1";
chr16	StringTie	exon	27352540	27352696	1000	+	.	gene_id "MSTRG.68986"; transcript_id "MSTRG.68986.344"; exon_number "2";
chr16	StringTie	exon	27355740	27355907	1000	+	.	gene_id "MSTRG.68986"; transcript_id "MSTRG.68986.344"; exon_number "3";
chr16	StringTie	exon	27358916	27358994	1000	+	.	gene_id "MSTRG.68986"; transcript_id "MSTRG.68986.344"; exon_number "4";
chr16	StringTie	exon	27360766	27360815	1000	+	.	gene_id "MSTRG.68986"; transcript_id "MSTRG.68986.344"; exon_number "5";
chr16	StringTie	exon	27362252	27364778	1000	+	.	gene_id "MSTRG.68986"; transcript_id "MSTRG.68986.344"; exon_number "6";
chr16	StringTie	transcript	27346317	27364784	1000	+	.	gene_id "MSTRG.68986"; transcript_id "MSTRG.68986.345";
chr16	StringTie	exon	27346317	27346618	1000	+	.	gene_id "MSTRG.68986"; transcript_id "MSTRG.68986.345"; exon_number "1";
chr16	StringTie	exon	27352545	27352696	1000	+	.	gene_id "MSTRG.68986"; transcript_id "MSTRG.68986.345"; exon_number "2";
chr16	StringTie	exon	27355815	27355907	1000	+	.	gene_id "MSTRG.68986"; transcript_id "MSTRG.68986.345"; exon_number "3";
chr16	StringTie	exon	27358916	27358994	1000	+	.	gene_id "MSTRG.68986"; transcript_id "MSTRG.68986.345"; exon_number "4";
chr16	StringTie	exon	27360766	27360815	1000	+	.	gene_id "MSTRG.68986"; transcript_id "MSTRG.68986.345"; exon_number "5";
chr16	StringTie	exon	27360940	27364784	1000	+	.	gene_id "MSTRG.68986"; transcript_id "MSTRG.68986.345"; exon_number "6";
chr16	StringTie	transcript	27313576	27364811	1000	+	.	gene_id "MSTRG.68986"; transcript_id "MSTRG.68986.35";
chr16	StringTie	exon	27313576	27313817	1000	+	.	gene_id "MSTRG.68986"; transcript_id "MSTRG.68986.35"; exon_number "1";
chr16	StringTie	exon	27330066	27330198	1000	+	.	gene_id "MSTRG.68986"; transcript_id "MSTRG.68986.35"; exon_number "2";
chr16	StringTie	exon	27334316	27334417	1000	+	.	gene_id "MSTRG.68986"; transcript_id "MSTRG.68986.35"; exon_number "3";
chr16	StringTie	exon	27340186	27340273	1000	+	.	gene_id "MSTRG.68986"; transcript_id "MSTRG.68986.35"; exon_number "4";
chr16	StringTie	exon	27341070	27341313	1000	+	.	gene_id "MSTRG.68986"; transcript_id "MSTRG.68986.35"; exon_number "5";
chr16	StringTie	exon	27342121	27342259	1000	+	.	gene_id "MSTRG.68986"; transcript_id "MSTRG.68986.35"; exon_number "6";
chr16	StringTie	exon	27344869	27345020	1000	+	.	gene_id "MSTRG.68986"; transcript_id "MSTRG.68986.35"; exon_number "7";
chr16	StringTie	exon	27346467	27346618	1000	+	.	gene_id "MSTRG.68986"; transcript_id "MSTRG.68986.35"; exon_number "8";
chr16	StringTie	exon	27352540	27352696	1000	+	.	gene_id "MSTRG.68986"; transcript_id "MSTRG.68986.35"; exon_number "9";
chr16	StringTie	exon	27355808	27355907	1000	+	.	gene_id "MSTRG.68986"; transcript_id "MSTRG.68986.35"; exon_number "10";
chr16	StringTie	exon	27358916	27358994	1000	+	.	gene_id "MSTRG.68986"; transcript_id "MSTRG.68986.35"; exon_number "11";
chr16	StringTie	exon	27360766	27360815	1000	+	.	gene_id "MSTRG.68986"; transcript_id "MSTRG.68986.35"; exon_number "12";
chr16	StringTie	exon	27362252	27364811	1000	+	.	gene_id "MSTRG.68986"; transcript_id "MSTRG.68986.35"; exon_number "13";
chr16	StringTie	transcript	27377931	27378738	1000	+	.	gene_id "MSTRG.68986"; transcript_id "MSTRG.68986.350";
chr16	StringTie	exon	27377931	27378062	1000	+	.	gene_id "MSTRG.68986"; transcript_id "MSTRG.68986.350"; exon_number "1";
chr16	StringTie	exon	27378173	27378738	1000	+	.	gene_id "MSTRG.68986"; transcript_id "MSTRG.68986.350"; exon_number "2";
chr16	StringTie	transcript	27313576	27364835	1000	+	.	gene_id "MSTRG.68986"; transcript_id "MSTRG.68986.36";
chr16	StringTie	exon	27313576	27314020	1000	+	.	gene_id "MSTRG.68986"; transcript_id "MSTRG.68986.36"; exon_number "1";
chr16	StringTie	exon	27330066	27330198	1000	+	.	gene_id "MSTRG.68986"; transcript_id "MSTRG.68986.36"; exon_number "2";
chr16	StringTie	exon	27334316	27334417	1000	+	.	gene_id "MSTRG.68986"; transcript_id "MSTRG.68986.36"; exon_number "3";
chr16	StringTie	exon	27340186	27340273	1000	+	.	gene_id "MSTRG.68986"; transcript_id "MSTRG.68986.36"; exon_number "4";
chr16	StringTie	exon	27341070	27341313	1000	+	.	gene_id "MSTRG.68986"; transcript_id "MSTRG.68986.36"; exon_number "5";
chr16	StringTie	exon	27342121	27342259	1000	+	.	gene_id "MSTRG.68986"; transcript_id "MSTRG.68986.36"; exon_number "6";
chr16	StringTie	exon	27344869	27345020	1000	+	.	gene_id "MSTRG.68986"; transcript_id "MSTRG.68986.36"; exon_number "7";
chr16	StringTie	exon	27346467	27346618	1000	+	.	gene_id "MSTRG.68986"; transcript_id "MSTRG.68986.36"; exon_number "8";
chr16	StringTie	exon	27352540	27352696	1000	+	.	gene_id "MSTRG.68986"; transcript_id "MSTRG.68986.36"; exon_number "9";
chr16	StringTie	exon	27355815	27355907	1000	+	.	gene_id "MSTRG.68986"; transcript_id "MSTRG.68986.36"; exon_number "10";
chr16	StringTie	exon	27358916	27358994	1000	+	.	gene_id "MSTRG.68986"; transcript_id "MSTRG.68986.36"; exon_number "11";
chr16	StringTie	exon	27360766	27360815	1000	+	.	gene_id "MSTRG.68986"; transcript_id "MSTRG.68986.36"; exon_number "12";
chr16	StringTie	exon	27362252	27364835	1000	+	.	gene_id "MSTRG.68986"; transcript_id "MSTRG.68986.36"; exon_number "13";
chr16	StringTie	transcript	27313576	27364810	1000	+	.	gene_id "MSTRG.68986"; transcript_id "MSTRG.68986.37";
chr16	StringTie	exon	27313576	27313817	1000	+	.	gene_id "MSTRG.68986"; transcript_id "MSTRG.68986.37"; exon_number "1";
chr16	StringTie	exon	27330066	27330198	1000	+	.	gene_id "MSTRG.68986"; transcript_id "MSTRG.68986.37"; exon_number "2";
chr16	StringTie	exon	27340186	27340273	1000	+	.	gene_id "MSTRG.68986"; transcript_id "MSTRG.68986.37"; exon_number "3";
chr16	StringTie	exon	27341070	27341313	1000	+	.	gene_id "MSTRG.68986"; transcript_id "MSTRG.68986.37"; exon_number "4";
chr16	StringTie	exon	27342121	27342259	1000	+	.	gene_id "MSTRG.68986"; transcript_id "MSTRG.68986.37"; exon_number "5";
chr16	StringTie	exon	27344869	27345020	1000	+	.	gene_id "MSTRG.68986"; transcript_id "MSTRG.68986.37"; exon_number "6";
chr16	StringTie	exon	27346467	27346618	1000	+	.	gene_id "MSTRG.68986"; transcript_id "MSTRG.68986.37"; exon_number "7";
chr16	StringTie	exon	27352540	27352696	1000	+	.	gene_id "MSTRG.68986"; transcript_id "MSTRG.68986.37"; exon_number "8";
chr16	StringTie	exon	27355815	27355907	1000	+	.	gene_id "MSTRG.68986"; transcript_id "MSTRG.68986.37"; exon_number "9";
chr16	StringTie	exon	27358916	27358994	1000	+	.	gene_id "MSTRG.68986"; transcript_id "MSTRG.68986.37"; exon_number "10";
chr16	StringTie	exon	27362252	27364810	1000	+	.	gene_id "MSTRG.68986"; transcript_id "MSTRG.68986.37"; exon_number "11";
chr16	StringTie	transcript	27313577	27364812	1000	+	.	gene_id "MSTRG.68986"; transcript_id "MSTRG.68986.38";
chr16	StringTie	exon	27313577	27318767	1000	+	.	gene_id "MSTRG.68986"; transcript_id "MSTRG.68986.38"; exon_number "1";
chr16	StringTie	exon	27330066	27330198	1000	+	.	gene_id "MSTRG.68986"; transcript_id "MSTRG.68986.38"; exon_number "2";
chr16	StringTie	exon	27340186	27340273	1000	+	.	gene_id "MSTRG.68986"; transcript_id "MSTRG.68986.38"; exon_number "3";
chr16	StringTie	exon	27341070	27341313	1000	+	.	gene_id "MSTRG.68986"; transcript_id "MSTRG.68986.38"; exon_number "4";
chr16	StringTie	exon	27342121	27342259	1000	+	.	gene_id "MSTRG.68986"; transcript_id "MSTRG.68986.38"; exon_number "5";
chr16	StringTie	exon	27344869	27345020	1000	+	.	gene_id "MSTRG.68986"; transcript_id "MSTRG.68986.38"; exon_number "6";
chr16	StringTie	exon	27346467	27346618	1000	+	.	gene_id "MSTRG.68986"; transcript_id "MSTRG.68986.38"; exon_number "7";
chr16	StringTie	exon	27352540	27352696	1000	+	.	gene_id "MSTRG.68986"; transcript_id "MSTRG.68986.38"; exon_number "8";
chr16	StringTie	exon	27355808	27355907	1000	+	.	gene_id "MSTRG.68986"; transcript_id "MSTRG.68986.38"; exon_number "9";
chr16	StringTie	exon	27358916	27358994	1000	+	.	gene_id "MSTRG.68986"; transcript_id "MSTRG.68986.38"; exon_number "10";
chr16	StringTie	exon	27360766	27360815	1000	+	.	gene_id "MSTRG.68986"; transcript_id "MSTRG.68986.38"; exon_number "11";
chr16	StringTie	exon	27362252	27364812	1000	+	.	gene_id "MSTRG.68986"; transcript_id "MSTRG.68986.38"; exon_number "12";
chr16	StringTie	transcript	27313579	27364778	1000	+	.	gene_id "MSTRG.68986"; transcript_id "MSTRG.68986.39";
chr16	StringTie	exon	27313579	27313817	1000	+	.	gene_id "MSTRG.68986"; transcript_id "MSTRG.68986.39"; exon_number "1";
chr16	StringTie	exon	27330066	27330198	1000	+	.	gene_id "MSTRG.68986"; transcript_id "MSTRG.68986.39"; exon_number "2";
chr16	StringTie	exon	27340186	27340273	1000	+	.	gene_id "MSTRG.68986"; transcript_id "MSTRG.68986.39"; exon_number "3";
chr16	StringTie	exon	27342121	27342259	1000	+	.	gene_id "MSTRG.68986"; transcript_id "MSTRG.68986.39"; exon_number "4";
chr16	StringTie	exon	27344869	27345020	1000	+	.	gene_id "MSTRG.68986"; transcript_id "MSTRG.68986.39"; exon_number "5";
chr16	StringTie	exon	27345185	27345789	1000	+	.	gene_id "MSTRG.68986"; transcript_id "MSTRG.68986.39"; exon_number "6";
chr16	StringTie	exon	27346467	27346618	1000	+	.	gene_id "MSTRG.68986"; transcript_id "MSTRG.68986.39"; exon_number "7";
chr16	StringTie	exon	27352545	27352696	1000	+	.	gene_id "MSTRG.68986"; transcript_id "MSTRG.68986.39"; exon_number "8";
chr16	StringTie	exon	27355815	27355907	1000	+	.	gene_id "MSTRG.68986"; transcript_id "MSTRG.68986.39"; exon_number "9";
chr16	StringTie	exon	27358916	27358994	1000	+	.	gene_id "MSTRG.68986"; transcript_id "MSTRG.68986.39"; exon_number "10";
chr16	StringTie	exon	27360766	27360815	1000	+	.	gene_id "MSTRG.68986"; transcript_id "MSTRG.68986.39"; exon_number "11";
chr16	StringTie	exon	27362252	27364778	1000	+	.	gene_id "MSTRG.68986"; transcript_id "MSTRG.68986.39"; exon_number "12";
chr16	StringTie	transcript	27312999	27364872	1000	+	.	gene_id "MSTRG.68986"; transcript_id "MSTRG.68986.4";
chr16	StringTie	exon	27312999	27313817	1000	+	.	gene_id "MSTRG.68986"; transcript_id "MSTRG.68986.4"; exon_number "1";
chr16	StringTie	exon	27340186	27340273	1000	+	.	gene_id "MSTRG.68986"; transcript_id "MSTRG.68986.4"; exon_number "2";
chr16	StringTie	exon	27342121	27342259	1000	+	.	gene_id "MSTRG.68986"; transcript_id "MSTRG.68986.4"; exon_number "3";
chr16	StringTie	exon	27344869	27345020	1000	+	.	gene_id "MSTRG.68986"; transcript_id "MSTRG.68986.4"; exon_number "4";
chr16	StringTie	exon	27346467	27346618	1000	+	.	gene_id "MSTRG.68986"; transcript_id "MSTRG.68986.4"; exon_number "5";
chr16	StringTie	exon	27352540	27352696	1000	+	.	gene_id "MSTRG.68986"; transcript_id "MSTRG.68986.4"; exon_number "6";
chr16	StringTie	exon	27355808	27355907	1000	+	.	gene_id "MSTRG.68986"; transcript_id "MSTRG.68986.4"; exon_number "7";
chr16	StringTie	exon	27358916	27358994	1000	+	.	gene_id "MSTRG.68986"; transcript_id "MSTRG.68986.4"; exon_number "8";
chr16	StringTie	exon	27360766	27360815	1000	+	.	gene_id "MSTRG.68986"; transcript_id "MSTRG.68986.4"; exon_number "9";
chr16	StringTie	exon	27362252	27364872	1000	+	.	gene_id "MSTRG.68986"; transcript_id "MSTRG.68986.4"; exon_number "10";
chr16	StringTie	transcript	27313579	27364809	1000	+	.	gene_id "MSTRG.68986"; transcript_id "MSTRG.68986.40";
chr16	StringTie	exon	27313579	27313817	1000	+	.	gene_id "MSTRG.68986"; transcript_id "MSTRG.68986.40"; exon_number "1";
chr16	StringTie	exon	27330066	27330198	1000	+	.	gene_id "MSTRG.68986"; transcript_id "MSTRG.68986.40"; exon_number "2";
chr16	StringTie	exon	27340186	27340273	1000	+	.	gene_id "MSTRG.68986"; transcript_id "MSTRG.68986.40"; exon_number "3";
chr16	StringTie	exon	27341070	27341313	1000	+	.	gene_id "MSTRG.68986"; transcript_id "MSTRG.68986.40"; exon_number "4";
chr16	StringTie	exon	27342121	27342259	1000	+	.	gene_id "MSTRG.68986"; transcript_id "MSTRG.68986.40"; exon_number "5";
chr16	StringTie	exon	27344869	27345020	1000	+	.	gene_id "MSTRG.68986"; transcript_id "MSTRG.68986.40"; exon_number "6";
chr16	StringTie	exon	27346467	27346618	1000	+	.	gene_id "MSTRG.68986"; transcript_id "MSTRG.68986.40"; exon_number "7";
chr16	StringTie	exon	27352540	27352696	1000	+	.	gene_id "MSTRG.68986"; transcript_id "MSTRG.68986.40"; exon_number "8";
chr16	StringTie	exon	27355808	27355907	1000	+	.	gene_id "MSTRG.68986"; transcript_id "MSTRG.68986.40"; exon_number "9";
chr16	StringTie	exon	27358916	27358994	1000	+	.	gene_id "MSTRG.68986"; transcript_id "MSTRG.68986.40"; exon_number "10";
chr16	StringTie	exon	27360766	27361020	1000	+	.	gene_id "MSTRG.68986"; transcript_id "MSTRG.68986.40"; exon_number "11";
chr16	StringTie	exon	27362252	27364809	1000	+	.	gene_id "MSTRG.68986"; transcript_id "MSTRG.68986.40"; exon_number "12";
chr16	StringTie	transcript	27313579	27364840	1000	+	.	gene_id "MSTRG.68986"; transcript_id "MSTRG.68986.41";
chr16	StringTie	exon	27313579	27313817	1000	+	.	gene_id "MSTRG.68986"; transcript_id "MSTRG.68986.41"; exon_number "1";
chr16	StringTie	exon	27330066	27330198	1000	+	.	gene_id "MSTRG.68986"; transcript_id "MSTRG.68986.41"; exon_number "2";
chr16	StringTie	exon	27340186	27340273	1000	+	.	gene_id "MSTRG.68986"; transcript_id "MSTRG.68986.41"; exon_number "3";
chr16	StringTie	exon	27341070	27341313	1000	+	.	gene_id "MSTRG.68986"; transcript_id "MSTRG.68986.41"; exon_number "4";
chr16	StringTie	exon	27342121	27342259	1000	+	.	gene_id "MSTRG.68986"; transcript_id "MSTRG.68986.41"; exon_number "5";
chr16	StringTie	exon	27344869	27345020	1000	+	.	gene_id "MSTRG.68986"; transcript_id "MSTRG.68986.41"; exon_number "6";
chr16	StringTie	exon	27345572	27345789	1000	+	.	gene_id "MSTRG.68986"; transcript_id "MSTRG.68986.41"; exon_number "7";
chr16	StringTie	exon	27346467	27346618	1000	+	.	gene_id "MSTRG.68986"; transcript_id "MSTRG.68986.41"; exon_number "8";
chr16	StringTie	exon	27352540	27352696	1000	+	.	gene_id "MSTRG.68986"; transcript_id "MSTRG.68986.41"; exon_number "9";
chr16	StringTie	exon	27355815	27355907	1000	+	.	gene_id "MSTRG.68986"; transcript_id "MSTRG.68986.41"; exon_number "10";
chr16	StringTie	exon	27358916	27358994	1000	+	.	gene_id "MSTRG.68986"; transcript_id "MSTRG.68986.41"; exon_number "11";
chr16	StringTie	exon	27360766	27360815	1000	+	.	gene_id "MSTRG.68986"; transcript_id "MSTRG.68986.41"; exon_number "12";
chr16	StringTie	exon	27362252	27364840	1000	+	.	gene_id "MSTRG.68986"; transcript_id "MSTRG.68986.41"; exon_number "13";
chr16	StringTie	transcript	27313581	27364871	1000	+	.	gene_id "MSTRG.68986"; transcript_id "MSTRG.68986.42";
chr16	StringTie	exon	27313581	27314020	1000	+	.	gene_id "MSTRG.68986"; transcript_id "MSTRG.68986.42"; exon_number "1";
chr16	StringTie	exon	27330066	27330198	1000	+	.	gene_id "MSTRG.68986"; transcript_id "MSTRG.68986.42"; exon_number "2";
chr16	StringTie	exon	27340186	27340273	1000	+	.	gene_id "MSTRG.68986"; transcript_id "MSTRG.68986.42"; exon_number "3";
chr16	StringTie	exon	27341070	27341313	1000	+	.	gene_id "MSTRG.68986"; transcript_id "MSTRG.68986.42"; exon_number "4";
chr16	StringTie	exon	27342121	27342259	1000	+	.	gene_id "MSTRG.68986"; transcript_id "MSTRG.68986.42"; exon_number "5";
chr16	StringTie	exon	27344869	27345020	1000	+	.	gene_id "MSTRG.68986"; transcript_id "MSTRG.68986.42"; exon_number "6";
chr16	StringTie	exon	27345185	27345789	1000	+	.	gene_id "MSTRG.68986"; transcript_id "MSTRG.68986.42"; exon_number "7";
chr16	StringTie	exon	27346467	27346618	1000	+	.	gene_id "MSTRG.68986"; transcript_id "MSTRG.68986.42"; exon_number "8";
chr16	StringTie	exon	27352540	27352696	1000	+	.	gene_id "MSTRG.68986"; transcript_id "MSTRG.68986.42"; exon_number "9";
chr16	StringTie	exon	27355808	27355907	1000	+	.	gene_id "MSTRG.68986"; transcript_id "MSTRG.68986.42"; exon_number "10";
chr16	StringTie	exon	27358916	27358994	1000	+	.	gene_id "MSTRG.68986"; transcript_id "MSTRG.68986.42"; exon_number "11";
chr16	StringTie	exon	27360766	27360815	1000	+	.	gene_id "MSTRG.68986"; transcript_id "MSTRG.68986.42"; exon_number "12";
chr16	StringTie	exon	27362252	27364871	1000	+	.	gene_id "MSTRG.68986"; transcript_id "MSTRG.68986.42"; exon_number "13";
chr16	StringTie	transcript	27313582	27364859	1000	+	.	gene_id "MSTRG.68986"; transcript_id "MSTRG.68986.43";
chr16	StringTie	exon	27313582	27313817	1000	+	.	gene_id "MSTRG.68986"; transcript_id "MSTRG.68986.43"; exon_number "1";
chr16	StringTie	exon	27330066	27330198	1000	+	.	gene_id "MSTRG.68986"; transcript_id "MSTRG.68986.43"; exon_number "2";
chr16	StringTie	exon	27340186	27340273	1000	+	.	gene_id "MSTRG.68986"; transcript_id "MSTRG.68986.43"; exon_number "3";
chr16	StringTie	exon	27341070	27341313	1000	+	.	gene_id "MSTRG.68986"; transcript_id "MSTRG.68986.43"; exon_number "4";
chr16	StringTie	exon	27342121	27342259	1000	+	.	gene_id "MSTRG.68986"; transcript_id "MSTRG.68986.43"; exon_number "5";
chr16	StringTie	exon	27344869	27345020	1000	+	.	gene_id "MSTRG.68986"; transcript_id "MSTRG.68986.43"; exon_number "6";
chr16	StringTie	exon	27345185	27345789	1000	+	.	gene_id "MSTRG.68986"; transcript_id "MSTRG.68986.43"; exon_number "7";
chr16	StringTie	exon	27346467	27346618	1000	+	.	gene_id "MSTRG.68986"; transcript_id "MSTRG.68986.43"; exon_number "8";
chr16	StringTie	exon	27352540	27352696	1000	+	.	gene_id "MSTRG.68986"; transcript_id "MSTRG.68986.43"; exon_number "9";
chr16	StringTie	exon	27355808	27355907	1000	+	.	gene_id "MSTRG.68986"; transcript_id "MSTRG.68986.43"; exon_number "10";
chr16	StringTie	exon	27358916	27358994	1000	+	.	gene_id "MSTRG.68986"; transcript_id "MSTRG.68986.43"; exon_number "11";
chr16	StringTie	exon	27360766	27360815	1000	+	.	gene_id "MSTRG.68986"; transcript_id "MSTRG.68986.43"; exon_number "12";
chr16	StringTie	exon	27362252	27364859	1000	+	.	gene_id "MSTRG.68986"; transcript_id "MSTRG.68986.43"; exon_number "13";
chr16	StringTie	transcript	27313582	27364863	1000	+	.	gene_id "MSTRG.68986"; transcript_id "MSTRG.68986.44";
chr16	StringTie	exon	27313582	27313817	1000	+	.	gene_id "MSTRG.68986"; transcript_id "MSTRG.68986.44"; exon_number "1";
chr16	StringTie	exon	27330066	27330198	1000	+	.	gene_id "MSTRG.68986"; transcript_id "MSTRG.68986.44"; exon_number "2";
chr16	StringTie	exon	27340186	27340273	1000	+	.	gene_id "MSTRG.68986"; transcript_id "MSTRG.68986.44"; exon_number "3";
chr16	StringTie	exon	27341070	27341313	1000	+	.	gene_id "MSTRG.68986"; transcript_id "MSTRG.68986.44"; exon_number "4";
chr16	StringTie	exon	27342121	27342259	1000	+	.	gene_id "MSTRG.68986"; transcript_id "MSTRG.68986.44"; exon_number "5";
chr16	StringTie	exon	27344869	27345020	1000	+	.	gene_id "MSTRG.68986"; transcript_id "MSTRG.68986.44"; exon_number "6";
chr16	StringTie	exon	27345374	27345789	1000	+	.	gene_id "MSTRG.68986"; transcript_id "MSTRG.68986.44"; exon_number "7";
chr16	StringTie	exon	27346467	27346618	1000	+	.	gene_id "MSTRG.68986"; transcript_id "MSTRG.68986.44"; exon_number "8";
chr16	StringTie	exon	27352545	27352696	1000	+	.	gene_id "MSTRG.68986"; transcript_id "MSTRG.68986.44"; exon_number "9";
chr16	StringTie	exon	27355808	27355907	1000	+	.	gene_id "MSTRG.68986"; transcript_id "MSTRG.68986.44"; exon_number "10";
chr16	StringTie	exon	27358916	27358994	1000	+	.	gene_id "MSTRG.68986"; transcript_id "MSTRG.68986.44"; exon_number "11";
chr16	StringTie	exon	27360766	27360815	1000	+	.	gene_id "MSTRG.68986"; transcript_id "MSTRG.68986.44"; exon_number "12";
chr16	StringTie	exon	27362252	27364863	1000	+	.	gene_id "MSTRG.68986"; transcript_id "MSTRG.68986.44"; exon_number "13";
chr16	StringTie	transcript	27313583	27364853	1000	+	.	gene_id "MSTRG.68986"; transcript_id "MSTRG.68986.45";
chr16	StringTie	exon	27313583	27313817	1000	+	.	gene_id "MSTRG.68986"; transcript_id "MSTRG.68986.45"; exon_number "1";
chr16	StringTie	exon	27330066	27330198	1000	+	.	gene_id "MSTRG.68986"; transcript_id "MSTRG.68986.45"; exon_number "2";
chr16	StringTie	exon	27334316	27334417	1000	+	.	gene_id "MSTRG.68986"; transcript_id "MSTRG.68986.45"; exon_number "3";
chr16	StringTie	exon	27340186	27340273	1000	+	.	gene_id "MSTRG.68986"; transcript_id "MSTRG.68986.45"; exon_number "4";
chr16	StringTie	exon	27342121	27342259	1000	+	.	gene_id "MSTRG.68986"; transcript_id "MSTRG.68986.45"; exon_number "5";
chr16	StringTie	exon	27344869	27345020	1000	+	.	gene_id "MSTRG.68986"; transcript_id "MSTRG.68986.45"; exon_number "6";
chr16	StringTie	exon	27346467	27346618	1000	+	.	gene_id "MSTRG.68986"; transcript_id "MSTRG.68986.45"; exon_number "7";
chr16	StringTie	exon	27352545	27352696	1000	+	.	gene_id "MSTRG.68986"; transcript_id "MSTRG.68986.45"; exon_number "8";
chr16	StringTie	exon	27355808	27355907	1000	+	.	gene_id "MSTRG.68986"; transcript_id "MSTRG.68986.45"; exon_number "9";
chr16	StringTie	exon	27358916	27358994	1000	+	.	gene_id "MSTRG.68986"; transcript_id "MSTRG.68986.45"; exon_number "10";
chr16	StringTie	exon	27360766	27360815	1000	+	.	gene_id "MSTRG.68986"; transcript_id "MSTRG.68986.45"; exon_number "11";
chr16	StringTie	exon	27362252	27364853	1000	+	.	gene_id "MSTRG.68986"; transcript_id "MSTRG.68986.45"; exon_number "12";
chr16	StringTie	transcript	27313583	27364814	1000	+	.	gene_id "MSTRG.68986"; transcript_id "MSTRG.68986.46";
chr16	StringTie	exon	27313583	27313817	1000	+	.	gene_id "MSTRG.68986"; transcript_id "MSTRG.68986.46"; exon_number "1";
chr16	StringTie	exon	27330066	27330198	1000	+	.	gene_id "MSTRG.68986"; transcript_id "MSTRG.68986.46"; exon_number "2";
chr16	StringTie	exon	27338899	27338997	1000	+	.	gene_id "MSTRG.68986"; transcript_id "MSTRG.68986.46"; exon_number "3";
chr16	StringTie	exon	27340186	27340273	1000	+	.	gene_id "MSTRG.68986"; transcript_id "MSTRG.68986.46"; exon_number "4";
chr16	StringTie	exon	27342121	27342259	1000	+	.	gene_id "MSTRG.68986"; transcript_id "MSTRG.68986.46"; exon_number "5";
chr16	StringTie	exon	27344869	27345020	1000	+	.	gene_id "MSTRG.68986"; transcript_id "MSTRG.68986.46"; exon_number "6";
chr16	StringTie	exon	27346467	27346618	1000	+	.	gene_id "MSTRG.68986"; transcript_id "MSTRG.68986.46"; exon_number "7";
chr16	StringTie	exon	27352545	27352696	1000	+	.	gene_id "MSTRG.68986"; transcript_id "MSTRG.68986.46"; exon_number "8";
chr16	StringTie	exon	27355808	27355907	1000	+	.	gene_id "MSTRG.68986"; transcript_id "MSTRG.68986.46"; exon_number "9";
chr16	StringTie	exon	27358916	27358994	1000	+	.	gene_id "MSTRG.68986"; transcript_id "MSTRG.68986.46"; exon_number "10";
chr16	StringTie	exon	27360766	27360815	1000	+	.	gene_id "MSTRG.68986"; transcript_id "MSTRG.68986.46"; exon_number "11";
chr16	StringTie	exon	27362252	27364814	1000	+	.	gene_id "MSTRG.68986"; transcript_id "MSTRG.68986.46"; exon_number "12";
chr16	StringTie	transcript	27313583	27364818	1000	+	.	gene_id "MSTRG.68986"; transcript_id "MSTRG.68986.47";
chr16	StringTie	exon	27313583	27313817	1000	+	.	gene_id "MSTRG.68986"; transcript_id "MSTRG.68986.47"; exon_number "1";
chr16	StringTie	exon	27330066	27330198	1000	+	.	gene_id "MSTRG.68986"; transcript_id "MSTRG.68986.47"; exon_number "2";
chr16	StringTie	exon	27340186	27340273	1000	+	.	gene_id "MSTRG.68986"; transcript_id "MSTRG.68986.47"; exon_number "3";
chr16	StringTie	exon	27342121	27342259	1000	+	.	gene_id "MSTRG.68986"; transcript_id "MSTRG.68986.47"; exon_number "4";
chr16	StringTie	exon	27344594	27344661	1000	+	.	gene_id "MSTRG.68986"; transcript_id "MSTRG.68986.47"; exon_number "5";
chr16	StringTie	exon	27344869	27345020	1000	+	.	gene_id "MSTRG.68986"; transcript_id "MSTRG.68986.47"; exon_number "6";
chr16	StringTie	exon	27346467	27346618	1000	+	.	gene_id "MSTRG.68986"; transcript_id "MSTRG.68986.47"; exon_number "7";
chr16	StringTie	exon	27352540	27352696	1000	+	.	gene_id "MSTRG.68986"; transcript_id "MSTRG.68986.47"; exon_number "8";
chr16	StringTie	exon	27355815	27355907	1000	+	.	gene_id "MSTRG.68986"; transcript_id "MSTRG.68986.47"; exon_number "9";
chr16	StringTie	exon	27358916	27358994	1000	+	.	gene_id "MSTRG.68986"; transcript_id "MSTRG.68986.47"; exon_number "10";
chr16	StringTie	exon	27360766	27360815	1000	+	.	gene_id "MSTRG.68986"; transcript_id "MSTRG.68986.47"; exon_number "11";
chr16	StringTie	exon	27362252	27364818	1000	+	.	gene_id "MSTRG.68986"; transcript_id "MSTRG.68986.47"; exon_number "12";
chr16	StringTie	transcript	27313583	27364798	1000	+	.	gene_id "MSTRG.68986"; transcript_id "MSTRG.68986.48";
chr16	StringTie	exon	27313583	27315566	1000	+	.	gene_id "MSTRG.68986"; transcript_id "MSTRG.68986.48"; exon_number "1";
chr16	StringTie	exon	27330066	27330198	1000	+	.	gene_id "MSTRG.68986"; transcript_id "MSTRG.68986.48"; exon_number "2";
chr16	StringTie	exon	27340186	27340273	1000	+	.	gene_id "MSTRG.68986"; transcript_id "MSTRG.68986.48"; exon_number "3";
chr16	StringTie	exon	27341070	27341313	1000	+	.	gene_id "MSTRG.68986"; transcript_id "MSTRG.68986.48"; exon_number "4";
chr16	StringTie	exon	27342121	27342259	1000	+	.	gene_id "MSTRG.68986"; transcript_id "MSTRG.68986.48"; exon_number "5";
chr16	StringTie	exon	27344869	27345020	1000	+	.	gene_id "MSTRG.68986"; transcript_id "MSTRG.68986.48"; exon_number "6";
chr16	StringTie	exon	27345185	27345789	1000	+	.	gene_id "MSTRG.68986"; transcript_id "MSTRG.68986.48"; exon_number "7";
chr16	StringTie	exon	27346467	27346618	1000	+	.	gene_id "MSTRG.68986"; transcript_id "MSTRG.68986.48"; exon_number "8";
chr16	StringTie	exon	27352540	27352696	1000	+	.	gene_id "MSTRG.68986"; transcript_id "MSTRG.68986.48"; exon_number "9";
chr16	StringTie	exon	27355808	27355907	1000	+	.	gene_id "MSTRG.68986"; transcript_id "MSTRG.68986.48"; exon_number "10";
chr16	StringTie	exon	27358916	27358994	1000	+	.	gene_id "MSTRG.68986"; transcript_id "MSTRG.68986.48"; exon_number "11";
chr16	StringTie	exon	27360766	27361020	1000	+	.	gene_id "MSTRG.68986"; transcript_id "MSTRG.68986.48"; exon_number "12";
chr16	StringTie	exon	27362252	27364798	1000	+	.	gene_id "MSTRG.68986"; transcript_id "MSTRG.68986.48"; exon_number "13";
chr16	StringTie	transcript	27313585	27364810	1000	+	.	gene_id "MSTRG.68986"; transcript_id "MSTRG.68986.49";
chr16	StringTie	exon	27313585	27313817	1000	+	.	gene_id "MSTRG.68986"; transcript_id "MSTRG.68986.49"; exon_number "1";
chr16	StringTie	exon	27330066	27330198	1000	+	.	gene_id "MSTRG.68986"; transcript_id "MSTRG.68986.49"; exon_number "2";
chr16	StringTie	exon	27340186	27340273	1000	+	.	gene_id "MSTRG.68986"; transcript_id "MSTRG.68986.49"; exon_number "3";
chr16	StringTie	exon	27341070	27341313	1000	+	.	gene_id "MSTRG.68986"; transcript_id "MSTRG.68986.49"; exon_number "4";
chr16	StringTie	exon	27342121	27342259	1000	+	.	gene_id "MSTRG.68986"; transcript_id "MSTRG.68986.49"; exon_number "5";
chr16	StringTie	exon	27344594	27344661	1000	+	.	gene_id "MSTRG.68986"; transcript_id "MSTRG.68986.49"; exon_number "6";
chr16	StringTie	exon	27344869	27345789	1000	+	.	gene_id "MSTRG.68986"; transcript_id "MSTRG.68986.49"; exon_number "7";
chr16	StringTie	exon	27346467	27346618	1000	+	.	gene_id "MSTRG.68986"; transcript_id "MSTRG.68986.49"; exon_number "8";
chr16	StringTie	exon	27352540	27352696	1000	+	.	gene_id "MSTRG.68986"; transcript_id "MSTRG.68986.49"; exon_number "9";
chr16	StringTie	exon	27355808	27355907	1000	+	.	gene_id "MSTRG.68986"; transcript_id "MSTRG.68986.49"; exon_number "10";
chr16	StringTie	exon	27358916	27358994	1000	+	.	gene_id "MSTRG.68986"; transcript_id "MSTRG.68986.49"; exon_number "11";
chr16	StringTie	exon	27360766	27360815	1000	+	.	gene_id "MSTRG.68986"; transcript_id "MSTRG.68986.49"; exon_number "12";
chr16	StringTie	exon	27362252	27364810	1000	+	.	gene_id "MSTRG.68986"; transcript_id "MSTRG.68986.49"; exon_number "13";
chr16	StringTie	transcript	27313343	27364871	1000	+	.	gene_id "MSTRG.68986"; transcript_id "MSTRG.68986.5";
chr16	StringTie	exon	27313343	27313817	1000	+	.	gene_id "MSTRG.68986"; transcript_id "MSTRG.68986.5"; exon_number "1";
chr16	StringTie	exon	27330066	27330198	1000	+	.	gene_id "MSTRG.68986"; transcript_id "MSTRG.68986.5"; exon_number "2";
chr16	StringTie	exon	27340186	27340273	1000	+	.	gene_id "MSTRG.68986"; transcript_id "MSTRG.68986.5"; exon_number "3";
chr16	StringTie	exon	27342121	27342259	1000	+	.	gene_id "MSTRG.68986"; transcript_id "MSTRG.68986.5"; exon_number "4";
chr16	StringTie	exon	27344869	27345020	1000	+	.	gene_id "MSTRG.68986"; transcript_id "MSTRG.68986.5"; exon_number "5";
chr16	StringTie	exon	27346467	27346618	1000	+	.	gene_id "MSTRG.68986"; transcript_id "MSTRG.68986.5"; exon_number "6";
chr16	StringTie	exon	27352545	27352696	1000	+	.	gene_id "MSTRG.68986"; transcript_id "MSTRG.68986.5"; exon_number "7";
chr16	StringTie	exon	27355808	27355907	1000	+	.	gene_id "MSTRG.68986"; transcript_id "MSTRG.68986.5"; exon_number "8";
chr16	StringTie	exon	27358916	27358994	1000	+	.	gene_id "MSTRG.68986"; transcript_id "MSTRG.68986.5"; exon_number "9";
chr16	StringTie	exon	27360766	27360815	1000	+	.	gene_id "MSTRG.68986"; transcript_id "MSTRG.68986.5"; exon_number "10";
chr16	StringTie	exon	27362252	27364871	1000	+	.	gene_id "MSTRG.68986"; transcript_id "MSTRG.68986.5"; exon_number "11";
chr16	StringTie	transcript	27313588	27364808	1000	+	.	gene_id "MSTRG.68986"; transcript_id "MSTRG.68986.50";
chr16	StringTie	exon	27313588	27313817	1000	+	.	gene_id "MSTRG.68986"; transcript_id "MSTRG.68986.50"; exon_number "1";
chr16	StringTie	exon	27330066	27330198	1000	+	.	gene_id "MSTRG.68986"; transcript_id "MSTRG.68986.50"; exon_number "2";
chr16	StringTie	exon	27340186	27340273	1000	+	.	gene_id "MSTRG.68986"; transcript_id "MSTRG.68986.50"; exon_number "3";
chr16	StringTie	exon	27342121	27342259	1000	+	.	gene_id "MSTRG.68986"; transcript_id "MSTRG.68986.50"; exon_number "4";
chr16	StringTie	exon	27344869	27345020	1000	+	.	gene_id "MSTRG.68986"; transcript_id "MSTRG.68986.50"; exon_number "5";
chr16	StringTie	exon	27345267	27345789	1000	+	.	gene_id "MSTRG.68986"; transcript_id "MSTRG.68986.50"; exon_number "6";
chr16	StringTie	exon	27346467	27346618	1000	+	.	gene_id "MSTRG.68986"; transcript_id "MSTRG.68986.50"; exon_number "7";
chr16	StringTie	exon	27352540	27352696	1000	+	.	gene_id "MSTRG.68986"; transcript_id "MSTRG.68986.50"; exon_number "8";
chr16	StringTie	exon	27355808	27355907	1000	+	.	gene_id "MSTRG.68986"; transcript_id "MSTRG.68986.50"; exon_number "9";
chr16	StringTie	exon	27358916	27358994	1000	+	.	gene_id "MSTRG.68986"; transcript_id "MSTRG.68986.50"; exon_number "10";
chr16	StringTie	exon	27360766	27360815	1000	+	.	gene_id "MSTRG.68986"; transcript_id "MSTRG.68986.50"; exon_number "11";
chr16	StringTie	exon	27362252	27364808	1000	+	.	gene_id "MSTRG.68986"; transcript_id "MSTRG.68986.50"; exon_number "12";
chr16	StringTie	transcript	27313588	27364893	1000	+	.	gene_id "MSTRG.68986"; transcript_id "MSTRG.68986.51";
chr16	StringTie	exon	27313588	27313817	1000	+	.	gene_id "MSTRG.68986"; transcript_id "MSTRG.68986.51"; exon_number "1";
chr16	StringTie	exon	27330066	27330198	1000	+	.	gene_id "MSTRG.68986"; transcript_id "MSTRG.68986.51"; exon_number "2";
chr16	StringTie	exon	27340186	27340273	1000	+	.	gene_id "MSTRG.68986"; transcript_id "MSTRG.68986.51"; exon_number "3";
chr16	StringTie	exon	27341070	27341313	1000	+	.	gene_id "MSTRG.68986"; transcript_id "MSTRG.68986.51"; exon_number "4";
chr16	StringTie	exon	27342121	27342259	1000	+	.	gene_id "MSTRG.68986"; transcript_id "MSTRG.68986.51"; exon_number "5";
chr16	StringTie	exon	27344869	27345020	1000	+	.	gene_id "MSTRG.68986"; transcript_id "MSTRG.68986.51"; exon_number "6";
chr16	StringTie	exon	27345185	27345789	1000	+	.	gene_id "MSTRG.68986"; transcript_id "MSTRG.68986.51"; exon_number "7";
chr16	StringTie	exon	27346467	27346618	1000	+	.	gene_id "MSTRG.68986"; transcript_id "MSTRG.68986.51"; exon_number "8";
chr16	StringTie	exon	27352545	27352696	1000	+	.	gene_id "MSTRG.68986"; transcript_id "MSTRG.68986.51"; exon_number "9";
chr16	StringTie	exon	27355808	27355907	1000	+	.	gene_id "MSTRG.68986"; transcript_id "MSTRG.68986.51"; exon_number "10";
chr16	StringTie	exon	27358916	27358994	1000	+	.	gene_id "MSTRG.68986"; transcript_id "MSTRG.68986.51"; exon_number "11";
chr16	StringTie	exon	27360766	27360815	1000	+	.	gene_id "MSTRG.68986"; transcript_id "MSTRG.68986.51"; exon_number "12";
chr16	StringTie	exon	27362252	27364893	1000	+	.	gene_id "MSTRG.68986"; transcript_id "MSTRG.68986.51"; exon_number "13";
chr16	StringTie	transcript	27313589	27364871	1000	+	.	gene_id "MSTRG.68986"; transcript_id "MSTRG.68986.52";
chr16	StringTie	exon	27313589	27313738	1000	+	.	gene_id "MSTRG.68986"; transcript_id "MSTRG.68986.52"; exon_number "1";
chr16	StringTie	exon	27330066	27330198	1000	+	.	gene_id "MSTRG.68986"; transcript_id "MSTRG.68986.52"; exon_number "2";
chr16	StringTie	exon	27340186	27340273	1000	+	.	gene_id "MSTRG.68986"; transcript_id "MSTRG.68986.52"; exon_number "3";
chr16	StringTie	exon	27342121	27342259	1000	+	.	gene_id "MSTRG.68986"; transcript_id "MSTRG.68986.52"; exon_number "4";
chr16	StringTie	exon	27344869	27345020	1000	+	.	gene_id "MSTRG.68986"; transcript_id "MSTRG.68986.52"; exon_number "5";
chr16	StringTie	exon	27346467	27346618	1000	+	.	gene_id "MSTRG.68986"; transcript_id "MSTRG.68986.52"; exon_number "6";
chr16	StringTie	exon	27352540	27352696	1000	+	.	gene_id "MSTRG.68986"; transcript_id "MSTRG.68986.52"; exon_number "7";
chr16	StringTie	exon	27355808	27355907	1000	+	.	gene_id "MSTRG.68986"; transcript_id "MSTRG.68986.52"; exon_number "8";
chr16	StringTie	exon	27358916	27358994	1000	+	.	gene_id "MSTRG.68986"; transcript_id "MSTRG.68986.52"; exon_number "9";
chr16	StringTie	exon	27360766	27360815	1000	+	.	gene_id "MSTRG.68986"; transcript_id "MSTRG.68986.52"; exon_number "10";
chr16	StringTie	exon	27362252	27364871	1000	+	.	gene_id "MSTRG.68986"; transcript_id "MSTRG.68986.52"; exon_number "11";
chr16	StringTie	transcript	27313592	27364810	1000	+	.	gene_id "MSTRG.68986"; transcript_id "MSTRG.68986.53";
chr16	StringTie	exon	27313592	27313817	1000	+	.	gene_id "MSTRG.68986"; transcript_id "MSTRG.68986.53"; exon_number "1";
chr16	StringTie	exon	27330066	27330198	1000	+	.	gene_id "MSTRG.68986"; transcript_id "MSTRG.68986.53"; exon_number "2";
chr16	StringTie	exon	27338899	27338997	1000	+	.	gene_id "MSTRG.68986"; transcript_id "MSTRG.68986.53"; exon_number "3";
chr16	StringTie	exon	27340186	27340273	1000	+	.	gene_id "MSTRG.68986"; transcript_id "MSTRG.68986.53"; exon_number "4";
chr16	StringTie	exon	27341070	27341313	1000	+	.	gene_id "MSTRG.68986"; transcript_id "MSTRG.68986.53"; exon_number "5";
chr16	StringTie	exon	27342121	27342259	1000	+	.	gene_id "MSTRG.68986"; transcript_id "MSTRG.68986.53"; exon_number "6";
chr16	StringTie	exon	27344869	27345020	1000	+	.	gene_id "MSTRG.68986"; transcript_id "MSTRG.68986.53"; exon_number "7";
chr16	StringTie	exon	27346467	27346618	1000	+	.	gene_id "MSTRG.68986"; transcript_id "MSTRG.68986.53"; exon_number "8";
chr16	StringTie	exon	27352540	27352696	1000	+	.	gene_id "MSTRG.68986"; transcript_id "MSTRG.68986.53"; exon_number "9";
chr16	StringTie	exon	27355808	27355907	1000	+	.	gene_id "MSTRG.68986"; transcript_id "MSTRG.68986.53"; exon_number "10";
chr16	StringTie	exon	27358916	27358994	1000	+	.	gene_id "MSTRG.68986"; transcript_id "MSTRG.68986.53"; exon_number "11";
chr16	StringTie	exon	27360766	27360815	1000	+	.	gene_id "MSTRG.68986"; transcript_id "MSTRG.68986.53"; exon_number "12";
chr16	StringTie	exon	27362252	27364810	1000	+	.	gene_id "MSTRG.68986"; transcript_id "MSTRG.68986.53"; exon_number "13";
chr16	StringTie	transcript	27313593	27364818	1000	+	.	gene_id "MSTRG.68986"; transcript_id "MSTRG.68986.54";
chr16	StringTie	exon	27313593	27313817	1000	+	.	gene_id "MSTRG.68986"; transcript_id "MSTRG.68986.54"; exon_number "1";
chr16	StringTie	exon	27330066	27330198	1000	+	.	gene_id "MSTRG.68986"; transcript_id "MSTRG.68986.54"; exon_number "2";
chr16	StringTie	exon	27334316	27334417	1000	+	.	gene_id "MSTRG.68986"; transcript_id "MSTRG.68986.54"; exon_number "3";
chr16	StringTie	exon	27340186	27340273	1000	+	.	gene_id "MSTRG.68986"; transcript_id "MSTRG.68986.54"; exon_number "4";
chr16	StringTie	exon	27342121	27342259	1000	+	.	gene_id "MSTRG.68986"; transcript_id "MSTRG.68986.54"; exon_number "5";
chr16	StringTie	exon	27344594	27344661	1000	+	.	gene_id "MSTRG.68986"; transcript_id "MSTRG.68986.54"; exon_number "6";
chr16	StringTie	exon	27344869	27345020	1000	+	.	gene_id "MSTRG.68986"; transcript_id "MSTRG.68986.54"; exon_number "7";
chr16	StringTie	exon	27346467	27346618	1000	+	.	gene_id "MSTRG.68986"; transcript_id "MSTRG.68986.54"; exon_number "8";
chr16	StringTie	exon	27352540	27352696	1000	+	.	gene_id "MSTRG.68986"; transcript_id "MSTRG.68986.54"; exon_number "9";
chr16	StringTie	exon	27355808	27355907	1000	+	.	gene_id "MSTRG.68986"; transcript_id "MSTRG.68986.54"; exon_number "10";
chr16	StringTie	exon	27358916	27358994	1000	+	.	gene_id "MSTRG.68986"; transcript_id "MSTRG.68986.54"; exon_number "11";
chr16	StringTie	exon	27360766	27360815	1000	+	.	gene_id "MSTRG.68986"; transcript_id "MSTRG.68986.54"; exon_number "12";
chr16	StringTie	exon	27362252	27364818	1000	+	.	gene_id "MSTRG.68986"; transcript_id "MSTRG.68986.54"; exon_number "13";
chr16	StringTie	transcript	27313593	27364850	1000	+	.	gene_id "MSTRG.68986"; transcript_id "MSTRG.68986.55";
chr16	StringTie	exon	27313593	27313817	1000	+	.	gene_id "MSTRG.68986"; transcript_id "MSTRG.68986.55"; exon_number "1";
chr16	StringTie	exon	27330066	27330198	1000	+	.	gene_id "MSTRG.68986"; transcript_id "MSTRG.68986.55"; exon_number "2";
chr16	StringTie	exon	27340186	27340273	1000	+	.	gene_id "MSTRG.68986"; transcript_id "MSTRG.68986.55"; exon_number "3";
chr16	StringTie	exon	27341070	27341313	1000	+	.	gene_id "MSTRG.68986"; transcript_id "MSTRG.68986.55"; exon_number "4";
chr16	StringTie	exon	27342121	27342259	1000	+	.	gene_id "MSTRG.68986"; transcript_id "MSTRG.68986.55"; exon_number "5";
chr16	StringTie	exon	27344594	27344661	1000	+	.	gene_id "MSTRG.68986"; transcript_id "MSTRG.68986.55"; exon_number "6";
chr16	StringTie	exon	27344869	27345020	1000	+	.	gene_id "MSTRG.68986"; transcript_id "MSTRG.68986.55"; exon_number "7";
chr16	StringTie	exon	27346467	27346618	1000	+	.	gene_id "MSTRG.68986"; transcript_id "MSTRG.68986.55"; exon_number "8";
chr16	StringTie	exon	27352545	27352696	1000	+	.	gene_id "MSTRG.68986"; transcript_id "MSTRG.68986.55"; exon_number "9";
chr16	StringTie	exon	27355808	27355907	1000	+	.	gene_id "MSTRG.68986"; transcript_id "MSTRG.68986.55"; exon_number "10";
chr16	StringTie	exon	27358916	27358994	1000	+	.	gene_id "MSTRG.68986"; transcript_id "MSTRG.68986.55"; exon_number "11";
chr16	StringTie	exon	27360766	27360815	1000	+	.	gene_id "MSTRG.68986"; transcript_id "MSTRG.68986.55"; exon_number "12";
chr16	StringTie	exon	27362252	27364850	1000	+	.	gene_id "MSTRG.68986"; transcript_id "MSTRG.68986.55"; exon_number "13";
chr16	StringTie	transcript	27313593	27364895	1000	+	.	gene_id "MSTRG.68986"; transcript_id "MSTRG.68986.56";
chr16	StringTie	exon	27313593	27313817	1000	+	.	gene_id "MSTRG.68986"; transcript_id "MSTRG.68986.56"; exon_number "1";
chr16	StringTie	exon	27330066	27330198	1000	+	.	gene_id "MSTRG.68986"; transcript_id "MSTRG.68986.56"; exon_number "2";
chr16	StringTie	exon	27333216	27333641	1000	+	.	gene_id "MSTRG.68986"; transcript_id "MSTRG.68986.56"; exon_number "3";
chr16	StringTie	exon	27340186	27340273	1000	+	.	gene_id "MSTRG.68986"; transcript_id "MSTRG.68986.56"; exon_number "4";
chr16	StringTie	exon	27342121	27342259	1000	+	.	gene_id "MSTRG.68986"; transcript_id "MSTRG.68986.56"; exon_number "5";
chr16	StringTie	exon	27344869	27345020	1000	+	.	gene_id "MSTRG.68986"; transcript_id "MSTRG.68986.56"; exon_number "6";
chr16	StringTie	exon	27346467	27346618	1000	+	.	gene_id "MSTRG.68986"; transcript_id "MSTRG.68986.56"; exon_number "7";
chr16	StringTie	exon	27352540	27352696	1000	+	.	gene_id "MSTRG.68986"; transcript_id "MSTRG.68986.56"; exon_number "8";
chr16	StringTie	exon	27355808	27355907	1000	+	.	gene_id "MSTRG.68986"; transcript_id "MSTRG.68986.56"; exon_number "9";
chr16	StringTie	exon	27358916	27358994	1000	+	.	gene_id "MSTRG.68986"; transcript_id "MSTRG.68986.56"; exon_number "10";
chr16	StringTie	exon	27360766	27360815	1000	+	.	gene_id "MSTRG.68986"; transcript_id "MSTRG.68986.56"; exon_number "11";
chr16	StringTie	exon	27362252	27364895	1000	+	.	gene_id "MSTRG.68986"; transcript_id "MSTRG.68986.56"; exon_number "12";
chr16	StringTie	transcript	27313593	27364818	1000	+	.	gene_id "MSTRG.68986"; transcript_id "MSTRG.68986.57";
chr16	StringTie	exon	27313593	27313817	1000	+	.	gene_id "MSTRG.68986"; transcript_id "MSTRG.68986.57"; exon_number "1";
chr16	StringTie	exon	27330066	27330198	1000	+	.	gene_id "MSTRG.68986"; transcript_id "MSTRG.68986.57"; exon_number "2";
chr16	StringTie	exon	27334316	27334417	1000	+	.	gene_id "MSTRG.68986"; transcript_id "MSTRG.68986.57"; exon_number "3";
chr16	StringTie	exon	27340186	27340273	1000	+	.	gene_id "MSTRG.68986"; transcript_id "MSTRG.68986.57"; exon_number "4";
chr16	StringTie	exon	27341070	27341313	1000	+	.	gene_id "MSTRG.68986"; transcript_id "MSTRG.68986.57"; exon_number "5";
chr16	StringTie	exon	27342121	27342259	1000	+	.	gene_id "MSTRG.68986"; transcript_id "MSTRG.68986.57"; exon_number "6";
chr16	StringTie	exon	27344594	27344661	1000	+	.	gene_id "MSTRG.68986"; transcript_id "MSTRG.68986.57"; exon_number "7";
chr16	StringTie	exon	27344869	27345020	1000	+	.	gene_id "MSTRG.68986"; transcript_id "MSTRG.68986.57"; exon_number "8";
chr16	StringTie	exon	27346467	27346618	1000	+	.	gene_id "MSTRG.68986"; transcript_id "MSTRG.68986.57"; exon_number "9";
chr16	StringTie	exon	27352540	27352696	1000	+	.	gene_id "MSTRG.68986"; transcript_id "MSTRG.68986.57"; exon_number "10";
chr16	StringTie	exon	27355808	27355907	1000	+	.	gene_id "MSTRG.68986"; transcript_id "MSTRG.68986.57"; exon_number "11";
chr16	StringTie	exon	27358916	27358994	1000	+	.	gene_id "MSTRG.68986"; transcript_id "MSTRG.68986.57"; exon_number "12";
chr16	StringTie	exon	27360766	27360815	1000	+	.	gene_id "MSTRG.68986"; transcript_id "MSTRG.68986.57"; exon_number "13";
chr16	StringTie	exon	27362252	27364818	1000	+	.	gene_id "MSTRG.68986"; transcript_id "MSTRG.68986.57"; exon_number "14";
chr16	StringTie	transcript	27313593	27364809	1000	+	.	gene_id "MSTRG.68986"; transcript_id "MSTRG.68986.58";
chr16	StringTie	exon	27313593	27313817	1000	+	.	gene_id "MSTRG.68986"; transcript_id "MSTRG.68986.58"; exon_number "1";
chr16	StringTie	exon	27330066	27330198	1000	+	.	gene_id "MSTRG.68986"; transcript_id "MSTRG.68986.58"; exon_number "2";
chr16	StringTie	exon	27340186	27340273	1000	+	.	gene_id "MSTRG.68986"; transcript_id "MSTRG.68986.58"; exon_number "3";
chr16	StringTie	exon	27341070	27341313	1000	+	.	gene_id "MSTRG.68986"; transcript_id "MSTRG.68986.58"; exon_number "4";
chr16	StringTie	exon	27342121	27342259	1000	+	.	gene_id "MSTRG.68986"; transcript_id "MSTRG.68986.58"; exon_number "5";
chr16	StringTie	exon	27344869	27345020	1000	+	.	gene_id "MSTRG.68986"; transcript_id "MSTRG.68986.58"; exon_number "6";
chr16	StringTie	exon	27345572	27345789	1000	+	.	gene_id "MSTRG.68986"; transcript_id "MSTRG.68986.58"; exon_number "7";
chr16	StringTie	exon	27346467	27346618	1000	+	.	gene_id "MSTRG.68986"; transcript_id "MSTRG.68986.58"; exon_number "8";
chr16	StringTie	exon	27352545	27352696	1000	+	.	gene_id "MSTRG.68986"; transcript_id "MSTRG.68986.58"; exon_number "9";
chr16	StringTie	exon	27355815	27355907	1000	+	.	gene_id "MSTRG.68986"; transcript_id "MSTRG.68986.58"; exon_number "10";
chr16	StringTie	exon	27358916	27358994	1000	+	.	gene_id "MSTRG.68986"; transcript_id "MSTRG.68986.58"; exon_number "11";
chr16	StringTie	exon	27360766	27360815	1000	+	.	gene_id "MSTRG.68986"; transcript_id "MSTRG.68986.58"; exon_number "12";
chr16	StringTie	exon	27362252	27364809	1000	+	.	gene_id "MSTRG.68986"; transcript_id "MSTRG.68986.58"; exon_number "13";
chr16	StringTie	transcript	27313594	27364810	1000	+	.	gene_id "MSTRG.68986"; transcript_id "MSTRG.68986.59";
chr16	StringTie	exon	27313594	27313817	1000	+	.	gene_id "MSTRG.68986"; transcript_id "MSTRG.68986.59"; exon_number "1";
chr16	StringTie	exon	27340186	27340273	1000	+	.	gene_id "MSTRG.68986"; transcript_id "MSTRG.68986.59"; exon_number "2";
chr16	StringTie	exon	27342121	27342259	1000	+	.	gene_id "MSTRG.68986"; transcript_id "MSTRG.68986.59"; exon_number "3";
chr16	StringTie	exon	27344869	27345020	1000	+	.	gene_id "MSTRG.68986"; transcript_id "MSTRG.68986.59"; exon_number "4";
chr16	StringTie	exon	27345185	27345789	1000	+	.	gene_id "MSTRG.68986"; transcript_id "MSTRG.68986.59"; exon_number "5";
chr16	StringTie	exon	27346467	27346618	1000	+	.	gene_id "MSTRG.68986"; transcript_id "MSTRG.68986.59"; exon_number "6";
chr16	StringTie	exon	27352540	27352696	1000	+	.	gene_id "MSTRG.68986"; transcript_id "MSTRG.68986.59"; exon_number "7";
chr16	StringTie	exon	27355808	27355907	1000	+	.	gene_id "MSTRG.68986"; transcript_id "MSTRG.68986.59"; exon_number "8";
chr16	StringTie	exon	27358916	27358994	1000	+	.	gene_id "MSTRG.68986"; transcript_id "MSTRG.68986.59"; exon_number "9";
chr16	StringTie	exon	27360766	27360815	1000	+	.	gene_id "MSTRG.68986"; transcript_id "MSTRG.68986.59"; exon_number "10";
chr16	StringTie	exon	27362252	27364810	1000	+	.	gene_id "MSTRG.68986"; transcript_id "MSTRG.68986.59"; exon_number "11";
chr16	StringTie	transcript	27313343	27364890	1000	+	.	gene_id "MSTRG.68986"; transcript_id "MSTRG.68986.6";
chr16	StringTie	exon	27313343	27313817	1000	+	.	gene_id "MSTRG.68986"; transcript_id "MSTRG.68986.6"; exon_number "1";
chr16	StringTie	exon	27330066	27330198	1000	+	.	gene_id "MSTRG.68986"; transcript_id "MSTRG.68986.6"; exon_number "2";
chr16	StringTie	exon	27340186	27340273	1000	+	.	gene_id "MSTRG.68986"; transcript_id "MSTRG.68986.6"; exon_number "3";
chr16	StringTie	exon	27342121	27342259	1000	+	.	gene_id "MSTRG.68986"; transcript_id "MSTRG.68986.6"; exon_number "4";
chr16	StringTie	exon	27344594	27344661	1000	+	.	gene_id "MSTRG.68986"; transcript_id "MSTRG.68986.6"; exon_number "5";
chr16	StringTie	exon	27344869	27345020	1000	+	.	gene_id "MSTRG.68986"; transcript_id "MSTRG.68986.6"; exon_number "6";
chr16	StringTie	exon	27346467	27346618	1000	+	.	gene_id "MSTRG.68986"; transcript_id "MSTRG.68986.6"; exon_number "7";
chr16	StringTie	exon	27352545	27352696	1000	+	.	gene_id "MSTRG.68986"; transcript_id "MSTRG.68986.6"; exon_number "8";
chr16	StringTie	exon	27355808	27355907	1000	+	.	gene_id "MSTRG.68986"; transcript_id "MSTRG.68986.6"; exon_number "9";
chr16	StringTie	exon	27358916	27358994	1000	+	.	gene_id "MSTRG.68986"; transcript_id "MSTRG.68986.6"; exon_number "10";
chr16	StringTie	exon	27360766	27360815	1000	+	.	gene_id "MSTRG.68986"; transcript_id "MSTRG.68986.6"; exon_number "11";
chr16	StringTie	exon	27362252	27364890	1000	+	.	gene_id "MSTRG.68986"; transcript_id "MSTRG.68986.6"; exon_number "12";
chr16	StringTie	transcript	27313594	27364798	1000	+	.	gene_id "MSTRG.68986"; transcript_id "MSTRG.68986.60";
chr16	StringTie	exon	27313594	27313817	1000	+	.	gene_id "MSTRG.68986"; transcript_id "MSTRG.68986.60"; exon_number "1";
chr16	StringTie	exon	27330066	27330198	1000	+	.	gene_id "MSTRG.68986"; transcript_id "MSTRG.68986.60"; exon_number "2";
chr16	StringTie	exon	27334316	27334417	1000	+	.	gene_id "MSTRG.68986"; transcript_id "MSTRG.68986.60"; exon_number "3";
chr16	StringTie	exon	27340186	27340273	1000	+	.	gene_id "MSTRG.68986"; transcript_id "MSTRG.68986.60"; exon_number "4";
chr16	StringTie	exon	27342121	27342259	1000	+	.	gene_id "MSTRG.68986"; transcript_id "MSTRG.68986.60"; exon_number "5";
chr16	StringTie	exon	27344594	27344661	1000	+	.	gene_id "MSTRG.68986"; transcript_id "MSTRG.68986.60"; exon_number "6";
chr16	StringTie	exon	27344869	27345020	1000	+	.	gene_id "MSTRG.68986"; transcript_id "MSTRG.68986.60"; exon_number "7";
chr16	StringTie	exon	27346467	27346618	1000	+	.	gene_id "MSTRG.68986"; transcript_id "MSTRG.68986.60"; exon_number "8";
chr16	StringTie	exon	27352540	27352696	1000	+	.	gene_id "MSTRG.68986"; transcript_id "MSTRG.68986.60"; exon_number "9";
chr16	StringTie	exon	27355815	27355907	1000	+	.	gene_id "MSTRG.68986"; transcript_id "MSTRG.68986.60"; exon_number "10";
chr16	StringTie	exon	27358916	27358994	1000	+	.	gene_id "MSTRG.68986"; transcript_id "MSTRG.68986.60"; exon_number "11";
chr16	StringTie	exon	27360766	27360815	1000	+	.	gene_id "MSTRG.68986"; transcript_id "MSTRG.68986.60"; exon_number "12";
chr16	StringTie	exon	27362252	27364798	1000	+	.	gene_id "MSTRG.68986"; transcript_id "MSTRG.68986.60"; exon_number "13";
chr16	StringTie	transcript	27313594	27364827	1000	+	.	gene_id "MSTRG.68986"; transcript_id "MSTRG.68986.61";
chr16	StringTie	exon	27313594	27315566	1000	+	.	gene_id "MSTRG.68986"; transcript_id "MSTRG.68986.61"; exon_number "1";
chr16	StringTie	exon	27330066	27330198	1000	+	.	gene_id "MSTRG.68986"; transcript_id "MSTRG.68986.61"; exon_number "2";
chr16	StringTie	exon	27340186	27340273	1000	+	.	gene_id "MSTRG.68986"; transcript_id "MSTRG.68986.61"; exon_number "3";
chr16	StringTie	exon	27341070	27341313	1000	+	.	gene_id "MSTRG.68986"; transcript_id "MSTRG.68986.61"; exon_number "4";
chr16	StringTie	exon	27342121	27342259	1000	+	.	gene_id "MSTRG.68986"; transcript_id "MSTRG.68986.61"; exon_number "5";
chr16	StringTie	exon	27344869	27345020	1000	+	.	gene_id "MSTRG.68986"; transcript_id "MSTRG.68986.61"; exon_number "6";
chr16	StringTie	exon	27346467	27346618	1000	+	.	gene_id "MSTRG.68986"; transcript_id "MSTRG.68986.61"; exon_number "7";
chr16	StringTie	exon	27352540	27352696	1000	+	.	gene_id "MSTRG.68986"; transcript_id "MSTRG.68986.61"; exon_number "8";
chr16	StringTie	exon	27355808	27355907	1000	+	.	gene_id "MSTRG.68986"; transcript_id "MSTRG.68986.61"; exon_number "9";
chr16	StringTie	exon	27358916	27358994	1000	+	.	gene_id "MSTRG.68986"; transcript_id "MSTRG.68986.61"; exon_number "10";
chr16	StringTie	exon	27360766	27361020	1000	+	.	gene_id "MSTRG.68986"; transcript_id "MSTRG.68986.61"; exon_number "11";
chr16	StringTie	exon	27362252	27363086	1000	+	.	gene_id "MSTRG.68986"; transcript_id "MSTRG.68986.61"; exon_number "12";
chr16	StringTie	exon	27363117	27364827	1000	+	.	gene_id "MSTRG.68986"; transcript_id "MSTRG.68986.61"; exon_number "13";
chr16	StringTie	transcript	27313596	27364810	1000	+	.	gene_id "MSTRG.68986"; transcript_id "MSTRG.68986.62";
chr16	StringTie	exon	27313596	27313817	1000	+	.	gene_id "MSTRG.68986"; transcript_id "MSTRG.68986.62"; exon_number "1";
chr16	StringTie	exon	27330066	27330198	1000	+	.	gene_id "MSTRG.68986"; transcript_id "MSTRG.68986.62"; exon_number "2";
chr16	StringTie	exon	27340186	27340273	1000	+	.	gene_id "MSTRG.68986"; transcript_id "MSTRG.68986.62"; exon_number "3";
chr16	StringTie	exon	27341070	27341313	1000	+	.	gene_id "MSTRG.68986"; transcript_id "MSTRG.68986.62"; exon_number "4";
chr16	StringTie	exon	27342121	27342259	1000	+	.	gene_id "MSTRG.68986"; transcript_id "MSTRG.68986.62"; exon_number "5";
chr16	StringTie	exon	27344594	27344661	1000	+	.	gene_id "MSTRG.68986"; transcript_id "MSTRG.68986.62"; exon_number "6";
chr16	StringTie	exon	27344869	27345020	1000	+	.	gene_id "MSTRG.68986"; transcript_id "MSTRG.68986.62"; exon_number "7";
chr16	StringTie	exon	27345374	27345789	1000	+	.	gene_id "MSTRG.68986"; transcript_id "MSTRG.68986.62"; exon_number "8";
chr16	StringTie	exon	27346467	27346618	1000	+	.	gene_id "MSTRG.68986"; transcript_id "MSTRG.68986.62"; exon_number "9";
chr16	StringTie	exon	27352540	27352696	1000	+	.	gene_id "MSTRG.68986"; transcript_id "MSTRG.68986.62"; exon_number "10";
chr16	StringTie	exon	27355815	27355907	1000	+	.	gene_id "MSTRG.68986"; transcript_id "MSTRG.68986.62"; exon_number "11";
chr16	StringTie	exon	27358916	27358994	1000	+	.	gene_id "MSTRG.68986"; transcript_id "MSTRG.68986.62"; exon_number "12";
chr16	StringTie	exon	27362252	27364810	1000	+	.	gene_id "MSTRG.68986"; transcript_id "MSTRG.68986.62"; exon_number "13";
chr16	StringTie	transcript	27313597	27364873	1000	+	.	gene_id "MSTRG.68986"; transcript_id "MSTRG.68986.63";
chr16	StringTie	exon	27313597	27313817	1000	+	.	gene_id "MSTRG.68986"; transcript_id "MSTRG.68986.63"; exon_number "1";
chr16	StringTie	exon	27330066	27330198	1000	+	.	gene_id "MSTRG.68986"; transcript_id "MSTRG.68986.63"; exon_number "2";
chr16	StringTie	exon	27340186	27340273	1000	+	.	gene_id "MSTRG.68986"; transcript_id "MSTRG.68986.63"; exon_number "3";
chr16	StringTie	exon	27342121	27342259	1000	+	.	gene_id "MSTRG.68986"; transcript_id "MSTRG.68986.63"; exon_number "4";
chr16	StringTie	exon	27344869	27345020	1000	+	.	gene_id "MSTRG.68986"; transcript_id "MSTRG.68986.63"; exon_number "5";
chr16	StringTie	exon	27345185	27345789	1000	+	.	gene_id "MSTRG.68986"; transcript_id "MSTRG.68986.63"; exon_number "6";
chr16	StringTie	exon	27346467	27346618	1000	+	.	gene_id "MSTRG.68986"; transcript_id "MSTRG.68986.63"; exon_number "7";
chr16	StringTie	exon	27352545	27352696	1000	+	.	gene_id "MSTRG.68986"; transcript_id "MSTRG.68986.63"; exon_number "8";
chr16	StringTie	exon	27355808	27355907	1000	+	.	gene_id "MSTRG.68986"; transcript_id "MSTRG.68986.63"; exon_number "9";
chr16	StringTie	exon	27358916	27358994	1000	+	.	gene_id "MSTRG.68986"; transcript_id "MSTRG.68986.63"; exon_number "10";
chr16	StringTie	exon	27360766	27360815	1000	+	.	gene_id "MSTRG.68986"; transcript_id "MSTRG.68986.63"; exon_number "11";
chr16	StringTie	exon	27362252	27364873	1000	+	.	gene_id "MSTRG.68986"; transcript_id "MSTRG.68986.63"; exon_number "12";
chr16	StringTie	transcript	27313597	27364778	1000	+	.	gene_id "MSTRG.68986"; transcript_id "MSTRG.68986.64";
chr16	StringTie	exon	27313597	27313817	1000	+	.	gene_id "MSTRG.68986"; transcript_id "MSTRG.68986.64"; exon_number "1";
chr16	StringTie	exon	27330066	27330198	1000	+	.	gene_id "MSTRG.68986"; transcript_id "MSTRG.68986.64"; exon_number "2";
chr16	StringTie	exon	27333216	27333459	1000	+	.	gene_id "MSTRG.68986"; transcript_id "MSTRG.68986.64"; exon_number "3";
chr16	StringTie	exon	27340186	27340273	1000	+	.	gene_id "MSTRG.68986"; transcript_id "MSTRG.68986.64"; exon_number "4";
chr16	StringTie	exon	27342121	27342259	1000	+	.	gene_id "MSTRG.68986"; transcript_id "MSTRG.68986.64"; exon_number "5";
chr16	StringTie	exon	27344869	27345020	1000	+	.	gene_id "MSTRG.68986"; transcript_id "MSTRG.68986.64"; exon_number "6";
chr16	StringTie	exon	27346467	27346618	1000	+	.	gene_id "MSTRG.68986"; transcript_id "MSTRG.68986.64"; exon_number "7";
chr16	StringTie	exon	27352545	27352696	1000	+	.	gene_id "MSTRG.68986"; transcript_id "MSTRG.68986.64"; exon_number "8";
chr16	StringTie	exon	27355808	27355907	1000	+	.	gene_id "MSTRG.68986"; transcript_id "MSTRG.68986.64"; exon_number "9";
chr16	StringTie	exon	27358916	27358994	1000	+	.	gene_id "MSTRG.68986"; transcript_id "MSTRG.68986.64"; exon_number "10";
chr16	StringTie	exon	27360766	27360815	1000	+	.	gene_id "MSTRG.68986"; transcript_id "MSTRG.68986.64"; exon_number "11";
chr16	StringTie	exon	27362252	27364778	1000	+	.	gene_id "MSTRG.68986"; transcript_id "MSTRG.68986.64"; exon_number "12";
chr16	StringTie	transcript	27313598	27364811	1000	+	.	gene_id "MSTRG.68986"; transcript_id "MSTRG.68986.65";
chr16	StringTie	exon	27313598	27313817	1000	+	.	gene_id "MSTRG.68986"; transcript_id "MSTRG.68986.65"; exon_number "1";
chr16	StringTie	exon	27330066	27330198	1000	+	.	gene_id "MSTRG.68986"; transcript_id "MSTRG.68986.65"; exon_number "2";
chr16	StringTie	exon	27340186	27340273	1000	+	.	gene_id "MSTRG.68986"; transcript_id "MSTRG.68986.65"; exon_number "3";
chr16	StringTie	exon	27341070	27341313	1000	+	.	gene_id "MSTRG.68986"; transcript_id "MSTRG.68986.65"; exon_number "4";
chr16	StringTie	exon	27342121	27342259	1000	+	.	gene_id "MSTRG.68986"; transcript_id "MSTRG.68986.65"; exon_number "5";
chr16	StringTie	exon	27344594	27344661	1000	+	.	gene_id "MSTRG.68986"; transcript_id "MSTRG.68986.65"; exon_number "6";
chr16	StringTie	exon	27344869	27345020	1000	+	.	gene_id "MSTRG.68986"; transcript_id "MSTRG.68986.65"; exon_number "7";
chr16	StringTie	exon	27346467	27346618	1000	+	.	gene_id "MSTRG.68986"; transcript_id "MSTRG.68986.65"; exon_number "8";
chr16	StringTie	exon	27352545	27352696	1000	+	.	gene_id "MSTRG.68986"; transcript_id "MSTRG.68986.65"; exon_number "9";
chr16	StringTie	exon	27355815	27355907	1000	+	.	gene_id "MSTRG.68986"; transcript_id "MSTRG.68986.65"; exon_number "10";
chr16	StringTie	exon	27358916	27358994	1000	+	.	gene_id "MSTRG.68986"; transcript_id "MSTRG.68986.65"; exon_number "11";
chr16	StringTie	exon	27360766	27360815	1000	+	.	gene_id "MSTRG.68986"; transcript_id "MSTRG.68986.65"; exon_number "12";
chr16	StringTie	exon	27362252	27364811	1000	+	.	gene_id "MSTRG.68986"; transcript_id "MSTRG.68986.65"; exon_number "13";
chr16	StringTie	transcript	27313598	27364811	1000	+	.	gene_id "MSTRG.68986"; transcript_id "MSTRG.68986.66";
chr16	StringTie	exon	27313598	27314020	1000	+	.	gene_id "MSTRG.68986"; transcript_id "MSTRG.68986.66"; exon_number "1";
chr16	StringTie	exon	27330066	27330198	1000	+	.	gene_id "MSTRG.68986"; transcript_id "MSTRG.68986.66"; exon_number "2";
chr16	StringTie	exon	27340186	27340273	1000	+	.	gene_id "MSTRG.68986"; transcript_id "MSTRG.68986.66"; exon_number "3";
chr16	StringTie	exon	27342121	27342259	1000	+	.	gene_id "MSTRG.68986"; transcript_id "MSTRG.68986.66"; exon_number "4";
chr16	StringTie	exon	27344594	27344661	1000	+	.	gene_id "MSTRG.68986"; transcript_id "MSTRG.68986.66"; exon_number "5";
chr16	StringTie	exon	27344869	27345020	1000	+	.	gene_id "MSTRG.68986"; transcript_id "MSTRG.68986.66"; exon_number "6";
chr16	StringTie	exon	27352540	27352696	1000	+	.	gene_id "MSTRG.68986"; transcript_id "MSTRG.68986.66"; exon_number "7";
chr16	StringTie	exon	27355808	27355907	1000	+	.	gene_id "MSTRG.68986"; transcript_id "MSTRG.68986.66"; exon_number "8";
chr16	StringTie	exon	27358916	27358994	1000	+	.	gene_id "MSTRG.68986"; transcript_id "MSTRG.68986.66"; exon_number "9";
chr16	StringTie	exon	27360766	27360815	1000	+	.	gene_id "MSTRG.68986"; transcript_id "MSTRG.68986.66"; exon_number "10";
chr16	StringTie	exon	27362252	27364811	1000	+	.	gene_id "MSTRG.68986"; transcript_id "MSTRG.68986.66"; exon_number "11";
chr16	StringTie	transcript	27313598	27364880	1000	+	.	gene_id "MSTRG.68986"; transcript_id "MSTRG.68986.67";
chr16	StringTie	exon	27313598	27314231	1000	+	.	gene_id "MSTRG.68986"; transcript_id "MSTRG.68986.67"; exon_number "1";
chr16	StringTie	exon	27330066	27330198	1000	+	.	gene_id "MSTRG.68986"; transcript_id "MSTRG.68986.67"; exon_number "2";
chr16	StringTie	exon	27340186	27340273	1000	+	.	gene_id "MSTRG.68986"; transcript_id "MSTRG.68986.67"; exon_number "3";
chr16	StringTie	exon	27342121	27342259	1000	+	.	gene_id "MSTRG.68986"; transcript_id "MSTRG.68986.67"; exon_number "4";
chr16	StringTie	exon	27344869	27345020	1000	+	.	gene_id "MSTRG.68986"; transcript_id "MSTRG.68986.67"; exon_number "5";
chr16	StringTie	exon	27346467	27346618	1000	+	.	gene_id "MSTRG.68986"; transcript_id "MSTRG.68986.67"; exon_number "6";
chr16	StringTie	exon	27352540	27352696	1000	+	.	gene_id "MSTRG.68986"; transcript_id "MSTRG.68986.67"; exon_number "7";
chr16	StringTie	exon	27355808	27355907	1000	+	.	gene_id "MSTRG.68986"; transcript_id "MSTRG.68986.67"; exon_number "8";
chr16	StringTie	exon	27358916	27358994	1000	+	.	gene_id "MSTRG.68986"; transcript_id "MSTRG.68986.67"; exon_number "9";
chr16	StringTie	exon	27360766	27360815	1000	+	.	gene_id "MSTRG.68986"; transcript_id "MSTRG.68986.67"; exon_number "10";
chr16	StringTie	exon	27362252	27362717	1000	+	.	gene_id "MSTRG.68986"; transcript_id "MSTRG.68986.67"; exon_number "11";
chr16	StringTie	exon	27362739	27364880	1000	+	.	gene_id "MSTRG.68986"; transcript_id "MSTRG.68986.67"; exon_number "12";
chr16	StringTie	transcript	27313598	27364871	1000	+	.	gene_id "MSTRG.68986"; transcript_id "MSTRG.68986.68";
chr16	StringTie	exon	27313598	27315566	1000	+	.	gene_id "MSTRG.68986"; transcript_id "MSTRG.68986.68"; exon_number "1";
chr16	StringTie	exon	27330066	27330198	1000	+	.	gene_id "MSTRG.68986"; transcript_id "MSTRG.68986.68"; exon_number "2";
chr16	StringTie	exon	27340186	27340273	1000	+	.	gene_id "MSTRG.68986"; transcript_id "MSTRG.68986.68"; exon_number "3";
chr16	StringTie	exon	27341070	27341313	1000	+	.	gene_id "MSTRG.68986"; transcript_id "MSTRG.68986.68"; exon_number "4";
chr16	StringTie	exon	27342121	27342259	1000	+	.	gene_id "MSTRG.68986"; transcript_id "MSTRG.68986.68"; exon_number "5";
chr16	StringTie	exon	27344869	27345020	1000	+	.	gene_id "MSTRG.68986"; transcript_id "MSTRG.68986.68"; exon_number "6";
chr16	StringTie	exon	27345185	27345789	1000	+	.	gene_id "MSTRG.68986"; transcript_id "MSTRG.68986.68"; exon_number "7";
chr16	StringTie	exon	27346467	27346618	1000	+	.	gene_id "MSTRG.68986"; transcript_id "MSTRG.68986.68"; exon_number "8";
chr16	StringTie	exon	27352540	27352696	1000	+	.	gene_id "MSTRG.68986"; transcript_id "MSTRG.68986.68"; exon_number "9";
chr16	StringTie	exon	27355808	27355907	1000	+	.	gene_id "MSTRG.68986"; transcript_id "MSTRG.68986.68"; exon_number "10";
chr16	StringTie	exon	27358916	27358994	1000	+	.	gene_id "MSTRG.68986"; transcript_id "MSTRG.68986.68"; exon_number "11";
chr16	StringTie	exon	27360766	27360815	1000	+	.	gene_id "MSTRG.68986"; transcript_id "MSTRG.68986.68"; exon_number "12";
chr16	StringTie	exon	27362252	27364871	1000	+	.	gene_id "MSTRG.68986"; transcript_id "MSTRG.68986.68"; exon_number "13";
chr16	StringTie	transcript	27313598	27364890	1000	+	.	gene_id "MSTRG.68986"; transcript_id "MSTRG.68986.69";
chr16	StringTie	exon	27313598	27313817	1000	+	.	gene_id "MSTRG.68986"; transcript_id "MSTRG.68986.69"; exon_number "1";
chr16	StringTie	exon	27330066	27330198	1000	+	.	gene_id "MSTRG.68986"; transcript_id "MSTRG.68986.69"; exon_number "2";
chr16	StringTie	exon	27340186	27340273	1000	+	.	gene_id "MSTRG.68986"; transcript_id "MSTRG.68986.69"; exon_number "3";
chr16	StringTie	exon	27341070	27341313	1000	+	.	gene_id "MSTRG.68986"; transcript_id "MSTRG.68986.69"; exon_number "4";
chr16	StringTie	exon	27342121	27342259	1000	+	.	gene_id "MSTRG.68986"; transcript_id "MSTRG.68986.69"; exon_number "5";
chr16	StringTie	exon	27344594	27344661	1000	+	.	gene_id "MSTRG.68986"; transcript_id "MSTRG.68986.69"; exon_number "6";
chr16	StringTie	exon	27344869	27345020	1000	+	.	gene_id "MSTRG.68986"; transcript_id "MSTRG.68986.69"; exon_number "7";
chr16	StringTie	exon	27345572	27345789	1000	+	.	gene_id "MSTRG.68986"; transcript_id "MSTRG.68986.69"; exon_number "8";
chr16	StringTie	exon	27346467	27346618	1000	+	.	gene_id "MSTRG.68986"; transcript_id "MSTRG.68986.69"; exon_number "9";
chr16	StringTie	exon	27352540	27352696	1000	+	.	gene_id "MSTRG.68986"; transcript_id "MSTRG.68986.69"; exon_number "10";
chr16	StringTie	exon	27355808	27355907	1000	+	.	gene_id "MSTRG.68986"; transcript_id "MSTRG.68986.69"; exon_number "11";
chr16	StringTie	exon	27358916	27358994	1000	+	.	gene_id "MSTRG.68986"; transcript_id "MSTRG.68986.69"; exon_number "12";
chr16	StringTie	exon	27362252	27364890	1000	+	.	gene_id "MSTRG.68986"; transcript_id "MSTRG.68986.69"; exon_number "13";
chr16	StringTie	transcript	27313502	27364890	1000	+	.	gene_id "MSTRG.68986"; transcript_id "MSTRG.68986.7";
chr16	StringTie	exon	27313502	27313817	1000	+	.	gene_id "MSTRG.68986"; transcript_id "MSTRG.68986.7"; exon_number "1";
chr16	StringTie	exon	27330066	27330198	1000	+	.	gene_id "MSTRG.68986"; transcript_id "MSTRG.68986.7"; exon_number "2";
chr16	StringTie	exon	27340186	27340273	1000	+	.	gene_id "MSTRG.68986"; transcript_id "MSTRG.68986.7"; exon_number "3";
chr16	StringTie	exon	27342121	27342259	1000	+	.	gene_id "MSTRG.68986"; transcript_id "MSTRG.68986.7"; exon_number "4";
chr16	StringTie	exon	27344869	27345020	1000	+	.	gene_id "MSTRG.68986"; transcript_id "MSTRG.68986.7"; exon_number "5";
chr16	StringTie	exon	27345185	27345789	1000	+	.	gene_id "MSTRG.68986"; transcript_id "MSTRG.68986.7"; exon_number "6";
chr16	StringTie	exon	27346467	27346618	1000	+	.	gene_id "MSTRG.68986"; transcript_id "MSTRG.68986.7"; exon_number "7";
chr16	StringTie	exon	27352540	27352696	1000	+	.	gene_id "MSTRG.68986"; transcript_id "MSTRG.68986.7"; exon_number "8";
chr16	StringTie	exon	27355808	27355907	1000	+	.	gene_id "MSTRG.68986"; transcript_id "MSTRG.68986.7"; exon_number "9";
chr16	StringTie	exon	27358916	27358994	1000	+	.	gene_id "MSTRG.68986"; transcript_id "MSTRG.68986.7"; exon_number "10";
chr16	StringTie	exon	27360766	27360815	1000	+	.	gene_id "MSTRG.68986"; transcript_id "MSTRG.68986.7"; exon_number "11";
chr16	StringTie	exon	27362252	27364890	1000	+	.	gene_id "MSTRG.68986"; transcript_id "MSTRG.68986.7"; exon_number "12";
chr16	StringTie	transcript	27313598	27364778	1000	+	.	gene_id "MSTRG.68986"; transcript_id "MSTRG.68986.70";
chr16	StringTie	exon	27313598	27313817	1000	+	.	gene_id "MSTRG.68986"; transcript_id "MSTRG.68986.70"; exon_number "1";
chr16	StringTie	exon	27330066	27330198	1000	+	.	gene_id "MSTRG.68986"; transcript_id "MSTRG.68986.70"; exon_number "2";
chr16	StringTie	exon	27340186	27340273	1000	+	.	gene_id "MSTRG.68986"; transcript_id "MSTRG.68986.70"; exon_number "3";
chr16	StringTie	exon	27341070	27341313	1000	+	.	gene_id "MSTRG.68986"; transcript_id "MSTRG.68986.70"; exon_number "4";
chr16	StringTie	exon	27342121	27342259	1000	+	.	gene_id "MSTRG.68986"; transcript_id "MSTRG.68986.70"; exon_number "5";
chr16	StringTie	exon	27344594	27344661	1000	+	.	gene_id "MSTRG.68986"; transcript_id "MSTRG.68986.70"; exon_number "6";
chr16	StringTie	exon	27344869	27345789	1000	+	.	gene_id "MSTRG.68986"; transcript_id "MSTRG.68986.70"; exon_number "7";
chr16	StringTie	exon	27346467	27346618	1000	+	.	gene_id "MSTRG.68986"; transcript_id "MSTRG.68986.70"; exon_number "8";
chr16	StringTie	exon	27352540	27352696	1000	+	.	gene_id "MSTRG.68986"; transcript_id "MSTRG.68986.70"; exon_number "9";
chr16	StringTie	exon	27355815	27355907	1000	+	.	gene_id "MSTRG.68986"; transcript_id "MSTRG.68986.70"; exon_number "10";
chr16	StringTie	exon	27358916	27358994	1000	+	.	gene_id "MSTRG.68986"; transcript_id "MSTRG.68986.70"; exon_number "11";
chr16	StringTie	exon	27360766	27360815	1000	+	.	gene_id "MSTRG.68986"; transcript_id "MSTRG.68986.70"; exon_number "12";
chr16	StringTie	exon	27362252	27364778	1000	+	.	gene_id "MSTRG.68986"; transcript_id "MSTRG.68986.70"; exon_number "13";
chr16	StringTie	transcript	27313599	27364862	1000	+	.	gene_id "MSTRG.68986"; transcript_id "MSTRG.68986.71";
chr16	StringTie	exon	27313599	27313817	1000	+	.	gene_id "MSTRG.68986"; transcript_id "MSTRG.68986.71"; exon_number "1";
chr16	StringTie	exon	27330066	27330198	1000	+	.	gene_id "MSTRG.68986"; transcript_id "MSTRG.68986.71"; exon_number "2";
chr16	StringTie	exon	27334316	27334417	1000	+	.	gene_id "MSTRG.68986"; transcript_id "MSTRG.68986.71"; exon_number "3";
chr16	StringTie	exon	27340186	27340273	1000	+	.	gene_id "MSTRG.68986"; transcript_id "MSTRG.68986.71"; exon_number "4";
chr16	StringTie	exon	27342121	27342259	1000	+	.	gene_id "MSTRG.68986"; transcript_id "MSTRG.68986.71"; exon_number "5";
chr16	StringTie	exon	27344869	27345020	1000	+	.	gene_id "MSTRG.68986"; transcript_id "MSTRG.68986.71"; exon_number "6";
chr16	StringTie	exon	27345267	27345789	1000	+	.	gene_id "MSTRG.68986"; transcript_id "MSTRG.68986.71"; exon_number "7";
chr16	StringTie	exon	27346467	27346618	1000	+	.	gene_id "MSTRG.68986"; transcript_id "MSTRG.68986.71"; exon_number "8";
chr16	StringTie	exon	27352545	27352696	1000	+	.	gene_id "MSTRG.68986"; transcript_id "MSTRG.68986.71"; exon_number "9";
chr16	StringTie	exon	27355808	27355907	1000	+	.	gene_id "MSTRG.68986"; transcript_id "MSTRG.68986.71"; exon_number "10";
chr16	StringTie	exon	27358916	27358994	1000	+	.	gene_id "MSTRG.68986"; transcript_id "MSTRG.68986.71"; exon_number "11";
chr16	StringTie	exon	27360766	27360815	1000	+	.	gene_id "MSTRG.68986"; transcript_id "MSTRG.68986.71"; exon_number "12";
chr16	StringTie	exon	27362252	27364862	1000	+	.	gene_id "MSTRG.68986"; transcript_id "MSTRG.68986.71"; exon_number "13";
chr16	StringTie	transcript	27313602	27364871	1000	+	.	gene_id "MSTRG.68986"; transcript_id "MSTRG.68986.72";
chr16	StringTie	exon	27313602	27313817	1000	+	.	gene_id "MSTRG.68986"; transcript_id "MSTRG.68986.72"; exon_number "1";
chr16	StringTie	exon	27330066	27330198	1000	+	.	gene_id "MSTRG.68986"; transcript_id "MSTRG.68986.72"; exon_number "2";
chr16	StringTie	exon	27334316	27334417	1000	+	.	gene_id "MSTRG.68986"; transcript_id "MSTRG.68986.72"; exon_number "3";
chr16	StringTie	exon	27340186	27340273	1000	+	.	gene_id "MSTRG.68986"; transcript_id "MSTRG.68986.72"; exon_number "4";
chr16	StringTie	exon	27342121	27342259	1000	+	.	gene_id "MSTRG.68986"; transcript_id "MSTRG.68986.72"; exon_number "5";
chr16	StringTie	exon	27344869	27345020	1000	+	.	gene_id "MSTRG.68986"; transcript_id "MSTRG.68986.72"; exon_number "6";
chr16	StringTie	exon	27346467	27346618	1000	+	.	gene_id "MSTRG.68986"; transcript_id "MSTRG.68986.72"; exon_number "7";
chr16	StringTie	exon	27352540	27352696	1000	+	.	gene_id "MSTRG.68986"; transcript_id "MSTRG.68986.72"; exon_number "8";
chr16	StringTie	exon	27355808	27355907	1000	+	.	gene_id "MSTRG.68986"; transcript_id "MSTRG.68986.72"; exon_number "9";
chr16	StringTie	exon	27358916	27358994	1000	+	.	gene_id "MSTRG.68986"; transcript_id "MSTRG.68986.72"; exon_number "10";
chr16	StringTie	exon	27360766	27360815	1000	+	.	gene_id "MSTRG.68986"; transcript_id "MSTRG.68986.72"; exon_number "11";
chr16	StringTie	exon	27362252	27364871	1000	+	.	gene_id "MSTRG.68986"; transcript_id "MSTRG.68986.72"; exon_number "12";
chr16	StringTie	transcript	27313602	27365143	1000	+	.	gene_id "MSTRG.68986"; transcript_id "MSTRG.68986.73";
chr16	StringTie	exon	27313602	27313817	1000	+	.	gene_id "MSTRG.68986"; transcript_id "MSTRG.68986.73"; exon_number "1";
chr16	StringTie	exon	27330066	27330198	1000	+	.	gene_id "MSTRG.68986"; transcript_id "MSTRG.68986.73"; exon_number "2";
chr16	StringTie	exon	27340186	27340273	1000	+	.	gene_id "MSTRG.68986"; transcript_id "MSTRG.68986.73"; exon_number "3";
chr16	StringTie	exon	27342121	27342259	1000	+	.	gene_id "MSTRG.68986"; transcript_id "MSTRG.68986.73"; exon_number "4";
chr16	StringTie	exon	27344869	27345020	1000	+	.	gene_id "MSTRG.68986"; transcript_id "MSTRG.68986.73"; exon_number "5";
chr16	StringTie	exon	27345185	27345789	1000	+	.	gene_id "MSTRG.68986"; transcript_id "MSTRG.68986.73"; exon_number "6";
chr16	StringTie	exon	27346467	27346618	1000	+	.	gene_id "MSTRG.68986"; transcript_id "MSTRG.68986.73"; exon_number "7";
chr16	StringTie	exon	27352540	27352696	1000	+	.	gene_id "MSTRG.68986"; transcript_id "MSTRG.68986.73"; exon_number "8";
chr16	StringTie	exon	27355808	27355907	1000	+	.	gene_id "MSTRG.68986"; transcript_id "MSTRG.68986.73"; exon_number "9";
chr16	StringTie	exon	27358916	27358994	1000	+	.	gene_id "MSTRG.68986"; transcript_id "MSTRG.68986.73"; exon_number "10";
chr16	StringTie	exon	27360766	27360815	1000	+	.	gene_id "MSTRG.68986"; transcript_id "MSTRG.68986.73"; exon_number "11";
chr16	StringTie	exon	27362252	27362717	1000	+	.	gene_id "MSTRG.68986"; transcript_id "MSTRG.68986.73"; exon_number "12";
chr16	StringTie	exon	27362739	27365143	1000	+	.	gene_id "MSTRG.68986"; transcript_id "MSTRG.68986.73"; exon_number "13";
chr16	StringTie	transcript	27313603	27364890	1000	+	.	gene_id "MSTRG.68986"; transcript_id "MSTRG.68986.74";
chr16	StringTie	exon	27313603	27313817	1000	+	.	gene_id "MSTRG.68986"; transcript_id "MSTRG.68986.74"; exon_number "1";
chr16	StringTie	exon	27330066	27330198	1000	+	.	gene_id "MSTRG.68986"; transcript_id "MSTRG.68986.74"; exon_number "2";
chr16	StringTie	exon	27340186	27340273	1000	+	.	gene_id "MSTRG.68986"; transcript_id "MSTRG.68986.74"; exon_number "3";
chr16	StringTie	exon	27341070	27341313	1000	+	.	gene_id "MSTRG.68986"; transcript_id "MSTRG.68986.74"; exon_number "4";
chr16	StringTie	exon	27342121	27342259	1000	+	.	gene_id "MSTRG.68986"; transcript_id "MSTRG.68986.74"; exon_number "5";
chr16	StringTie	exon	27344594	27344661	1000	+	.	gene_id "MSTRG.68986"; transcript_id "MSTRG.68986.74"; exon_number "6";
chr16	StringTie	exon	27344869	27345020	1000	+	.	gene_id "MSTRG.68986"; transcript_id "MSTRG.68986.74"; exon_number "7";
chr16	StringTie	exon	27346467	27346618	1000	+	.	gene_id "MSTRG.68986"; transcript_id "MSTRG.68986.74"; exon_number "8";
chr16	StringTie	exon	27352540	27352696	1000	+	.	gene_id "MSTRG.68986"; transcript_id "MSTRG.68986.74"; exon_number "9";
chr16	StringTie	exon	27355808	27355907	1000	+	.	gene_id "MSTRG.68986"; transcript_id "MSTRG.68986.74"; exon_number "10";
chr16	StringTie	exon	27358916	27358994	1000	+	.	gene_id "MSTRG.68986"; transcript_id "MSTRG.68986.74"; exon_number "11";
chr16	StringTie	exon	27360766	27360815	1000	+	.	gene_id "MSTRG.68986"; transcript_id "MSTRG.68986.74"; exon_number "12";
chr16	StringTie	exon	27362252	27364890	1000	+	.	gene_id "MSTRG.68986"; transcript_id "MSTRG.68986.74"; exon_number "13";
chr16	StringTie	transcript	27313603	27364820	1000	+	.	gene_id "MSTRG.68986"; transcript_id "MSTRG.68986.75";
chr16	StringTie	exon	27313603	27313817	1000	+	.	gene_id "MSTRG.68986"; transcript_id "MSTRG.68986.75"; exon_number "1";
chr16	StringTie	exon	27330066	27330198	1000	+	.	gene_id "MSTRG.68986"; transcript_id "MSTRG.68986.75"; exon_number "2";
chr16	StringTie	exon	27340186	27340273	1000	+	.	gene_id "MSTRG.68986"; transcript_id "MSTRG.68986.75"; exon_number "3";
chr16	StringTie	exon	27341070	27341313	1000	+	.	gene_id "MSTRG.68986"; transcript_id "MSTRG.68986.75"; exon_number "4";
chr16	StringTie	exon	27342121	27342259	1000	+	.	gene_id "MSTRG.68986"; transcript_id "MSTRG.68986.75"; exon_number "5";
chr16	StringTie	exon	27344594	27344661	1000	+	.	gene_id "MSTRG.68986"; transcript_id "MSTRG.68986.75"; exon_number "6";
chr16	StringTie	exon	27344869	27345020	1000	+	.	gene_id "MSTRG.68986"; transcript_id "MSTRG.68986.75"; exon_number "7";
chr16	StringTie	exon	27346467	27346618	1000	+	.	gene_id "MSTRG.68986"; transcript_id "MSTRG.68986.75"; exon_number "8";
chr16	StringTie	exon	27352540	27352696	1000	+	.	gene_id "MSTRG.68986"; transcript_id "MSTRG.68986.75"; exon_number "9";
chr16	StringTie	exon	27355815	27355907	1000	+	.	gene_id "MSTRG.68986"; transcript_id "MSTRG.68986.75"; exon_number "10";
chr16	StringTie	exon	27358916	27358994	1000	+	.	gene_id "MSTRG.68986"; transcript_id "MSTRG.68986.75"; exon_number "11";
chr16	StringTie	exon	27360766	27360815	1000	+	.	gene_id "MSTRG.68986"; transcript_id "MSTRG.68986.75"; exon_number "12";
chr16	StringTie	exon	27362252	27364820	1000	+	.	gene_id "MSTRG.68986"; transcript_id "MSTRG.68986.75"; exon_number "13";
chr16	StringTie	transcript	27313603	27364869	1000	+	.	gene_id "MSTRG.68986"; transcript_id "MSTRG.68986.76";
chr16	StringTie	exon	27313603	27313817	1000	+	.	gene_id "MSTRG.68986"; transcript_id "MSTRG.68986.76"; exon_number "1";
chr16	StringTie	exon	27330066	27330198	1000	+	.	gene_id "MSTRG.68986"; transcript_id "MSTRG.68986.76"; exon_number "2";
chr16	StringTie	exon	27340186	27340273	1000	+	.	gene_id "MSTRG.68986"; transcript_id "MSTRG.68986.76"; exon_number "3";
chr16	StringTie	exon	27341070	27341313	1000	+	.	gene_id "MSTRG.68986"; transcript_id "MSTRG.68986.76"; exon_number "4";
chr16	StringTie	exon	27342121	27342259	1000	+	.	gene_id "MSTRG.68986"; transcript_id "MSTRG.68986.76"; exon_number "5";
chr16	StringTie	exon	27344869	27345020	1000	+	.	gene_id "MSTRG.68986"; transcript_id "MSTRG.68986.76"; exon_number "6";
chr16	StringTie	exon	27346467	27346618	1000	+	.	gene_id "MSTRG.68986"; transcript_id "MSTRG.68986.76"; exon_number "7";
chr16	StringTie	exon	27352540	27352696	1000	+	.	gene_id "MSTRG.68986"; transcript_id "MSTRG.68986.76"; exon_number "8";
chr16	StringTie	exon	27355808	27355907	1000	+	.	gene_id "MSTRG.68986"; transcript_id "MSTRG.68986.76"; exon_number "9";
chr16	StringTie	exon	27358916	27358994	1000	+	.	gene_id "MSTRG.68986"; transcript_id "MSTRG.68986.76"; exon_number "10";
chr16	StringTie	exon	27362252	27364869	1000	+	.	gene_id "MSTRG.68986"; transcript_id "MSTRG.68986.76"; exon_number "11";
chr16	StringTie	transcript	27313603	27364869	1000	+	.	gene_id "MSTRG.68986"; transcript_id "MSTRG.68986.77";
chr16	StringTie	exon	27313603	27314231	1000	+	.	gene_id "MSTRG.68986"; transcript_id "MSTRG.68986.77"; exon_number "1";
chr16	StringTie	exon	27330066	27330198	1000	+	.	gene_id "MSTRG.68986"; transcript_id "MSTRG.68986.77"; exon_number "2";
chr16	StringTie	exon	27340186	27340273	1000	+	.	gene_id "MSTRG.68986"; transcript_id "MSTRG.68986.77"; exon_number "3";
chr16	StringTie	exon	27341070	27341313	1000	+	.	gene_id "MSTRG.68986"; transcript_id "MSTRG.68986.77"; exon_number "4";
chr16	StringTie	exon	27342121	27342259	1000	+	.	gene_id "MSTRG.68986"; transcript_id "MSTRG.68986.77"; exon_number "5";
chr16	StringTie	exon	27344594	27344661	1000	+	.	gene_id "MSTRG.68986"; transcript_id "MSTRG.68986.77"; exon_number "6";
chr16	StringTie	exon	27344869	27345020	1000	+	.	gene_id "MSTRG.68986"; transcript_id "MSTRG.68986.77"; exon_number "7";
chr16	StringTie	exon	27346467	27346618	1000	+	.	gene_id "MSTRG.68986"; transcript_id "MSTRG.68986.77"; exon_number "8";
chr16	StringTie	exon	27352540	27352696	1000	+	.	gene_id "MSTRG.68986"; transcript_id "MSTRG.68986.77"; exon_number "9";
chr16	StringTie	exon	27355808	27355907	1000	+	.	gene_id "MSTRG.68986"; transcript_id "MSTRG.68986.77"; exon_number "10";
chr16	StringTie	exon	27358916	27358994	1000	+	.	gene_id "MSTRG.68986"; transcript_id "MSTRG.68986.77"; exon_number "11";
chr16	StringTie	exon	27360766	27360815	1000	+	.	gene_id "MSTRG.68986"; transcript_id "MSTRG.68986.77"; exon_number "12";
chr16	StringTie	exon	27362252	27364869	1000	+	.	gene_id "MSTRG.68986"; transcript_id "MSTRG.68986.77"; exon_number "13";
chr16	StringTie	transcript	27313603	27364895	1000	+	.	gene_id "MSTRG.68986"; transcript_id "MSTRG.68986.78";
chr16	StringTie	exon	27313603	27314020	1000	+	.	gene_id "MSTRG.68986"; transcript_id "MSTRG.68986.78"; exon_number "1";
chr16	StringTie	exon	27318635	27318767	1000	+	.	gene_id "MSTRG.68986"; transcript_id "MSTRG.68986.78"; exon_number "2";
chr16	StringTie	exon	27330066	27330198	1000	+	.	gene_id "MSTRG.68986"; transcript_id "MSTRG.68986.78"; exon_number "3";
chr16	StringTie	exon	27340186	27340273	1000	+	.	gene_id "MSTRG.68986"; transcript_id "MSTRG.68986.78"; exon_number "4";
chr16	StringTie	exon	27341070	27341313	1000	+	.	gene_id "MSTRG.68986"; transcript_id "MSTRG.68986.78"; exon_number "5";
chr16	StringTie	exon	27342121	27342259	1000	+	.	gene_id "MSTRG.68986"; transcript_id "MSTRG.68986.78"; exon_number "6";
chr16	StringTie	exon	27344594	27344661	1000	+	.	gene_id "MSTRG.68986"; transcript_id "MSTRG.68986.78"; exon_number "7";
chr16	StringTie	exon	27344869	27345020	1000	+	.	gene_id "MSTRG.68986"; transcript_id "MSTRG.68986.78"; exon_number "8";
chr16	StringTie	exon	27346467	27346618	1000	+	.	gene_id "MSTRG.68986"; transcript_id "MSTRG.68986.78"; exon_number "9";
chr16	StringTie	exon	27352545	27352696	1000	+	.	gene_id "MSTRG.68986"; transcript_id "MSTRG.68986.78"; exon_number "10";
chr16	StringTie	exon	27355808	27355907	1000	+	.	gene_id "MSTRG.68986"; transcript_id "MSTRG.68986.78"; exon_number "11";
chr16	StringTie	exon	27358916	27358994	1000	+	.	gene_id "MSTRG.68986"; transcript_id "MSTRG.68986.78"; exon_number "12";
chr16	StringTie	exon	27360766	27360815	1000	+	.	gene_id "MSTRG.68986"; transcript_id "MSTRG.68986.78"; exon_number "13";
chr16	StringTie	exon	27362252	27364895	1000	+	.	gene_id "MSTRG.68986"; transcript_id "MSTRG.68986.78"; exon_number "14";
chr16	StringTie	transcript	27313608	27364812	1000	+	.	gene_id "MSTRG.68986"; transcript_id "MSTRG.68986.79";
chr16	StringTie	exon	27313608	27313817	1000	+	.	gene_id "MSTRG.68986"; transcript_id "MSTRG.68986.79"; exon_number "1";
chr16	StringTie	exon	27330066	27330198	1000	+	.	gene_id "MSTRG.68986"; transcript_id "MSTRG.68986.79"; exon_number "2";
chr16	StringTie	exon	27340186	27340273	1000	+	.	gene_id "MSTRG.68986"; transcript_id "MSTRG.68986.79"; exon_number "3";
chr16	StringTie	exon	27342121	27342259	1000	+	.	gene_id "MSTRG.68986"; transcript_id "MSTRG.68986.79"; exon_number "4";
chr16	StringTie	exon	27344869	27345020	1000	+	.	gene_id "MSTRG.68986"; transcript_id "MSTRG.68986.79"; exon_number "5";
chr16	StringTie	exon	27346467	27346618	1000	+	.	gene_id "MSTRG.68986"; transcript_id "MSTRG.68986.79"; exon_number "6";
chr16	StringTie	exon	27352540	27352696	1000	+	.	gene_id "MSTRG.68986"; transcript_id "MSTRG.68986.79"; exon_number "7";
chr16	StringTie	exon	27355808	27355907	1000	+	.	gene_id "MSTRG.68986"; transcript_id "MSTRG.68986.79"; exon_number "8";
chr16	StringTie	exon	27358916	27358994	1000	+	.	gene_id "MSTRG.68986"; transcript_id "MSTRG.68986.79"; exon_number "9";
chr16	StringTie	exon	27360766	27360815	1000	+	.	gene_id "MSTRG.68986"; transcript_id "MSTRG.68986.79"; exon_number "10";
chr16	StringTie	exon	27362252	27362717	1000	+	.	gene_id "MSTRG.68986"; transcript_id "MSTRG.68986.79"; exon_number "11";
chr16	StringTie	exon	27362739	27364812	1000	+	.	gene_id "MSTRG.68986"; transcript_id "MSTRG.68986.79"; exon_number "12";
chr16	StringTie	transcript	27313503	27364892	1000	+	.	gene_id "MSTRG.68986"; transcript_id "MSTRG.68986.8";
chr16	StringTie	exon	27313503	27313817	1000	+	.	gene_id "MSTRG.68986"; transcript_id "MSTRG.68986.8"; exon_number "1";
chr16	StringTie	exon	27330066	27330198	1000	+	.	gene_id "MSTRG.68986"; transcript_id "MSTRG.68986.8"; exon_number "2";
chr16	StringTie	exon	27340186	27340273	1000	+	.	gene_id "MSTRG.68986"; transcript_id "MSTRG.68986.8"; exon_number "3";
chr16	StringTie	exon	27341070	27341313	1000	+	.	gene_id "MSTRG.68986"; transcript_id "MSTRG.68986.8"; exon_number "4";
chr16	StringTie	exon	27342121	27342259	1000	+	.	gene_id "MSTRG.68986"; transcript_id "MSTRG.68986.8"; exon_number "5";
chr16	StringTie	exon	27344869	27345020	1000	+	.	gene_id "MSTRG.68986"; transcript_id "MSTRG.68986.8"; exon_number "6";
chr16	StringTie	exon	27346467	27346618	1000	+	.	gene_id "MSTRG.68986"; transcript_id "MSTRG.68986.8"; exon_number "7";
chr16	StringTie	exon	27352545	27352696	1000	+	.	gene_id "MSTRG.68986"; transcript_id "MSTRG.68986.8"; exon_number "8";
chr16	StringTie	exon	27355808	27355907	1000	+	.	gene_id "MSTRG.68986"; transcript_id "MSTRG.68986.8"; exon_number "9";
chr16	StringTie	exon	27358916	27358994	1000	+	.	gene_id "MSTRG.68986"; transcript_id "MSTRG.68986.8"; exon_number "10";
chr16	StringTie	exon	27360766	27360815	1000	+	.	gene_id "MSTRG.68986"; transcript_id "MSTRG.68986.8"; exon_number "11";
chr16	StringTie	exon	27362252	27364892	1000	+	.	gene_id "MSTRG.68986"; transcript_id "MSTRG.68986.8"; exon_number "12";
chr16	StringTie	transcript	27313608	27364870	1000	+	.	gene_id "MSTRG.68986"; transcript_id "MSTRG.68986.80";
chr16	StringTie	exon	27313608	27313817	1000	+	.	gene_id "MSTRG.68986"; transcript_id "MSTRG.68986.80"; exon_number "1";
chr16	StringTie	exon	27330066	27330198	1000	+	.	gene_id "MSTRG.68986"; transcript_id "MSTRG.68986.80"; exon_number "2";
chr16	StringTie	exon	27334316	27334417	1000	+	.	gene_id "MSTRG.68986"; transcript_id "MSTRG.68986.80"; exon_number "3";
chr16	StringTie	exon	27340186	27340273	1000	+	.	gene_id "MSTRG.68986"; transcript_id "MSTRG.68986.80"; exon_number "4";
chr16	StringTie	exon	27342121	27342259	1000	+	.	gene_id "MSTRG.68986"; transcript_id "MSTRG.68986.80"; exon_number "5";
chr16	StringTie	exon	27344869	27345020	1000	+	.	gene_id "MSTRG.68986"; transcript_id "MSTRG.68986.80"; exon_number "6";
chr16	StringTie	exon	27345374	27345789	1000	+	.	gene_id "MSTRG.68986"; transcript_id "MSTRG.68986.80"; exon_number "7";
chr16	StringTie	exon	27346467	27346618	1000	+	.	gene_id "MSTRG.68986"; transcript_id "MSTRG.68986.80"; exon_number "8";
chr16	StringTie	exon	27352540	27352696	1000	+	.	gene_id "MSTRG.68986"; transcript_id "MSTRG.68986.80"; exon_number "9";
chr16	StringTie	exon	27355808	27355907	1000	+	.	gene_id "MSTRG.68986"; transcript_id "MSTRG.68986.80"; exon_number "10";
chr16	StringTie	exon	27358916	27358994	1000	+	.	gene_id "MSTRG.68986"; transcript_id "MSTRG.68986.80"; exon_number "11";
chr16	StringTie	exon	27360766	27360815	1000	+	.	gene_id "MSTRG.68986"; transcript_id "MSTRG.68986.80"; exon_number "12";
chr16	StringTie	exon	27362252	27362450	1000	+	.	gene_id "MSTRG.68986"; transcript_id "MSTRG.68986.80"; exon_number "13";
chr16	StringTie	exon	27362487	27364870	1000	+	.	gene_id "MSTRG.68986"; transcript_id "MSTRG.68986.80"; exon_number "14";
chr16	StringTie	transcript	27313610	27364895	1000	+	.	gene_id "MSTRG.68986"; transcript_id "MSTRG.68986.81";
chr16	StringTie	exon	27313610	27313817	1000	+	.	gene_id "MSTRG.68986"; transcript_id "MSTRG.68986.81"; exon_number "1";
chr16	StringTie	exon	27330066	27330198	1000	+	.	gene_id "MSTRG.68986"; transcript_id "MSTRG.68986.81"; exon_number "2";
chr16	StringTie	exon	27338899	27338997	1000	+	.	gene_id "MSTRG.68986"; transcript_id "MSTRG.68986.81"; exon_number "3";
chr16	StringTie	exon	27340186	27340273	1000	+	.	gene_id "MSTRG.68986"; transcript_id "MSTRG.68986.81"; exon_number "4";
chr16	StringTie	exon	27342121	27342259	1000	+	.	gene_id "MSTRG.68986"; transcript_id "MSTRG.68986.81"; exon_number "5";
chr16	StringTie	exon	27344869	27345020	1000	+	.	gene_id "MSTRG.68986"; transcript_id "MSTRG.68986.81"; exon_number "6";
chr16	StringTie	exon	27345185	27345789	1000	+	.	gene_id "MSTRG.68986"; transcript_id "MSTRG.68986.81"; exon_number "7";
chr16	StringTie	exon	27346467	27346618	1000	+	.	gene_id "MSTRG.68986"; transcript_id "MSTRG.68986.81"; exon_number "8";
chr16	StringTie	exon	27352540	27352696	1000	+	.	gene_id "MSTRG.68986"; transcript_id "MSTRG.68986.81"; exon_number "9";
chr16	StringTie	exon	27355808	27355907	1000	+	.	gene_id "MSTRG.68986"; transcript_id "MSTRG.68986.81"; exon_number "10";
chr16	StringTie	exon	27358916	27358994	1000	+	.	gene_id "MSTRG.68986"; transcript_id "MSTRG.68986.81"; exon_number "11";
chr16	StringTie	exon	27360766	27360815	1000	+	.	gene_id "MSTRG.68986"; transcript_id "MSTRG.68986.81"; exon_number "12";
chr16	StringTie	exon	27362252	27364895	1000	+	.	gene_id "MSTRG.68986"; transcript_id "MSTRG.68986.81"; exon_number "13";
chr16	StringTie	transcript	27313613	27364803	1000	+	.	gene_id "MSTRG.68986"; transcript_id "MSTRG.68986.82";
chr16	StringTie	exon	27313613	27314231	1000	+	.	gene_id "MSTRG.68986"; transcript_id "MSTRG.68986.82"; exon_number "1";
chr16	StringTie	exon	27330066	27330198	1000	+	.	gene_id "MSTRG.68986"; transcript_id "MSTRG.68986.82"; exon_number "2";
chr16	StringTie	exon	27340186	27340273	1000	+	.	gene_id "MSTRG.68986"; transcript_id "MSTRG.68986.82"; exon_number "3";
chr16	StringTie	exon	27342121	27342259	1000	+	.	gene_id "MSTRG.68986"; transcript_id "MSTRG.68986.82"; exon_number "4";
chr16	StringTie	exon	27344869	27345020	1000	+	.	gene_id "MSTRG.68986"; transcript_id "MSTRG.68986.82"; exon_number "5";
chr16	StringTie	exon	27346467	27346618	1000	+	.	gene_id "MSTRG.68986"; transcript_id "MSTRG.68986.82"; exon_number "6";
chr16	StringTie	exon	27352540	27352696	1000	+	.	gene_id "MSTRG.68986"; transcript_id "MSTRG.68986.82"; exon_number "7";
chr16	StringTie	exon	27355815	27355907	1000	+	.	gene_id "MSTRG.68986"; transcript_id "MSTRG.68986.82"; exon_number "8";
chr16	StringTie	exon	27358916	27358994	1000	+	.	gene_id "MSTRG.68986"; transcript_id "MSTRG.68986.82"; exon_number "9";
chr16	StringTie	exon	27362252	27364803	1000	+	.	gene_id "MSTRG.68986"; transcript_id "MSTRG.68986.82"; exon_number "10";
chr16	StringTie	transcript	27313615	27364842	1000	+	.	gene_id "MSTRG.68986"; transcript_id "MSTRG.68986.83";
chr16	StringTie	exon	27313615	27313817	1000	+	.	gene_id "MSTRG.68986"; transcript_id "MSTRG.68986.83"; exon_number "1";
chr16	StringTie	exon	27330066	27330198	1000	+	.	gene_id "MSTRG.68986"; transcript_id "MSTRG.68986.83"; exon_number "2";
chr16	StringTie	exon	27340186	27340273	1000	+	.	gene_id "MSTRG.68986"; transcript_id "MSTRG.68986.83"; exon_number "3";
chr16	StringTie	exon	27342121	27342259	1000	+	.	gene_id "MSTRG.68986"; transcript_id "MSTRG.68986.83"; exon_number "4";
chr16	StringTie	exon	27344594	27344661	1000	+	.	gene_id "MSTRG.68986"; transcript_id "MSTRG.68986.83"; exon_number "5";
chr16	StringTie	exon	27344869	27345020	1000	+	.	gene_id "MSTRG.68986"; transcript_id "MSTRG.68986.83"; exon_number "6";
chr16	StringTie	exon	27345572	27345789	1000	+	.	gene_id "MSTRG.68986"; transcript_id "MSTRG.68986.83"; exon_number "7";
chr16	StringTie	exon	27346467	27346618	1000	+	.	gene_id "MSTRG.68986"; transcript_id "MSTRG.68986.83"; exon_number "8";
chr16	StringTie	exon	27352545	27352696	1000	+	.	gene_id "MSTRG.68986"; transcript_id "MSTRG.68986.83"; exon_number "9";
chr16	StringTie	exon	27355808	27355907	1000	+	.	gene_id "MSTRG.68986"; transcript_id "MSTRG.68986.83"; exon_number "10";
chr16	StringTie	exon	27358916	27358994	1000	+	.	gene_id "MSTRG.68986"; transcript_id "MSTRG.68986.83"; exon_number "11";
chr16	StringTie	exon	27360766	27360815	1000	+	.	gene_id "MSTRG.68986"; transcript_id "MSTRG.68986.83"; exon_number "12";
chr16	StringTie	exon	27362252	27364842	1000	+	.	gene_id "MSTRG.68986"; transcript_id "MSTRG.68986.83"; exon_number "13";
chr16	StringTie	transcript	27313616	27364871	1000	+	.	gene_id "MSTRG.68986"; transcript_id "MSTRG.68986.84";
chr16	StringTie	exon	27313616	27314020	1000	+	.	gene_id "MSTRG.68986"; transcript_id "MSTRG.68986.84"; exon_number "1";
chr16	StringTie	exon	27318635	27318767	1000	+	.	gene_id "MSTRG.68986"; transcript_id "MSTRG.68986.84"; exon_number "2";
chr16	StringTie	exon	27330066	27330198	1000	+	.	gene_id "MSTRG.68986"; transcript_id "MSTRG.68986.84"; exon_number "3";
chr16	StringTie	exon	27340186	27340273	1000	+	.	gene_id "MSTRG.68986"; transcript_id "MSTRG.68986.84"; exon_number "4";
chr16	StringTie	exon	27342121	27342259	1000	+	.	gene_id "MSTRG.68986"; transcript_id "MSTRG.68986.84"; exon_number "5";
chr16	StringTie	exon	27344869	27345020	1000	+	.	gene_id "MSTRG.68986"; transcript_id "MSTRG.68986.84"; exon_number "6";
chr16	StringTie	exon	27346467	27346618	1000	+	.	gene_id "MSTRG.68986"; transcript_id "MSTRG.68986.84"; exon_number "7";
chr16	StringTie	exon	27352545	27352696	1000	+	.	gene_id "MSTRG.68986"; transcript_id "MSTRG.68986.84"; exon_number "8";
chr16	StringTie	exon	27355808	27355907	1000	+	.	gene_id "MSTRG.68986"; transcript_id "MSTRG.68986.84"; exon_number "9";
chr16	StringTie	exon	27358916	27358994	1000	+	.	gene_id "MSTRG.68986"; transcript_id "MSTRG.68986.84"; exon_number "10";
chr16	StringTie	exon	27360766	27360815	1000	+	.	gene_id "MSTRG.68986"; transcript_id "MSTRG.68986.84"; exon_number "11";
chr16	StringTie	exon	27362252	27364871	1000	+	.	gene_id "MSTRG.68986"; transcript_id "MSTRG.68986.84"; exon_number "12";
chr16	StringTie	transcript	27313616	27364855	1000	+	.	gene_id "MSTRG.68986"; transcript_id "MSTRG.68986.85";
chr16	StringTie	exon	27313616	27313817	1000	+	.	gene_id "MSTRG.68986"; transcript_id "MSTRG.68986.85"; exon_number "1";
chr16	StringTie	exon	27330066	27330198	1000	+	.	gene_id "MSTRG.68986"; transcript_id "MSTRG.68986.85"; exon_number "2";
chr16	StringTie	exon	27340186	27340273	1000	+	.	gene_id "MSTRG.68986"; transcript_id "MSTRG.68986.85"; exon_number "3";
chr16	StringTie	exon	27342121	27342259	1000	+	.	gene_id "MSTRG.68986"; transcript_id "MSTRG.68986.85"; exon_number "4";
chr16	StringTie	exon	27344869	27345020	1000	+	.	gene_id "MSTRG.68986"; transcript_id "MSTRG.68986.85"; exon_number "5";
chr16	StringTie	exon	27346467	27346618	1000	+	.	gene_id "MSTRG.68986"; transcript_id "MSTRG.68986.85"; exon_number "6";
chr16	StringTie	exon	27352540	27352696	1000	+	.	gene_id "MSTRG.68986"; transcript_id "MSTRG.68986.85"; exon_number "7";
chr16	StringTie	exon	27355808	27355907	1000	+	.	gene_id "MSTRG.68986"; transcript_id "MSTRG.68986.85"; exon_number "8";
chr16	StringTie	exon	27358916	27358994	1000	+	.	gene_id "MSTRG.68986"; transcript_id "MSTRG.68986.85"; exon_number "9";
chr16	StringTie	exon	27362252	27364855	1000	+	.	gene_id "MSTRG.68986"; transcript_id "MSTRG.68986.85"; exon_number "10";
chr16	StringTie	transcript	27313617	27364864	1000	+	.	gene_id "MSTRG.68986"; transcript_id "MSTRG.68986.86";
chr16	StringTie	exon	27313617	27314020	1000	+	.	gene_id "MSTRG.68986"; transcript_id "MSTRG.68986.86"; exon_number "1";
chr16	StringTie	exon	27330066	27330198	1000	+	.	gene_id "MSTRG.68986"; transcript_id "MSTRG.68986.86"; exon_number "2";
chr16	StringTie	exon	27340186	27340273	1000	+	.	gene_id "MSTRG.68986"; transcript_id "MSTRG.68986.86"; exon_number "3";
chr16	StringTie	exon	27341070	27341313	1000	+	.	gene_id "MSTRG.68986"; transcript_id "MSTRG.68986.86"; exon_number "4";
chr16	StringTie	exon	27342121	27342259	1000	+	.	gene_id "MSTRG.68986"; transcript_id "MSTRG.68986.86"; exon_number "5";
chr16	StringTie	exon	27344869	27345020	1000	+	.	gene_id "MSTRG.68986"; transcript_id "MSTRG.68986.86"; exon_number "6";
chr16	StringTie	exon	27346467	27346618	1000	+	.	gene_id "MSTRG.68986"; transcript_id "MSTRG.68986.86"; exon_number "7";
chr16	StringTie	exon	27352540	27352696	1000	+	.	gene_id "MSTRG.68986"; transcript_id "MSTRG.68986.86"; exon_number "8";
chr16	StringTie	exon	27355808	27355907	1000	+	.	gene_id "MSTRG.68986"; transcript_id "MSTRG.68986.86"; exon_number "9";
chr16	StringTie	exon	27358916	27358994	1000	+	.	gene_id "MSTRG.68986"; transcript_id "MSTRG.68986.86"; exon_number "10";
chr16	StringTie	exon	27360766	27361020	1000	+	.	gene_id "MSTRG.68986"; transcript_id "MSTRG.68986.86"; exon_number "11";
chr16	StringTie	exon	27362252	27364864	1000	+	.	gene_id "MSTRG.68986"; transcript_id "MSTRG.68986.86"; exon_number "12";
chr16	StringTie	transcript	27313617	27364809	1000	+	.	gene_id "MSTRG.68986"; transcript_id "MSTRG.68986.87";
chr16	StringTie	exon	27313617	27313817	1000	+	.	gene_id "MSTRG.68986"; transcript_id "MSTRG.68986.87"; exon_number "1";
chr16	StringTie	exon	27330066	27330198	1000	+	.	gene_id "MSTRG.68986"; transcript_id "MSTRG.68986.87"; exon_number "2";
chr16	StringTie	exon	27334316	27334417	1000	+	.	gene_id "MSTRG.68986"; transcript_id "MSTRG.68986.87"; exon_number "3";
chr16	StringTie	exon	27340186	27340273	1000	+	.	gene_id "MSTRG.68986"; transcript_id "MSTRG.68986.87"; exon_number "4";
chr16	StringTie	exon	27342121	27342259	1000	+	.	gene_id "MSTRG.68986"; transcript_id "MSTRG.68986.87"; exon_number "5";
chr16	StringTie	exon	27344594	27344661	1000	+	.	gene_id "MSTRG.68986"; transcript_id "MSTRG.68986.87"; exon_number "6";
chr16	StringTie	exon	27344869	27345020	1000	+	.	gene_id "MSTRG.68986"; transcript_id "MSTRG.68986.87"; exon_number "7";
chr16	StringTie	exon	27345374	27345789	1000	+	.	gene_id "MSTRG.68986"; transcript_id "MSTRG.68986.87"; exon_number "8";
chr16	StringTie	exon	27346467	27346618	1000	+	.	gene_id "MSTRG.68986"; transcript_id "MSTRG.68986.87"; exon_number "9";
chr16	StringTie	exon	27352540	27352696	1000	+	.	gene_id "MSTRG.68986"; transcript_id "MSTRG.68986.87"; exon_number "10";
chr16	StringTie	exon	27355808	27355907	1000	+	.	gene_id "MSTRG.68986"; transcript_id "MSTRG.68986.87"; exon_number "11";
chr16	StringTie	exon	27358916	27358994	1000	+	.	gene_id "MSTRG.68986"; transcript_id "MSTRG.68986.87"; exon_number "12";
chr16	StringTie	exon	27360766	27360815	1000	+	.	gene_id "MSTRG.68986"; transcript_id "MSTRG.68986.87"; exon_number "13";
chr16	StringTie	exon	27362252	27364809	1000	+	.	gene_id "MSTRG.68986"; transcript_id "MSTRG.68986.87"; exon_number "14";
chr16	StringTie	transcript	27313619	27364853	1000	+	.	gene_id "MSTRG.68986"; transcript_id "MSTRG.68986.88";
chr16	StringTie	exon	27313619	27314020	1000	+	.	gene_id "MSTRG.68986"; transcript_id "MSTRG.68986.88"; exon_number "1";
chr16	StringTie	exon	27330066	27330198	1000	+	.	gene_id "MSTRG.68986"; transcript_id "MSTRG.68986.88"; exon_number "2";
chr16	StringTie	exon	27340186	27340273	1000	+	.	gene_id "MSTRG.68986"; transcript_id "MSTRG.68986.88"; exon_number "3";
chr16	StringTie	exon	27341070	27341313	1000	+	.	gene_id "MSTRG.68986"; transcript_id "MSTRG.68986.88"; exon_number "4";
chr16	StringTie	exon	27342121	27342259	1000	+	.	gene_id "MSTRG.68986"; transcript_id "MSTRG.68986.88"; exon_number "5";
chr16	StringTie	exon	27344594	27344661	1000	+	.	gene_id "MSTRG.68986"; transcript_id "MSTRG.68986.88"; exon_number "6";
chr16	StringTie	exon	27344869	27345020	1000	+	.	gene_id "MSTRG.68986"; transcript_id "MSTRG.68986.88"; exon_number "7";
chr16	StringTie	exon	27346467	27346618	1000	+	.	gene_id "MSTRG.68986"; transcript_id "MSTRG.68986.88"; exon_number "8";
chr16	StringTie	exon	27352545	27352696	1000	+	.	gene_id "MSTRG.68986"; transcript_id "MSTRG.68986.88"; exon_number "9";
chr16	StringTie	exon	27355808	27355907	1000	+	.	gene_id "MSTRG.68986"; transcript_id "MSTRG.68986.88"; exon_number "10";
chr16	StringTie	exon	27358916	27358994	1000	+	.	gene_id "MSTRG.68986"; transcript_id "MSTRG.68986.88"; exon_number "11";
chr16	StringTie	exon	27360766	27360815	1000	+	.	gene_id "MSTRG.68986"; transcript_id "MSTRG.68986.88"; exon_number "12";
chr16	StringTie	exon	27362252	27364853	1000	+	.	gene_id "MSTRG.68986"; transcript_id "MSTRG.68986.88"; exon_number "13";
chr16	StringTie	transcript	27313621	27364840	1000	+	.	gene_id "MSTRG.68986"; transcript_id "MSTRG.68986.89";
chr16	StringTie	exon	27313621	27313817	1000	+	.	gene_id "MSTRG.68986"; transcript_id "MSTRG.68986.89"; exon_number "1";
chr16	StringTie	exon	27330066	27330198	1000	+	.	gene_id "MSTRG.68986"; transcript_id "MSTRG.68986.89"; exon_number "2";
chr16	StringTie	exon	27340186	27340273	1000	+	.	gene_id "MSTRG.68986"; transcript_id "MSTRG.68986.89"; exon_number "3";
chr16	StringTie	exon	27341070	27341313	1000	+	.	gene_id "MSTRG.68986"; transcript_id "MSTRG.68986.89"; exon_number "4";
chr16	StringTie	exon	27342121	27342259	1000	+	.	gene_id "MSTRG.68986"; transcript_id "MSTRG.68986.89"; exon_number "5";
chr16	StringTie	exon	27344869	27345020	1000	+	.	gene_id "MSTRG.68986"; transcript_id "MSTRG.68986.89"; exon_number "6";
chr16	StringTie	exon	27345374	27345789	1000	+	.	gene_id "MSTRG.68986"; transcript_id "MSTRG.68986.89"; exon_number "7";
chr16	StringTie	exon	27346467	27346618	1000	+	.	gene_id "MSTRG.68986"; transcript_id "MSTRG.68986.89"; exon_number "8";
chr16	StringTie	exon	27352540	27352696	1000	+	.	gene_id "MSTRG.68986"; transcript_id "MSTRG.68986.89"; exon_number "9";
chr16	StringTie	exon	27355808	27355907	1000	+	.	gene_id "MSTRG.68986"; transcript_id "MSTRG.68986.89"; exon_number "10";
chr16	StringTie	exon	27358916	27358994	1000	+	.	gene_id "MSTRG.68986"; transcript_id "MSTRG.68986.89"; exon_number "11";
chr16	StringTie	exon	27360766	27360815	1000	+	.	gene_id "MSTRG.68986"; transcript_id "MSTRG.68986.89"; exon_number "12";
chr16	StringTie	exon	27362252	27364840	1000	+	.	gene_id "MSTRG.68986"; transcript_id "MSTRG.68986.89"; exon_number "13";
chr16	StringTie	transcript	27313509	27364855	1000	+	.	gene_id "MSTRG.68986"; transcript_id "MSTRG.68986.9";
chr16	StringTie	exon	27313509	27313817	1000	+	.	gene_id "MSTRG.68986"; transcript_id "MSTRG.68986.9"; exon_number "1";
chr16	StringTie	exon	27330066	27330198	1000	+	.	gene_id "MSTRG.68986"; transcript_id "MSTRG.68986.9"; exon_number "2";
chr16	StringTie	exon	27340186	27340273	1000	+	.	gene_id "MSTRG.68986"; transcript_id "MSTRG.68986.9"; exon_number "3";
chr16	StringTie	exon	27342121	27342259	1000	+	.	gene_id "MSTRG.68986"; transcript_id "MSTRG.68986.9"; exon_number "4";
chr16	StringTie	exon	27344869	27345020	1000	+	.	gene_id "MSTRG.68986"; transcript_id "MSTRG.68986.9"; exon_number "5";
chr16	StringTie	exon	27345572	27345789	1000	+	.	gene_id "MSTRG.68986"; transcript_id "MSTRG.68986.9"; exon_number "6";
chr16	StringTie	exon	27346467	27346618	1000	+	.	gene_id "MSTRG.68986"; transcript_id "MSTRG.68986.9"; exon_number "7";
chr16	StringTie	exon	27352540	27352696	1000	+	.	gene_id "MSTRG.68986"; transcript_id "MSTRG.68986.9"; exon_number "8";
chr16	StringTie	exon	27355808	27355907	1000	+	.	gene_id "MSTRG.68986"; transcript_id "MSTRG.68986.9"; exon_number "9";
chr16	StringTie	exon	27358916	27358994	1000	+	.	gene_id "MSTRG.68986"; transcript_id "MSTRG.68986.9"; exon_number "10";
chr16	StringTie	exon	27360766	27360815	1000	+	.	gene_id "MSTRG.68986"; transcript_id "MSTRG.68986.9"; exon_number "11";
chr16	StringTie	exon	27362252	27364855	1000	+	.	gene_id "MSTRG.68986"; transcript_id "MSTRG.68986.9"; exon_number "12";
chr16	StringTie	transcript	27313622	27364810	1000	+	.	gene_id "MSTRG.68986"; transcript_id "MSTRG.68986.90";
chr16	StringTie	exon	27313622	27313817	1000	+	.	gene_id "MSTRG.68986"; transcript_id "MSTRG.68986.90"; exon_number "1";
chr16	StringTie	exon	27330066	27330198	1000	+	.	gene_id "MSTRG.68986"; transcript_id "MSTRG.68986.90"; exon_number "2";
chr16	StringTie	exon	27340186	27340273	1000	+	.	gene_id "MSTRG.68986"; transcript_id "MSTRG.68986.90"; exon_number "3";
chr16	StringTie	exon	27342121	27342259	1000	+	.	gene_id "MSTRG.68986"; transcript_id "MSTRG.68986.90"; exon_number "4";
chr16	StringTie	exon	27344869	27345020	1000	+	.	gene_id "MSTRG.68986"; transcript_id "MSTRG.68986.90"; exon_number "5";
chr16	StringTie	exon	27345374	27345789	1000	+	.	gene_id "MSTRG.68986"; transcript_id "MSTRG.68986.90"; exon_number "6";
chr16	StringTie	exon	27346467	27346618	1000	+	.	gene_id "MSTRG.68986"; transcript_id "MSTRG.68986.90"; exon_number "7";
chr16	StringTie	exon	27352545	27352696	1000	+	.	gene_id "MSTRG.68986"; transcript_id "MSTRG.68986.90"; exon_number "8";
chr16	StringTie	exon	27355815	27355907	1000	+	.	gene_id "MSTRG.68986"; transcript_id "MSTRG.68986.90"; exon_number "9";
chr16	StringTie	exon	27358916	27358994	1000	+	.	gene_id "MSTRG.68986"; transcript_id "MSTRG.68986.90"; exon_number "10";
chr16	StringTie	exon	27360766	27360815	1000	+	.	gene_id "MSTRG.68986"; transcript_id "MSTRG.68986.90"; exon_number "11";
chr16	StringTie	exon	27362252	27364810	1000	+	.	gene_id "MSTRG.68986"; transcript_id "MSTRG.68986.90"; exon_number "12";
chr16	StringTie	transcript	27313624	27364780	1000	+	.	gene_id "MSTRG.68986"; transcript_id "MSTRG.68986.91";
chr16	StringTie	exon	27313624	27313738	1000	+	.	gene_id "MSTRG.68986"; transcript_id "MSTRG.68986.91"; exon_number "1";
chr16	StringTie	exon	27330066	27330198	1000	+	.	gene_id "MSTRG.68986"; transcript_id "MSTRG.68986.91"; exon_number "2";
chr16	StringTie	exon	27340186	27340273	1000	+	.	gene_id "MSTRG.68986"; transcript_id "MSTRG.68986.91"; exon_number "3";
chr16	StringTie	exon	27342121	27342259	1000	+	.	gene_id "MSTRG.68986"; transcript_id "MSTRG.68986.91"; exon_number "4";
chr16	StringTie	exon	27344869	27345020	1000	+	.	gene_id "MSTRG.68986"; transcript_id "MSTRG.68986.91"; exon_number "5";
chr16	StringTie	exon	27345374	27345789	1000	+	.	gene_id "MSTRG.68986"; transcript_id "MSTRG.68986.91"; exon_number "6";
chr16	StringTie	exon	27346467	27346618	1000	+	.	gene_id "MSTRG.68986"; transcript_id "MSTRG.68986.91"; exon_number "7";
chr16	StringTie	exon	27352540	27352696	1000	+	.	gene_id "MSTRG.68986"; transcript_id "MSTRG.68986.91"; exon_number "8";
chr16	StringTie	exon	27355808	27355907	1000	+	.	gene_id "MSTRG.68986"; transcript_id "MSTRG.68986.91"; exon_number "9";
chr16	StringTie	exon	27358916	27358994	1000	+	.	gene_id "MSTRG.68986"; transcript_id "MSTRG.68986.91"; exon_number "10";
chr16	StringTie	exon	27360766	27360815	1000	+	.	gene_id "MSTRG.68986"; transcript_id "MSTRG.68986.91"; exon_number "11";
chr16	StringTie	exon	27362252	27364780	1000	+	.	gene_id "MSTRG.68986"; transcript_id "MSTRG.68986.91"; exon_number "12";
chr16	StringTie	transcript	27313632	27364795	1000	+	.	gene_id "MSTRG.68986"; transcript_id "MSTRG.68986.92";
chr16	StringTie	exon	27313632	27313817	1000	+	.	gene_id "MSTRG.68986"; transcript_id "MSTRG.68986.92"; exon_number "1";
chr16	StringTie	exon	27330066	27330198	1000	+	.	gene_id "MSTRG.68986"; transcript_id "MSTRG.68986.92"; exon_number "2";
chr16	StringTie	exon	27340186	27340273	1000	+	.	gene_id "MSTRG.68986"; transcript_id "MSTRG.68986.92"; exon_number "3";
chr16	StringTie	exon	27341070	27341313	1000	+	.	gene_id "MSTRG.68986"; transcript_id "MSTRG.68986.92"; exon_number "4";
chr16	StringTie	exon	27342132	27342259	1000	+	.	gene_id "MSTRG.68986"; transcript_id "MSTRG.68986.92"; exon_number "5";
chr16	StringTie	exon	27344869	27345020	1000	+	.	gene_id "MSTRG.68986"; transcript_id "MSTRG.68986.92"; exon_number "6";
chr16	StringTie	exon	27345374	27345789	1000	+	.	gene_id "MSTRG.68986"; transcript_id "MSTRG.68986.92"; exon_number "7";
chr16	StringTie	exon	27346467	27346618	1000	+	.	gene_id "MSTRG.68986"; transcript_id "MSTRG.68986.92"; exon_number "8";
chr16	StringTie	exon	27352540	27352696	1000	+	.	gene_id "MSTRG.68986"; transcript_id "MSTRG.68986.92"; exon_number "9";
chr16	StringTie	exon	27355808	27355907	1000	+	.	gene_id "MSTRG.68986"; transcript_id "MSTRG.68986.92"; exon_number "10";
chr16	StringTie	exon	27358916	27358994	1000	+	.	gene_id "MSTRG.68986"; transcript_id "MSTRG.68986.92"; exon_number "11";
chr16	StringTie	exon	27360766	27360815	1000	+	.	gene_id "MSTRG.68986"; transcript_id "MSTRG.68986.92"; exon_number "12";
chr16	StringTie	exon	27362252	27364795	1000	+	.	gene_id "MSTRG.68986"; transcript_id "MSTRG.68986.92"; exon_number "13";
chr16	StringTie	transcript	27313635	27364853	1000	+	.	gene_id "MSTRG.68986"; transcript_id "MSTRG.68986.93";
chr16	StringTie	exon	27313635	27314020	1000	+	.	gene_id "MSTRG.68986"; transcript_id "MSTRG.68986.93"; exon_number "1";
chr16	StringTie	exon	27330066	27330198	1000	+	.	gene_id "MSTRG.68986"; transcript_id "MSTRG.68986.93"; exon_number "2";
chr16	StringTie	exon	27340186	27340273	1000	+	.	gene_id "MSTRG.68986"; transcript_id "MSTRG.68986.93"; exon_number "3";
chr16	StringTie	exon	27342121	27342259	1000	+	.	gene_id "MSTRG.68986"; transcript_id "MSTRG.68986.93"; exon_number "4";
chr16	StringTie	exon	27344869	27345020	1000	+	.	gene_id "MSTRG.68986"; transcript_id "MSTRG.68986.93"; exon_number "5";
chr16	StringTie	exon	27352540	27352696	1000	+	.	gene_id "MSTRG.68986"; transcript_id "MSTRG.68986.93"; exon_number "6";
chr16	StringTie	exon	27355808	27355907	1000	+	.	gene_id "MSTRG.68986"; transcript_id "MSTRG.68986.93"; exon_number "7";
chr16	StringTie	exon	27358916	27358994	1000	+	.	gene_id "MSTRG.68986"; transcript_id "MSTRG.68986.93"; exon_number "8";
chr16	StringTie	exon	27360766	27360815	1000	+	.	gene_id "MSTRG.68986"; transcript_id "MSTRG.68986.93"; exon_number "9";
chr16	StringTie	exon	27362252	27364853	1000	+	.	gene_id "MSTRG.68986"; transcript_id "MSTRG.68986.93"; exon_number "10";
chr16	StringTie	transcript	27313637	27364890	1000	+	.	gene_id "MSTRG.68986"; transcript_id "MSTRG.68986.94";
chr16	StringTie	exon	27313637	27314020	1000	+	.	gene_id "MSTRG.68986"; transcript_id "MSTRG.68986.94"; exon_number "1";
chr16	StringTie	exon	27330066	27330198	1000	+	.	gene_id "MSTRG.68986"; transcript_id "MSTRG.68986.94"; exon_number "2";
chr16	StringTie	exon	27340186	27340273	1000	+	.	gene_id "MSTRG.68986"; transcript_id "MSTRG.68986.94"; exon_number "3";
chr16	StringTie	exon	27341070	27341313	1000	+	.	gene_id "MSTRG.68986"; transcript_id "MSTRG.68986.94"; exon_number "4";
chr16	StringTie	exon	27342121	27342259	1000	+	.	gene_id "MSTRG.68986"; transcript_id "MSTRG.68986.94"; exon_number "5";
chr16	StringTie	exon	27344869	27345020	1000	+	.	gene_id "MSTRG.68986"; transcript_id "MSTRG.68986.94"; exon_number "6";
chr16	StringTie	exon	27346467	27346618	1000	+	.	gene_id "MSTRG.68986"; transcript_id "MSTRG.68986.94"; exon_number "7";
chr16	StringTie	exon	27352540	27352696	1000	+	.	gene_id "MSTRG.68986"; transcript_id "MSTRG.68986.94"; exon_number "8";
chr16	StringTie	exon	27355815	27355907	1000	+	.	gene_id "MSTRG.68986"; transcript_id "MSTRG.68986.94"; exon_number "9";
chr16	StringTie	exon	27358916	27358994	1000	+	.	gene_id "MSTRG.68986"; transcript_id "MSTRG.68986.94"; exon_number "10";
chr16	StringTie	exon	27360766	27360815	1000	+	.	gene_id "MSTRG.68986"; transcript_id "MSTRG.68986.94"; exon_number "11";
chr16	StringTie	exon	27362252	27364890	1000	+	.	gene_id "MSTRG.68986"; transcript_id "MSTRG.68986.94"; exon_number "12";
chr16	StringTie	transcript	27313637	27364808	1000	+	.	gene_id "MSTRG.68986"; transcript_id "MSTRG.68986.95";
chr16	StringTie	exon	27313637	27314020	1000	+	.	gene_id "MSTRG.68986"; transcript_id "MSTRG.68986.95"; exon_number "1";
chr16	StringTie	exon	27330066	27330198	1000	+	.	gene_id "MSTRG.68986"; transcript_id "MSTRG.68986.95"; exon_number "2";
chr16	StringTie	exon	27340186	27340273	1000	+	.	gene_id "MSTRG.68986"; transcript_id "MSTRG.68986.95"; exon_number "3";
chr16	StringTie	exon	27342121	27342259	1000	+	.	gene_id "MSTRG.68986"; transcript_id "MSTRG.68986.95"; exon_number "4";
chr16	StringTie	exon	27344869	27345020	1000	+	.	gene_id "MSTRG.68986"; transcript_id "MSTRG.68986.95"; exon_number "5";
chr16	StringTie	exon	27346467	27346618	1000	+	.	gene_id "MSTRG.68986"; transcript_id "MSTRG.68986.95"; exon_number "6";
chr16	StringTie	exon	27352540	27352696	1000	+	.	gene_id "MSTRG.68986"; transcript_id "MSTRG.68986.95"; exon_number "7";
chr16	StringTie	exon	27355815	27355907	1000	+	.	gene_id "MSTRG.68986"; transcript_id "MSTRG.68986.95"; exon_number "8";
chr16	StringTie	exon	27358916	27358994	1000	+	.	gene_id "MSTRG.68986"; transcript_id "MSTRG.68986.95"; exon_number "9";
chr16	StringTie	exon	27360766	27360815	1000	+	.	gene_id "MSTRG.68986"; transcript_id "MSTRG.68986.95"; exon_number "10";
chr16	StringTie	exon	27362252	27364808	1000	+	.	gene_id "MSTRG.68986"; transcript_id "MSTRG.68986.95"; exon_number "11";
chr16	StringTie	transcript	27313639	27364887	1000	+	.	gene_id "MSTRG.68986"; transcript_id "MSTRG.68986.96";
chr16	StringTie	exon	27313639	27314020	1000	+	.	gene_id "MSTRG.68986"; transcript_id "MSTRG.68986.96"; exon_number "1";
chr16	StringTie	exon	27330066	27330198	1000	+	.	gene_id "MSTRG.68986"; transcript_id "MSTRG.68986.96"; exon_number "2";
chr16	StringTie	exon	27340186	27340273	1000	+	.	gene_id "MSTRG.68986"; transcript_id "MSTRG.68986.96"; exon_number "3";
chr16	StringTie	exon	27341070	27341313	1000	+	.	gene_id "MSTRG.68986"; transcript_id "MSTRG.68986.96"; exon_number "4";
chr16	StringTie	exon	27342121	27342259	1000	+	.	gene_id "MSTRG.68986"; transcript_id "MSTRG.68986.96"; exon_number "5";
chr16	StringTie	exon	27344869	27345020	1000	+	.	gene_id "MSTRG.68986"; transcript_id "MSTRG.68986.96"; exon_number "6";
chr16	StringTie	exon	27346467	27346618	1000	+	.	gene_id "MSTRG.68986"; transcript_id "MSTRG.68986.96"; exon_number "7";
chr16	StringTie	exon	27352545	27352696	1000	+	.	gene_id "MSTRG.68986"; transcript_id "MSTRG.68986.96"; exon_number "8";
chr16	StringTie	exon	27355808	27355907	1000	+	.	gene_id "MSTRG.68986"; transcript_id "MSTRG.68986.96"; exon_number "9";
chr16	StringTie	exon	27358916	27358994	1000	+	.	gene_id "MSTRG.68986"; transcript_id "MSTRG.68986.96"; exon_number "10";
chr16	StringTie	exon	27360766	27360815	1000	+	.	gene_id "MSTRG.68986"; transcript_id "MSTRG.68986.96"; exon_number "11";
chr16	StringTie	exon	27362252	27364887	1000	+	.	gene_id "MSTRG.68986"; transcript_id "MSTRG.68986.96"; exon_number "12";
chr16	StringTie	transcript	27313639	27364781	1000	+	.	gene_id "MSTRG.68986"; transcript_id "MSTRG.68986.97";
chr16	StringTie	exon	27313639	27313738	1000	+	.	gene_id "MSTRG.68986"; transcript_id "MSTRG.68986.97"; exon_number "1";
chr16	StringTie	exon	27330066	27330198	1000	+	.	gene_id "MSTRG.68986"; transcript_id "MSTRG.68986.97"; exon_number "2";
chr16	StringTie	exon	27340186	27340273	1000	+	.	gene_id "MSTRG.68986"; transcript_id "MSTRG.68986.97"; exon_number "3";
chr16	StringTie	exon	27342121	27342259	1000	+	.	gene_id "MSTRG.68986"; transcript_id "MSTRG.68986.97"; exon_number "4";
chr16	StringTie	exon	27344869	27345020	1000	+	.	gene_id "MSTRG.68986"; transcript_id "MSTRG.68986.97"; exon_number "5";
chr16	StringTie	exon	27352540	27352696	1000	+	.	gene_id "MSTRG.68986"; transcript_id "MSTRG.68986.97"; exon_number "6";
chr16	StringTie	exon	27355808	27355907	1000	+	.	gene_id "MSTRG.68986"; transcript_id "MSTRG.68986.97"; exon_number "7";
chr16	StringTie	exon	27358916	27358994	1000	+	.	gene_id "MSTRG.68986"; transcript_id "MSTRG.68986.97"; exon_number "8";
chr16	StringTie	exon	27360766	27360815	1000	+	.	gene_id "MSTRG.68986"; transcript_id "MSTRG.68986.97"; exon_number "9";
chr16	StringTie	exon	27362252	27364781	1000	+	.	gene_id "MSTRG.68986"; transcript_id "MSTRG.68986.97"; exon_number "10";
chr16	StringTie	transcript	27313639	27364853	1000	+	.	gene_id "MSTRG.68986"; transcript_id "MSTRG.68986.98";
chr16	StringTie	exon	27313639	27313817	1000	+	.	gene_id "MSTRG.68986"; transcript_id "MSTRG.68986.98"; exon_number "1";
chr16	StringTie	exon	27330066	27330198	1000	+	.	gene_id "MSTRG.68986"; transcript_id "MSTRG.68986.98"; exon_number "2";
chr16	StringTie	exon	27340186	27340273	1000	+	.	gene_id "MSTRG.68986"; transcript_id "MSTRG.68986.98"; exon_number "3";
chr16	StringTie	exon	27342121	27342259	1000	+	.	gene_id "MSTRG.68986"; transcript_id "MSTRG.68986.98"; exon_number "4";
chr16	StringTie	exon	27344869	27345020	1000	+	.	gene_id "MSTRG.68986"; transcript_id "MSTRG.68986.98"; exon_number "5";
chr16	StringTie	exon	27345309	27346618	1000	+	.	gene_id "MSTRG.68986"; transcript_id "MSTRG.68986.98"; exon_number "6";
chr16	StringTie	exon	27352540	27352696	1000	+	.	gene_id "MSTRG.68986"; transcript_id "MSTRG.68986.98"; exon_number "7";
chr16	StringTie	exon	27355808	27355907	1000	+	.	gene_id "MSTRG.68986"; transcript_id "MSTRG.68986.98"; exon_number "8";
chr16	StringTie	exon	27358916	27360815	1000	+	.	gene_id "MSTRG.68986"; transcript_id "MSTRG.68986.98"; exon_number "9";
chr16	StringTie	exon	27362252	27364853	1000	+	.	gene_id "MSTRG.68986"; transcript_id "MSTRG.68986.98"; exon_number "10";
chr16	StringTie	transcript	27313639	27364848	1000	+	.	gene_id "MSTRG.68986"; transcript_id "MSTRG.68986.99";
chr16	StringTie	exon	27313639	27313817	1000	+	.	gene_id "MSTRG.68986"; transcript_id "MSTRG.68986.99"; exon_number "1";
chr16	StringTie	exon	27330066	27330198	1000	+	.	gene_id "MSTRG.68986"; transcript_id "MSTRG.68986.99"; exon_number "2";
chr16	StringTie	exon	27340186	27340273	1000	+	.	gene_id "MSTRG.68986"; transcript_id "MSTRG.68986.99"; exon_number "3";
chr16	StringTie	exon	27342121	27342259	1000	+	.	gene_id "MSTRG.68986"; transcript_id "MSTRG.68986.99"; exon_number "4";
chr16	StringTie	exon	27344594	27344661	1000	+	.	gene_id "MSTRG.68986"; transcript_id "MSTRG.68986.99"; exon_number "5";
chr16	StringTie	exon	27344869	27345020	1000	+	.	gene_id "MSTRG.68986"; transcript_id "MSTRG.68986.99"; exon_number "6";
chr16	StringTie	exon	27346467	27346618	1000	+	.	gene_id "MSTRG.68986"; transcript_id "MSTRG.68986.99"; exon_number "7";
chr16	StringTie	exon	27352540	27352696	1000	+	.	gene_id "MSTRG.68986"; transcript_id "MSTRG.68986.99"; exon_number "8";
chr16	StringTie	exon	27355808	27355907	1000	+	.	gene_id "MSTRG.68986"; transcript_id "MSTRG.68986.99"; exon_number "9";
chr16	StringTie	exon	27358916	27358994	1000	+	.	gene_id "MSTRG.68986"; transcript_id "MSTRG.68986.99"; exon_number "10";
chr16	StringTie	exon	27362252	27364848	1000	+	.	gene_id "MSTRG.68986"; transcript_id "MSTRG.68986.99"; exon_number "11";
chr16	StringTie	transcript	27313387	27314101	1000	-	.	gene_id "MSTRG.68987"; transcript_id "ENST00000617035"; gene_name "CTD-3203P2.3"; ref_gene_id "ENSG00000274092";
chr16	StringTie	exon	27313387	27314101	1000	-	.	gene_id "MSTRG.68987"; transcript_id "ENST00000617035"; exon_number "1"; gene_name "CTD-3203P2.3"; ref_gene_id "ENSG00000274092";
chr16	StringTie	transcript	27362392	27363694	1000	-	.	gene_id "MSTRG.68988"; transcript_id "MSTRG.68988.1";
chr16	StringTie	exon	27362392	27362861	1000	-	.	gene_id "MSTRG.68988"; transcript_id "MSTRG.68988.1"; exon_number "1";
chr16	StringTie	exon	27362986	27363260	1000	-	.	gene_id "MSTRG.68988"; transcript_id "MSTRG.68988.1"; exon_number "2";
chr16	StringTie	exon	27363384	27363694	1000	-	.	gene_id "MSTRG.68988"; transcript_id "MSTRG.68988.1"; exon_number "3";
chr16	StringTie	transcript	27362436	27364756	1000	-	.	gene_id "MSTRG.68988"; transcript_id "MSTRG.68988.2";
chr16	StringTie	exon	27362436	27362579	1000	-	.	gene_id "MSTRG.68988"; transcript_id "MSTRG.68988.2"; exon_number "1";
chr16	StringTie	exon	27362890	27363166	1000	-	.	gene_id "MSTRG.68988"; transcript_id "MSTRG.68988.2"; exon_number "2";
chr16	StringTie	exon	27363261	27363521	1000	-	.	gene_id "MSTRG.68988"; transcript_id "MSTRG.68988.2"; exon_number "3";
chr16	StringTie	exon	27364038	27364264	1000	-	.	gene_id "MSTRG.68988"; transcript_id "MSTRG.68988.2"; exon_number "4";
chr16	StringTie	exon	27364353	27364559	1000	-	.	gene_id "MSTRG.68988"; transcript_id "MSTRG.68988.2"; exon_number "5";
chr16	StringTie	exon	27364634	27364756	1000	-	.	gene_id "MSTRG.68988"; transcript_id "MSTRG.68988.2"; exon_number "6";
chr16	StringTie	transcript	27362632	27363626	1000	-	.	gene_id "MSTRG.68988"; transcript_id "MSTRG.68988.3";
chr16	StringTie	exon	27362632	27362795	1000	-	.	gene_id "MSTRG.68988"; transcript_id "MSTRG.68988.3"; exon_number "1";
chr16	StringTie	exon	27362835	27363176	1000	-	.	gene_id "MSTRG.68988"; transcript_id "MSTRG.68988.3"; exon_number "2";
chr16	StringTie	exon	27363471	27363626	1000	-	.	gene_id "MSTRG.68988"; transcript_id "MSTRG.68988.3"; exon_number "3";
chr16	StringTie	transcript	27362661	27363494	1000	-	.	gene_id "MSTRG.68988"; transcript_id "MSTRG.68988.4";
chr16	StringTie	exon	27362661	27362861	1000	-	.	gene_id "MSTRG.68988"; transcript_id "MSTRG.68988.4"; exon_number "1";
chr16	StringTie	exon	27362986	27363276	1000	-	.	gene_id "MSTRG.68988"; transcript_id "MSTRG.68988.4"; exon_number "2";
chr16	StringTie	exon	27363471	27363494	1000	-	.	gene_id "MSTRG.68988"; transcript_id "MSTRG.68988.4"; exon_number "3";
chr16	StringTie	transcript	27363188	27363738	1000	-	.	gene_id "MSTRG.68988"; transcript_id "MSTRG.68988.5";
chr16	StringTie	exon	27363188	27363370	1000	-	.	gene_id "MSTRG.68988"; transcript_id "MSTRG.68988.5"; exon_number "1";
chr16	StringTie	exon	27363686	27363738	1000	-	.	gene_id "MSTRG.68988"; transcript_id "MSTRG.68988.5"; exon_number "2";
chr16	StringTie	transcript	27363189	27364088	1000	-	.	gene_id "MSTRG.68988"; transcript_id "MSTRG.68988.6";
chr16	StringTie	exon	27363189	27363313	1000	-	.	gene_id "MSTRG.68988"; transcript_id "MSTRG.68988.6"; exon_number "1";
chr16	StringTie	exon	27363358	27363521	1000	-	.	gene_id "MSTRG.68988"; transcript_id "MSTRG.68988.6"; exon_number "2";
chr16	StringTie	exon	27363899	27364088	1000	-	.	gene_id "MSTRG.68988"; transcript_id "MSTRG.68988.6"; exon_number "3";
chr16	StringTie	transcript	27363199	27364687	1000	-	.	gene_id "MSTRG.68988"; transcript_id "MSTRG.68988.7";
chr16	StringTie	exon	27363199	27363336	1000	-	.	gene_id "MSTRG.68988"; transcript_id "MSTRG.68988.7"; exon_number "1";
chr16	StringTie	exon	27364115	27364305	1000	-	.	gene_id "MSTRG.68988"; transcript_id "MSTRG.68988.7"; exon_number "2";
chr16	StringTie	exon	27364659	27364687	1000	-	.	gene_id "MSTRG.68988"; transcript_id "MSTRG.68988.7"; exon_number "3";
chr16	StringTie	transcript	27363859	27364727	1000	-	.	gene_id "MSTRG.68988"; transcript_id "MSTRG.68988.8";
chr16	StringTie	exon	27363859	27363898	1000	-	.	gene_id "MSTRG.68988"; transcript_id "MSTRG.68988.8"; exon_number "1";
chr16	StringTie	exon	27364038	27364264	1000	-	.	gene_id "MSTRG.68988"; transcript_id "MSTRG.68988.8"; exon_number "2";
chr16	StringTie	exon	27364353	27364559	1000	-	.	gene_id "MSTRG.68988"; transcript_id "MSTRG.68988.8"; exon_number "3";
chr16	StringTie	exon	27364634	27364727	1000	-	.	gene_id "MSTRG.68988"; transcript_id "MSTRG.68988.8"; exon_number "4";
chr16	StringTie	transcript	27376781	27378498	1000	-	.	gene_id "MSTRG.68989"; transcript_id "MSTRG.68989.1";
chr16	StringTie	exon	27376781	27376792	1000	-	.	gene_id "MSTRG.68989"; transcript_id "MSTRG.68989.1"; exon_number "1";
chr16	StringTie	exon	27378163	27378498	1000	-	.	gene_id "MSTRG.68989"; transcript_id "MSTRG.68989.1"; exon_number "2";
chr1	StringTie	transcript	94612488	94612740	1000	.	.	gene_id "MSTRG.6899"; transcript_id "MSTRG.6899.1";
chr1	StringTie	exon	94612488	94612740	1000	.	.	gene_id "MSTRG.6899"; transcript_id "MSTRG.6899.1"; exon_number "1";
chr16	StringTie	transcript	28940691	28941148	1000	.	.	gene_id "MSTRG.68990"; transcript_id "MSTRG.68990.1";
chr16	StringTie	exon	28940691	28941148	1000	.	.	gene_id "MSTRG.68990"; transcript_id "MSTRG.68990.1"; exon_number "1";
chr16	StringTie	transcript	28941475	28941745	1000	.	.	gene_id "MSTRG.68991"; transcript_id "MSTRG.68991.1";
chr16	StringTie	exon	28941475	28941745	1000	.	.	gene_id "MSTRG.68991"; transcript_id "MSTRG.68991.1"; exon_number "1";
chr16	StringTie	transcript	28942516	28944605	1000	.	.	gene_id "MSTRG.68992"; transcript_id "MSTRG.68992.1";
chr16	StringTie	exon	28942516	28944605	1000	.	.	gene_id "MSTRG.68992"; transcript_id "MSTRG.68992.1"; exon_number "1";
chr16	StringTie	transcript	28945384	28946704	1000	.	.	gene_id "MSTRG.68993"; transcript_id "MSTRG.68993.1";
chr16	StringTie	exon	28945384	28946704	1000	.	.	gene_id "MSTRG.68993"; transcript_id "MSTRG.68993.1"; exon_number "1";
chr16	StringTie	transcript	28947098	28948677	1000	.	.	gene_id "MSTRG.68994"; transcript_id "MSTRG.68994.1";
chr16	StringTie	exon	28947098	28948677	1000	.	.	gene_id "MSTRG.68994"; transcript_id "MSTRG.68994.1"; exon_number "1";
chr16	StringTie	transcript	28949131	28949378	1000	.	.	gene_id "MSTRG.68995"; transcript_id "MSTRG.68995.1";
chr16	StringTie	exon	28949131	28949378	1000	.	.	gene_id "MSTRG.68995"; transcript_id "MSTRG.68995.1"; exon_number "1";
chr16	StringTie	transcript	28974775	28984543	1000	+	.	gene_id "MSTRG.68996"; transcript_id "ENST00000311008"; gene_name "SPNS1"; ref_gene_id "ENSG00000169682";
chr16	StringTie	exon	28974775	28975392	1000	+	.	gene_id "MSTRG.68996"; transcript_id "ENST00000311008"; exon_number "1"; gene_name "SPNS1"; ref_gene_id "ENSG00000169682";
chr16	StringTie	exon	28975492	28975557	1000	+	.	gene_id "MSTRG.68996"; transcript_id "ENST00000311008"; exon_number "2"; gene_name "SPNS1"; ref_gene_id "ENSG00000169682";
chr16	StringTie	exon	28977908	28978044	1000	+	.	gene_id "MSTRG.68996"; transcript_id "ENST00000311008"; exon_number "3"; gene_name "SPNS1"; ref_gene_id "ENSG00000169682";
chr16	StringTie	exon	28979155	28979306	1000	+	.	gene_id "MSTRG.68996"; transcript_id "ENST00000311008"; exon_number "4"; gene_name "SPNS1"; ref_gene_id "ENSG00000169682";
chr16	StringTie	exon	28979405	28979471	1000	+	.	gene_id "MSTRG.68996"; transcript_id "ENST00000311008"; exon_number "5"; gene_name "SPNS1"; ref_gene_id "ENSG00000169682";
chr16	StringTie	exon	28981470	28981615	1000	+	.	gene_id "MSTRG.68996"; transcript_id "ENST00000311008"; exon_number "6"; gene_name "SPNS1"; ref_gene_id "ENSG00000169682";
chr16	StringTie	exon	28981901	28982056	1000	+	.	gene_id "MSTRG.68996"; transcript_id "ENST00000311008"; exon_number "7"; gene_name "SPNS1"; ref_gene_id "ENSG00000169682";
chr16	StringTie	exon	28982356	28982545	1000	+	.	gene_id "MSTRG.68996"; transcript_id "ENST00000311008"; exon_number "8"; gene_name "SPNS1"; ref_gene_id "ENSG00000169682";
chr16	StringTie	exon	28982857	28982922	1000	+	.	gene_id "MSTRG.68996"; transcript_id "ENST00000311008"; exon_number "9"; gene_name "SPNS1"; ref_gene_id "ENSG00000169682";
chr16	StringTie	exon	28983192	28983290	1000	+	.	gene_id "MSTRG.68996"; transcript_id "ENST00000311008"; exon_number "10"; gene_name "SPNS1"; ref_gene_id "ENSG00000169682";
chr16	StringTie	exon	28983786	28983957	1000	+	.	gene_id "MSTRG.68996"; transcript_id "ENST00000311008"; exon_number "11"; gene_name "SPNS1"; ref_gene_id "ENSG00000169682";
chr16	StringTie	exon	28984205	28984543	1000	+	.	gene_id "MSTRG.68996"; transcript_id "ENST00000311008"; exon_number "12"; gene_name "SPNS1"; ref_gene_id "ENSG00000169682";
chr16	StringTie	transcript	28950937	28967097	1000	+	.	gene_id "MSTRG.68996"; transcript_id "ENST00000320805"; gene_name "NFATC2IP"; ref_gene_id "ENSG00000176953";
chr16	StringTie	exon	28950937	28951398	1000	+	.	gene_id "MSTRG.68996"; transcript_id "ENST00000320805"; exon_number "1"; gene_name "NFATC2IP"; ref_gene_id "ENSG00000176953";
chr16	StringTie	exon	28952132	28952204	1000	+	.	gene_id "MSTRG.68996"; transcript_id "ENST00000320805"; exon_number "2"; gene_name "NFATC2IP"; ref_gene_id "ENSG00000176953";
chr16	StringTie	exon	28954565	28954682	1000	+	.	gene_id "MSTRG.68996"; transcript_id "ENST00000320805"; exon_number "3"; gene_name "NFATC2IP"; ref_gene_id "ENSG00000176953";
chr16	StringTie	exon	28955978	28956058	1000	+	.	gene_id "MSTRG.68996"; transcript_id "ENST00000320805"; exon_number "4"; gene_name "NFATC2IP"; ref_gene_id "ENSG00000176953";
chr16	StringTie	exon	28956151	28956337	1000	+	.	gene_id "MSTRG.68996"; transcript_id "ENST00000320805"; exon_number "5"; gene_name "NFATC2IP"; ref_gene_id "ENSG00000176953";
chr16	StringTie	exon	28958717	28958861	1000	+	.	gene_id "MSTRG.68996"; transcript_id "ENST00000320805"; exon_number "6"; gene_name "NFATC2IP"; ref_gene_id "ENSG00000176953";
chr16	StringTie	exon	28958991	28959100	1000	+	.	gene_id "MSTRG.68996"; transcript_id "ENST00000320805"; exon_number "7"; gene_name "NFATC2IP"; ref_gene_id "ENSG00000176953";
chr16	StringTie	exon	28963705	28967097	1000	+	.	gene_id "MSTRG.68996"; transcript_id "ENST00000320805"; exon_number "8"; gene_name "NFATC2IP"; ref_gene_id "ENSG00000176953";
chr16	StringTie	transcript	28974794	28984543	1000	+	.	gene_id "MSTRG.68996"; transcript_id "ENST00000323081"; gene_name "SPNS1"; ref_gene_id "ENSG00000169682";
chr16	StringTie	exon	28974794	28975100	1000	+	.	gene_id "MSTRG.68996"; transcript_id "ENST00000323081"; exon_number "1"; gene_name "SPNS1"; ref_gene_id "ENSG00000169682";
chr16	StringTie	exon	28975188	28975392	1000	+	.	gene_id "MSTRG.68996"; transcript_id "ENST00000323081"; exon_number "2"; gene_name "SPNS1"; ref_gene_id "ENSG00000169682";
chr16	StringTie	exon	28975492	28975557	1000	+	.	gene_id "MSTRG.68996"; transcript_id "ENST00000323081"; exon_number "3"; gene_name "SPNS1"; ref_gene_id "ENSG00000169682";
chr16	StringTie	exon	28977908	28978044	1000	+	.	gene_id "MSTRG.68996"; transcript_id "ENST00000323081"; exon_number "4"; gene_name "SPNS1"; ref_gene_id "ENSG00000169682";
chr16	StringTie	exon	28979155	28979306	1000	+	.	gene_id "MSTRG.68996"; transcript_id "ENST00000323081"; exon_number "5"; gene_name "SPNS1"; ref_gene_id "ENSG00000169682";
chr16	StringTie	exon	28979405	28979471	1000	+	.	gene_id "MSTRG.68996"; transcript_id "ENST00000323081"; exon_number "6"; gene_name "SPNS1"; ref_gene_id "ENSG00000169682";
chr16	StringTie	exon	28981470	28981615	1000	+	.	gene_id "MSTRG.68996"; transcript_id "ENST00000323081"; exon_number "7"; gene_name "SPNS1"; ref_gene_id "ENSG00000169682";
chr16	StringTie	exon	28981901	28982056	1000	+	.	gene_id "MSTRG.68996"; transcript_id "ENST00000323081"; exon_number "8"; gene_name "SPNS1"; ref_gene_id "ENSG00000169682";
chr16	StringTie	exon	28982356	28982545	1000	+	.	gene_id "MSTRG.68996"; transcript_id "ENST00000323081"; exon_number "9"; gene_name "SPNS1"; ref_gene_id "ENSG00000169682";
chr16	StringTie	exon	28982857	28982922	1000	+	.	gene_id "MSTRG.68996"; transcript_id "ENST00000323081"; exon_number "10"; gene_name "SPNS1"; ref_gene_id "ENSG00000169682";
chr16	StringTie	exon	28983192	28983290	1000	+	.	gene_id "MSTRG.68996"; transcript_id "ENST00000323081"; exon_number "11"; gene_name "SPNS1"; ref_gene_id "ENSG00000169682";
chr16	StringTie	exon	28983786	28983957	1000	+	.	gene_id "MSTRG.68996"; transcript_id "ENST00000323081"; exon_number "12"; gene_name "SPNS1"; ref_gene_id "ENSG00000169682";
chr16	StringTie	exon	28984205	28984543	1000	+	.	gene_id "MSTRG.68996"; transcript_id "ENST00000323081"; exon_number "13"; gene_name "SPNS1"; ref_gene_id "ENSG00000169682";
chr16	StringTie	transcript	28974801	28984544	1000	+	.	gene_id "MSTRG.68996"; transcript_id "ENST00000334536"; gene_name "SPNS1"; ref_gene_id "ENSG00000169682";
chr16	StringTie	exon	28974801	28975392	1000	+	.	gene_id "MSTRG.68996"; transcript_id "ENST00000334536"; exon_number "1"; gene_name "SPNS1"; ref_gene_id "ENSG00000169682";
chr16	StringTie	exon	28975492	28975557	1000	+	.	gene_id "MSTRG.68996"; transcript_id "ENST00000334536"; exon_number "2"; gene_name "SPNS1"; ref_gene_id "ENSG00000169682";
chr16	StringTie	exon	28977908	28978044	1000	+	.	gene_id "MSTRG.68996"; transcript_id "ENST00000334536"; exon_number "3"; gene_name "SPNS1"; ref_gene_id "ENSG00000169682";
chr16	StringTie	exon	28979155	28979306	1000	+	.	gene_id "MSTRG.68996"; transcript_id "ENST00000334536"; exon_number "4"; gene_name "SPNS1"; ref_gene_id "ENSG00000169682";
chr16	StringTie	exon	28979405	28979471	1000	+	.	gene_id "MSTRG.68996"; transcript_id "ENST00000334536"; exon_number "5"; gene_name "SPNS1"; ref_gene_id "ENSG00000169682";
chr16	StringTie	exon	28981470	28981615	1000	+	.	gene_id "MSTRG.68996"; transcript_id "ENST00000334536"; exon_number "6"; gene_name "SPNS1"; ref_gene_id "ENSG00000169682";
chr16	StringTie	exon	28982356	28982545	1000	+	.	gene_id "MSTRG.68996"; transcript_id "ENST00000334536"; exon_number "7"; gene_name "SPNS1"; ref_gene_id "ENSG00000169682";
chr16	StringTie	exon	28982857	28982922	1000	+	.	gene_id "MSTRG.68996"; transcript_id "ENST00000334536"; exon_number "8"; gene_name "SPNS1"; ref_gene_id "ENSG00000169682";
chr16	StringTie	exon	28983192	28983290	1000	+	.	gene_id "MSTRG.68996"; transcript_id "ENST00000334536"; exon_number "9"; gene_name "SPNS1"; ref_gene_id "ENSG00000169682";
chr16	StringTie	exon	28983786	28983957	1000	+	.	gene_id "MSTRG.68996"; transcript_id "ENST00000334536"; exon_number "10"; gene_name "SPNS1"; ref_gene_id "ENSG00000169682";
chr16	StringTie	exon	28984205	28984544	1000	+	.	gene_id "MSTRG.68996"; transcript_id "ENST00000334536"; exon_number "11"; gene_name "SPNS1"; ref_gene_id "ENSG00000169682";
chr16	StringTie	transcript	28974813	28984543	1000	+	.	gene_id "MSTRG.68996"; transcript_id "ENST00000352260"; gene_name "SPNS1"; ref_gene_id "ENSG00000169682";
chr16	StringTie	exon	28974813	28975392	1000	+	.	gene_id "MSTRG.68996"; transcript_id "ENST00000352260"; exon_number "1"; gene_name "SPNS1"; ref_gene_id "ENSG00000169682";
chr16	StringTie	exon	28977908	28978044	1000	+	.	gene_id "MSTRG.68996"; transcript_id "ENST00000352260"; exon_number "2"; gene_name "SPNS1"; ref_gene_id "ENSG00000169682";
chr16	StringTie	exon	28979155	28979306	1000	+	.	gene_id "MSTRG.68996"; transcript_id "ENST00000352260"; exon_number "3"; gene_name "SPNS1"; ref_gene_id "ENSG00000169682";
chr16	StringTie	exon	28979405	28979471	1000	+	.	gene_id "MSTRG.68996"; transcript_id "ENST00000352260"; exon_number "4"; gene_name "SPNS1"; ref_gene_id "ENSG00000169682";
chr16	StringTie	exon	28981470	28981615	1000	+	.	gene_id "MSTRG.68996"; transcript_id "ENST00000352260"; exon_number "5"; gene_name "SPNS1"; ref_gene_id "ENSG00000169682";
chr16	StringTie	exon	28982356	28982545	1000	+	.	gene_id "MSTRG.68996"; transcript_id "ENST00000352260"; exon_number "6"; gene_name "SPNS1"; ref_gene_id "ENSG00000169682";
chr16	StringTie	exon	28982857	28982922	1000	+	.	gene_id "MSTRG.68996"; transcript_id "ENST00000352260"; exon_number "7"; gene_name "SPNS1"; ref_gene_id "ENSG00000169682";
chr16	StringTie	exon	28983192	28983290	1000	+	.	gene_id "MSTRG.68996"; transcript_id "ENST00000352260"; exon_number "8"; gene_name "SPNS1"; ref_gene_id "ENSG00000169682";
chr16	StringTie	exon	28983786	28983957	1000	+	.	gene_id "MSTRG.68996"; transcript_id "ENST00000352260"; exon_number "9"; gene_name "SPNS1"; ref_gene_id "ENSG00000169682";
chr16	StringTie	exon	28984205	28984543	1000	+	.	gene_id "MSTRG.68996"; transcript_id "ENST00000352260"; exon_number "10"; gene_name "SPNS1"; ref_gene_id "ENSG00000169682";
chr16	StringTie	transcript	28985066	28990783	1000	+	.	gene_id "MSTRG.68996"; transcript_id "ENST00000354453"; gene_name "RP11-264B17.3"; ref_gene_id "ENSG00000261067";
chr16	StringTie	exon	28985066	28985517	1000	+	.	gene_id "MSTRG.68996"; transcript_id "ENST00000354453"; exon_number "1"; gene_name "RP11-264B17.3"; ref_gene_id "ENSG00000261067";
chr16	StringTie	exon	28985713	28985740	1000	+	.	gene_id "MSTRG.68996"; transcript_id "ENST00000354453"; exon_number "2"; gene_name "RP11-264B17.3"; ref_gene_id "ENSG00000261067";
chr16	StringTie	exon	28985854	28985888	1000	+	.	gene_id "MSTRG.68996"; transcript_id "ENST00000354453"; exon_number "3"; gene_name "RP11-264B17.3"; ref_gene_id "ENSG00000261067";
chr16	StringTie	exon	28986135	28986216	1000	+	.	gene_id "MSTRG.68996"; transcript_id "ENST00000354453"; exon_number "4"; gene_name "RP11-264B17.3"; ref_gene_id "ENSG00000261067";
chr16	StringTie	exon	28986382	28986399	1000	+	.	gene_id "MSTRG.68996"; transcript_id "ENST00000354453"; exon_number "5"; gene_name "RP11-264B17.3"; ref_gene_id "ENSG00000261067";
chr16	StringTie	exon	28986430	28986446	1000	+	.	gene_id "MSTRG.68996"; transcript_id "ENST00000354453"; exon_number "6"; gene_name "RP11-264B17.3"; ref_gene_id "ENSG00000261067";
chr16	StringTie	exon	28986540	28986714	1000	+	.	gene_id "MSTRG.68996"; transcript_id "ENST00000354453"; exon_number "7"; gene_name "RP11-264B17.3"; ref_gene_id "ENSG00000261067";
chr16	StringTie	exon	28986799	28986893	1000	+	.	gene_id "MSTRG.68996"; transcript_id "ENST00000354453"; exon_number "8"; gene_name "RP11-264B17.3"; ref_gene_id "ENSG00000261067";
chr16	StringTie	exon	28989527	28989589	1000	+	.	gene_id "MSTRG.68996"; transcript_id "ENST00000354453"; exon_number "9"; gene_name "RP11-264B17.3"; ref_gene_id "ENSG00000261067";
chr16	StringTie	exon	28989774	28989839	1000	+	.	gene_id "MSTRG.68996"; transcript_id "ENST00000354453"; exon_number "10"; gene_name "RP11-264B17.3"; ref_gene_id "ENSG00000261067";
chr16	StringTie	exon	28989933	28990019	1000	+	.	gene_id "MSTRG.68996"; transcript_id "ENST00000354453"; exon_number "11"; gene_name "RP11-264B17.3"; ref_gene_id "ENSG00000261067";
chr16	StringTie	exon	28990189	28990783	1000	+	.	gene_id "MSTRG.68996"; transcript_id "ENST00000354453"; exon_number "12"; gene_name "RP11-264B17.3"; ref_gene_id "ENSG00000261067";
chr16	StringTie	transcript	28985340	28990773	1000	+	.	gene_id "MSTRG.68996"; transcript_id "ENST00000360872"; gene_name "LAT"; ref_gene_id "ENSG00000213658";
chr16	StringTie	exon	28985340	28985517	1000	+	.	gene_id "MSTRG.68996"; transcript_id "ENST00000360872"; exon_number "1"; gene_name "LAT"; ref_gene_id "ENSG00000213658";
chr16	StringTie	exon	28985713	28985740	1000	+	.	gene_id "MSTRG.68996"; transcript_id "ENST00000360872"; exon_number "2"; gene_name "LAT"; ref_gene_id "ENSG00000213658";
chr16	StringTie	exon	28985854	28985888	1000	+	.	gene_id "MSTRG.68996"; transcript_id "ENST00000360872"; exon_number "3"; gene_name "LAT"; ref_gene_id "ENSG00000213658";
chr16	StringTie	exon	28986135	28986216	1000	+	.	gene_id "MSTRG.68996"; transcript_id "ENST00000360872"; exon_number "4"; gene_name "LAT"; ref_gene_id "ENSG00000213658";
chr16	StringTie	exon	28986382	28986446	1000	+	.	gene_id "MSTRG.68996"; transcript_id "ENST00000360872"; exon_number "5"; gene_name "LAT"; ref_gene_id "ENSG00000213658";
chr16	StringTie	exon	28986540	28986714	1000	+	.	gene_id "MSTRG.68996"; transcript_id "ENST00000360872"; exon_number "6"; gene_name "LAT"; ref_gene_id "ENSG00000213658";
chr16	StringTie	exon	28986799	28986893	1000	+	.	gene_id "MSTRG.68996"; transcript_id "ENST00000360872"; exon_number "7"; gene_name "LAT"; ref_gene_id "ENSG00000213658";
chr16	StringTie	exon	28989527	28989589	1000	+	.	gene_id "MSTRG.68996"; transcript_id "ENST00000360872"; exon_number "8"; gene_name "LAT"; ref_gene_id "ENSG00000213658";
chr16	StringTie	exon	28989774	28989839	1000	+	.	gene_id "MSTRG.68996"; transcript_id "ENST00000360872"; exon_number "9"; gene_name "LAT"; ref_gene_id "ENSG00000213658";
chr16	StringTie	exon	28989933	28990019	1000	+	.	gene_id "MSTRG.68996"; transcript_id "ENST00000360872"; exon_number "10"; gene_name "LAT"; ref_gene_id "ENSG00000213658";
chr16	StringTie	exon	28990189	28990773	1000	+	.	gene_id "MSTRG.68996"; transcript_id "ENST00000360872"; exon_number "11"; gene_name "LAT"; ref_gene_id "ENSG00000213658";
chr16	StringTie	transcript	28985096	28990773	1000	+	.	gene_id "MSTRG.68996"; transcript_id "ENST00000395456"; gene_name "LAT"; ref_gene_id "ENSG00000213658";
chr16	StringTie	exon	28985096	28985517	1000	+	.	gene_id "MSTRG.68996"; transcript_id "ENST00000395456"; exon_number "1"; gene_name "LAT"; ref_gene_id "ENSG00000213658";
chr16	StringTie	exon	28985713	28985740	1000	+	.	gene_id "MSTRG.68996"; transcript_id "ENST00000395456"; exon_number "2"; gene_name "LAT"; ref_gene_id "ENSG00000213658";
chr16	StringTie	exon	28985854	28985888	1000	+	.	gene_id "MSTRG.68996"; transcript_id "ENST00000395456"; exon_number "3"; gene_name "LAT"; ref_gene_id "ENSG00000213658";
chr16	StringTie	exon	28986135	28986216	1000	+	.	gene_id "MSTRG.68996"; transcript_id "ENST00000395456"; exon_number "4"; gene_name "LAT"; ref_gene_id "ENSG00000213658";
chr16	StringTie	exon	28986382	28986446	1000	+	.	gene_id "MSTRG.68996"; transcript_id "ENST00000395456"; exon_number "5"; gene_name "LAT"; ref_gene_id "ENSG00000213658";
chr16	StringTie	exon	28986540	28986569	1000	+	.	gene_id "MSTRG.68996"; transcript_id "ENST00000395456"; exon_number "6"; gene_name "LAT"; ref_gene_id "ENSG00000213658";
chr16	StringTie	exon	28986657	28986714	1000	+	.	gene_id "MSTRG.68996"; transcript_id "ENST00000395456"; exon_number "7"; gene_name "LAT"; ref_gene_id "ENSG00000213658";
chr16	StringTie	exon	28986799	28986893	1000	+	.	gene_id "MSTRG.68996"; transcript_id "ENST00000395456"; exon_number "8"; gene_name "LAT"; ref_gene_id "ENSG00000213658";
chr16	StringTie	exon	28989527	28989589	1000	+	.	gene_id "MSTRG.68996"; transcript_id "ENST00000395456"; exon_number "9"; gene_name "LAT"; ref_gene_id "ENSG00000213658";
chr16	StringTie	exon	28989774	28989839	1000	+	.	gene_id "MSTRG.68996"; transcript_id "ENST00000395456"; exon_number "10"; gene_name "LAT"; ref_gene_id "ENSG00000213658";
chr16	StringTie	exon	28989933	28990019	1000	+	.	gene_id "MSTRG.68996"; transcript_id "ENST00000395456"; exon_number "11"; gene_name "LAT"; ref_gene_id "ENSG00000213658";
chr16	StringTie	exon	28990189	28990773	1000	+	.	gene_id "MSTRG.68996"; transcript_id "ENST00000395456"; exon_number "12"; gene_name "LAT"; ref_gene_id "ENSG00000213658";
chr16	StringTie	transcript	28984826	28990783	1000	+	.	gene_id "MSTRG.68996"; transcript_id "ENST00000395461"; gene_name "LAT"; ref_gene_id "ENSG00000213658";
chr16	StringTie	exon	28984826	28984927	1000	+	.	gene_id "MSTRG.68996"; transcript_id "ENST00000395461"; exon_number "1"; gene_name "LAT"; ref_gene_id "ENSG00000213658";
chr16	StringTie	exon	28985376	28985517	1000	+	.	gene_id "MSTRG.68996"; transcript_id "ENST00000395461"; exon_number "2"; gene_name "LAT"; ref_gene_id "ENSG00000213658";
chr16	StringTie	exon	28985713	28985740	1000	+	.	gene_id "MSTRG.68996"; transcript_id "ENST00000395461"; exon_number "3"; gene_name "LAT"; ref_gene_id "ENSG00000213658";
chr16	StringTie	exon	28985854	28985888	1000	+	.	gene_id "MSTRG.68996"; transcript_id "ENST00000395461"; exon_number "4"; gene_name "LAT"; ref_gene_id "ENSG00000213658";
chr16	StringTie	exon	28986135	28986216	1000	+	.	gene_id "MSTRG.68996"; transcript_id "ENST00000395461"; exon_number "5"; gene_name "LAT"; ref_gene_id "ENSG00000213658";
chr16	StringTie	exon	28986382	28986446	1000	+	.	gene_id "MSTRG.68996"; transcript_id "ENST00000395461"; exon_number "6"; gene_name "LAT"; ref_gene_id "ENSG00000213658";
chr16	StringTie	exon	28986540	28986569	1000	+	.	gene_id "MSTRG.68996"; transcript_id "ENST00000395461"; exon_number "7"; gene_name "LAT"; ref_gene_id "ENSG00000213658";
chr16	StringTie	exon	28986657	28986714	1000	+	.	gene_id "MSTRG.68996"; transcript_id "ENST00000395461"; exon_number "8"; gene_name "LAT"; ref_gene_id "ENSG00000213658";
chr16	StringTie	exon	28986799	28986893	1000	+	.	gene_id "MSTRG.68996"; transcript_id "ENST00000395461"; exon_number "9"; gene_name "LAT"; ref_gene_id "ENSG00000213658";
chr16	StringTie	exon	28989527	28989589	1000	+	.	gene_id "MSTRG.68996"; transcript_id "ENST00000395461"; exon_number "10"; gene_name "LAT"; ref_gene_id "ENSG00000213658";
chr16	StringTie	exon	28989774	28989839	1000	+	.	gene_id "MSTRG.68996"; transcript_id "ENST00000395461"; exon_number "11"; gene_name "LAT"; ref_gene_id "ENSG00000213658";
chr16	StringTie	exon	28989933	28990019	1000	+	.	gene_id "MSTRG.68996"; transcript_id "ENST00000395461"; exon_number "12"; gene_name "LAT"; ref_gene_id "ENSG00000213658";
chr16	StringTie	exon	28990189	28990783	1000	+	.	gene_id "MSTRG.68996"; transcript_id "ENST00000395461"; exon_number "13"; gene_name "LAT"; ref_gene_id "ENSG00000213658";
chr16	StringTie	transcript	28985123	28990449	1000	+	.	gene_id "MSTRG.68996"; transcript_id "ENST00000454369"; gene_name "LAT"; ref_gene_id "ENSG00000213658";
chr16	StringTie	exon	28985123	28985517	1000	+	.	gene_id "MSTRG.68996"; transcript_id "ENST00000454369"; exon_number "1"; gene_name "LAT"; ref_gene_id "ENSG00000213658";
chr16	StringTie	exon	28985713	28985740	1000	+	.	gene_id "MSTRG.68996"; transcript_id "ENST00000454369"; exon_number "2"; gene_name "LAT"; ref_gene_id "ENSG00000213658";
chr16	StringTie	exon	28985854	28985888	1000	+	.	gene_id "MSTRG.68996"; transcript_id "ENST00000454369"; exon_number "3"; gene_name "LAT"; ref_gene_id "ENSG00000213658";
chr16	StringTie	exon	28986135	28986216	1000	+	.	gene_id "MSTRG.68996"; transcript_id "ENST00000454369"; exon_number "4"; gene_name "LAT"; ref_gene_id "ENSG00000213658";
chr16	StringTie	exon	28986385	28986446	1000	+	.	gene_id "MSTRG.68996"; transcript_id "ENST00000454369"; exon_number "5"; gene_name "LAT"; ref_gene_id "ENSG00000213658";
chr16	StringTie	exon	28986540	28986569	1000	+	.	gene_id "MSTRG.68996"; transcript_id "ENST00000454369"; exon_number "6"; gene_name "LAT"; ref_gene_id "ENSG00000213658";
chr16	StringTie	exon	28986657	28986714	1000	+	.	gene_id "MSTRG.68996"; transcript_id "ENST00000454369"; exon_number "7"; gene_name "LAT"; ref_gene_id "ENSG00000213658";
chr16	StringTie	exon	28986799	28986893	1000	+	.	gene_id "MSTRG.68996"; transcript_id "ENST00000454369"; exon_number "8"; gene_name "LAT"; ref_gene_id "ENSG00000213658";
chr16	StringTie	exon	28989527	28989589	1000	+	.	gene_id "MSTRG.68996"; transcript_id "ENST00000454369"; exon_number "9"; gene_name "LAT"; ref_gene_id "ENSG00000213658";
chr16	StringTie	exon	28989774	28989839	1000	+	.	gene_id "MSTRG.68996"; transcript_id "ENST00000454369"; exon_number "10"; gene_name "LAT"; ref_gene_id "ENSG00000213658";
chr16	StringTie	exon	28989933	28990019	1000	+	.	gene_id "MSTRG.68996"; transcript_id "ENST00000454369"; exon_number "11"; gene_name "LAT"; ref_gene_id "ENSG00000213658";
chr16	StringTie	exon	28990189	28990449	1000	+	.	gene_id "MSTRG.68996"; transcript_id "ENST00000454369"; exon_number "12"; gene_name "LAT"; ref_gene_id "ENSG00000213658";
chr16	StringTie	transcript	28975502	28982375	1000	+	.	gene_id "MSTRG.68996"; transcript_id "ENST00000561868"; gene_name "SPNS1"; ref_gene_id "ENSG00000169682";
chr16	StringTie	exon	28975502	28975557	1000	+	.	gene_id "MSTRG.68996"; transcript_id "ENST00000561868"; exon_number "1"; gene_name "SPNS1"; ref_gene_id "ENSG00000169682";
chr16	StringTie	exon	28979155	28979306	1000	+	.	gene_id "MSTRG.68996"; transcript_id "ENST00000561868"; exon_number "2"; gene_name "SPNS1"; ref_gene_id "ENSG00000169682";
chr16	StringTie	exon	28979405	28979471	1000	+	.	gene_id "MSTRG.68996"; transcript_id "ENST00000561868"; exon_number "3"; gene_name "SPNS1"; ref_gene_id "ENSG00000169682";
chr16	StringTie	exon	28981470	28981615	1000	+	.	gene_id "MSTRG.68996"; transcript_id "ENST00000561868"; exon_number "4"; gene_name "SPNS1"; ref_gene_id "ENSG00000169682";
chr16	StringTie	exon	28982356	28982375	1000	+	.	gene_id "MSTRG.68996"; transcript_id "ENST00000561868"; exon_number "5"; gene_name "SPNS1"; ref_gene_id "ENSG00000169682";
chr16	StringTie	transcript	28985064	28986232	1000	+	.	gene_id "MSTRG.68996"; transcript_id "ENST00000562472"; gene_name "LAT"; ref_gene_id "ENSG00000213658";
chr16	StringTie	exon	28985064	28985517	1000	+	.	gene_id "MSTRG.68996"; transcript_id "ENST00000562472"; exon_number "1"; gene_name "LAT"; ref_gene_id "ENSG00000213658";
chr16	StringTie	exon	28985713	28985740	1000	+	.	gene_id "MSTRG.68996"; transcript_id "ENST00000562472"; exon_number "2"; gene_name "LAT"; ref_gene_id "ENSG00000213658";
chr16	StringTie	exon	28985854	28985888	1000	+	.	gene_id "MSTRG.68996"; transcript_id "ENST00000562472"; exon_number "3"; gene_name "LAT"; ref_gene_id "ENSG00000213658";
chr16	StringTie	exon	28986135	28986232	1000	+	.	gene_id "MSTRG.68996"; transcript_id "ENST00000562472"; exon_number "4"; gene_name "LAT"; ref_gene_id "ENSG00000213658";
chr16	StringTie	transcript	28985418	28990012	1000	+	.	gene_id "MSTRG.68996"; transcript_id "ENST00000562701"; gene_name "LAT"; ref_gene_id "ENSG00000213658";
chr16	StringTie	exon	28985418	28985517	1000	+	.	gene_id "MSTRG.68996"; transcript_id "ENST00000562701"; exon_number "1"; gene_name "LAT"; ref_gene_id "ENSG00000213658";
chr16	StringTie	exon	28985713	28985740	1000	+	.	gene_id "MSTRG.68996"; transcript_id "ENST00000562701"; exon_number "2"; gene_name "LAT"; ref_gene_id "ENSG00000213658";
chr16	StringTie	exon	28985854	28985888	1000	+	.	gene_id "MSTRG.68996"; transcript_id "ENST00000562701"; exon_number "3"; gene_name "LAT"; ref_gene_id "ENSG00000213658";
chr16	StringTie	exon	28986135	28986216	1000	+	.	gene_id "MSTRG.68996"; transcript_id "ENST00000562701"; exon_number "4"; gene_name "LAT"; ref_gene_id "ENSG00000213658";
chr16	StringTie	exon	28986355	28986446	1000	+	.	gene_id "MSTRG.68996"; transcript_id "ENST00000562701"; exon_number "5"; gene_name "LAT"; ref_gene_id "ENSG00000213658";
chr16	StringTie	exon	28986540	28986714	1000	+	.	gene_id "MSTRG.68996"; transcript_id "ENST00000562701"; exon_number "6"; gene_name "LAT"; ref_gene_id "ENSG00000213658";
chr16	StringTie	exon	28986799	28986893	1000	+	.	gene_id "MSTRG.68996"; transcript_id "ENST00000562701"; exon_number "7"; gene_name "LAT"; ref_gene_id "ENSG00000213658";
chr16	StringTie	exon	28989527	28989589	1000	+	.	gene_id "MSTRG.68996"; transcript_id "ENST00000562701"; exon_number "8"; gene_name "LAT"; ref_gene_id "ENSG00000213658";
chr16	StringTie	exon	28989774	28989839	1000	+	.	gene_id "MSTRG.68996"; transcript_id "ENST00000562701"; exon_number "9"; gene_name "LAT"; ref_gene_id "ENSG00000213658";
chr16	StringTie	exon	28989933	28990012	1000	+	.	gene_id "MSTRG.68996"; transcript_id "ENST00000562701"; exon_number "10"; gene_name "LAT"; ref_gene_id "ENSG00000213658";
chr16	StringTie	transcript	28951007	28959018	1000	+	.	gene_id "MSTRG.68996"; transcript_id "ENST00000562977"; gene_name "NFATC2IP"; ref_gene_id "ENSG00000176953";
chr16	StringTie	exon	28951007	28951398	1000	+	.	gene_id "MSTRG.68996"; transcript_id "ENST00000562977"; exon_number "1"; gene_name "NFATC2IP"; ref_gene_id "ENSG00000176953";
chr16	StringTie	exon	28952132	28952204	1000	+	.	gene_id "MSTRG.68996"; transcript_id "ENST00000562977"; exon_number "2"; gene_name "NFATC2IP"; ref_gene_id "ENSG00000176953";
chr16	StringTie	exon	28958717	28958861	1000	+	.	gene_id "MSTRG.68996"; transcript_id "ENST00000562977"; exon_number "3"; gene_name "NFATC2IP"; ref_gene_id "ENSG00000176953";
chr16	StringTie	exon	28958991	28959018	1000	+	.	gene_id "MSTRG.68996"; transcript_id "ENST00000562977"; exon_number "4"; gene_name "NFATC2IP"; ref_gene_id "ENSG00000176953";
chr16	StringTie	transcript	28985066	28986843	1000	+	.	gene_id "MSTRG.68996"; transcript_id "ENST00000563964"; gene_name "LAT"; ref_gene_id "ENSG00000213658";
chr16	StringTie	exon	28985066	28985517	1000	+	.	gene_id "MSTRG.68996"; transcript_id "ENST00000563964"; exon_number "1"; gene_name "LAT"; ref_gene_id "ENSG00000213658";
chr16	StringTie	exon	28985713	28985740	1000	+	.	gene_id "MSTRG.68996"; transcript_id "ENST00000563964"; exon_number "2"; gene_name "LAT"; ref_gene_id "ENSG00000213658";
chr16	StringTie	exon	28985854	28985888	1000	+	.	gene_id "MSTRG.68996"; transcript_id "ENST00000563964"; exon_number "3"; gene_name "LAT"; ref_gene_id "ENSG00000213658";
chr16	StringTie	exon	28986385	28986446	1000	+	.	gene_id "MSTRG.68996"; transcript_id "ENST00000563964"; exon_number "4"; gene_name "LAT"; ref_gene_id "ENSG00000213658";
chr16	StringTie	exon	28986540	28986569	1000	+	.	gene_id "MSTRG.68996"; transcript_id "ENST00000563964"; exon_number "5"; gene_name "LAT"; ref_gene_id "ENSG00000213658";
chr16	StringTie	exon	28986657	28986714	1000	+	.	gene_id "MSTRG.68996"; transcript_id "ENST00000563964"; exon_number "6"; gene_name "LAT"; ref_gene_id "ENSG00000213658";
chr16	StringTie	exon	28986799	28986843	1000	+	.	gene_id "MSTRG.68996"; transcript_id "ENST00000563964"; exon_number "7"; gene_name "LAT"; ref_gene_id "ENSG00000213658";
chr16	StringTie	transcript	28985054	28990019	1000	+	.	gene_id "MSTRG.68996"; transcript_id "ENST00000564277"; gene_name "LAT"; ref_gene_id "ENSG00000213658";
chr16	StringTie	exon	28985054	28985226	1000	+	.	gene_id "MSTRG.68996"; transcript_id "ENST00000564277"; exon_number "1"; gene_name "LAT"; ref_gene_id "ENSG00000213658";
chr16	StringTie	exon	28985376	28985517	1000	+	.	gene_id "MSTRG.68996"; transcript_id "ENST00000564277"; exon_number "2"; gene_name "LAT"; ref_gene_id "ENSG00000213658";
chr16	StringTie	exon	28985713	28985740	1000	+	.	gene_id "MSTRG.68996"; transcript_id "ENST00000564277"; exon_number "3"; gene_name "LAT"; ref_gene_id "ENSG00000213658";
chr16	StringTie	exon	28985854	28985888	1000	+	.	gene_id "MSTRG.68996"; transcript_id "ENST00000564277"; exon_number "4"; gene_name "LAT"; ref_gene_id "ENSG00000213658";
chr16	StringTie	exon	28986135	28986216	1000	+	.	gene_id "MSTRG.68996"; transcript_id "ENST00000564277"; exon_number "5"; gene_name "LAT"; ref_gene_id "ENSG00000213658";
chr16	StringTie	exon	28986385	28986446	1000	+	.	gene_id "MSTRG.68996"; transcript_id "ENST00000564277"; exon_number "6"; gene_name "LAT"; ref_gene_id "ENSG00000213658";
chr16	StringTie	exon	28986540	28986569	1000	+	.	gene_id "MSTRG.68996"; transcript_id "ENST00000564277"; exon_number "7"; gene_name "LAT"; ref_gene_id "ENSG00000213658";
chr16	StringTie	exon	28986657	28986714	1000	+	.	gene_id "MSTRG.68996"; transcript_id "ENST00000564277"; exon_number "8"; gene_name "LAT"; ref_gene_id "ENSG00000213658";
chr16	StringTie	exon	28986799	28986893	1000	+	.	gene_id "MSTRG.68996"; transcript_id "ENST00000564277"; exon_number "9"; gene_name "LAT"; ref_gene_id "ENSG00000213658";
chr16	StringTie	exon	28989527	28989589	1000	+	.	gene_id "MSTRG.68996"; transcript_id "ENST00000564277"; exon_number "10"; gene_name "LAT"; ref_gene_id "ENSG00000213658";
chr16	StringTie	exon	28989774	28989839	1000	+	.	gene_id "MSTRG.68996"; transcript_id "ENST00000564277"; exon_number "11"; gene_name "LAT"; ref_gene_id "ENSG00000213658";
chr16	StringTie	exon	28989933	28990019	1000	+	.	gene_id "MSTRG.68996"; transcript_id "ENST00000564277"; exon_number "12"; gene_name "LAT"; ref_gene_id "ENSG00000213658";
chr16	StringTie	transcript	28987566	28990454	1000	+	.	gene_id "MSTRG.68996"; transcript_id "ENST00000564447"; gene_name "LAT"; ref_gene_id "ENSG00000213658";
chr16	StringTie	exon	28987566	28989589	1000	+	.	gene_id "MSTRG.68996"; transcript_id "ENST00000564447"; exon_number "1"; gene_name "LAT"; ref_gene_id "ENSG00000213658";
chr16	StringTie	exon	28989774	28989839	1000	+	.	gene_id "MSTRG.68996"; transcript_id "ENST00000564447"; exon_number "2"; gene_name "LAT"; ref_gene_id "ENSG00000213658";
chr16	StringTie	exon	28989933	28990019	1000	+	.	gene_id "MSTRG.68996"; transcript_id "ENST00000564447"; exon_number "3"; gene_name "LAT"; ref_gene_id "ENSG00000213658";
chr16	StringTie	exon	28990189	28990454	1000	+	.	gene_id "MSTRG.68996"; transcript_id "ENST00000564447"; exon_number "4"; gene_name "LAT"; ref_gene_id "ENSG00000213658";
chr16	StringTie	transcript	28975198	28984058	1000	+	.	gene_id "MSTRG.68996"; transcript_id "ENST00000564476"; gene_name "SPNS1"; ref_gene_id "ENSG00000169682";
chr16	StringTie	exon	28975198	28975392	1000	+	.	gene_id "MSTRG.68996"; transcript_id "ENST00000564476"; exon_number "1"; gene_name "SPNS1"; ref_gene_id "ENSG00000169682";
chr16	StringTie	exon	28975492	28975557	1000	+	.	gene_id "MSTRG.68996"; transcript_id "ENST00000564476"; exon_number "2"; gene_name "SPNS1"; ref_gene_id "ENSG00000169682";
chr16	StringTie	exon	28977908	28978044	1000	+	.	gene_id "MSTRG.68996"; transcript_id "ENST00000564476"; exon_number "3"; gene_name "SPNS1"; ref_gene_id "ENSG00000169682";
chr16	StringTie	exon	28979155	28979306	1000	+	.	gene_id "MSTRG.68996"; transcript_id "ENST00000564476"; exon_number "4"; gene_name "SPNS1"; ref_gene_id "ENSG00000169682";
chr16	StringTie	exon	28979405	28979471	1000	+	.	gene_id "MSTRG.68996"; transcript_id "ENST00000564476"; exon_number "5"; gene_name "SPNS1"; ref_gene_id "ENSG00000169682";
chr16	StringTie	exon	28983786	28984058	1000	+	.	gene_id "MSTRG.68996"; transcript_id "ENST00000564476"; exon_number "6"; gene_name "SPNS1"; ref_gene_id "ENSG00000169682";
chr16	StringTie	transcript	28950807	28965698	1000	+	.	gene_id "MSTRG.68996"; transcript_id "ENST00000564978"; gene_name "NFATC2IP"; ref_gene_id "ENSG00000176953";
chr16	StringTie	exon	28950807	28950834	1000	+	.	gene_id "MSTRG.68996"; transcript_id "ENST00000564978"; exon_number "1"; gene_name "NFATC2IP"; ref_gene_id "ENSG00000176953";
chr16	StringTie	exon	28952132	28952204	1000	+	.	gene_id "MSTRG.68996"; transcript_id "ENST00000564978"; exon_number "2"; gene_name "NFATC2IP"; ref_gene_id "ENSG00000176953";
chr16	StringTie	exon	28958717	28958861	1000	+	.	gene_id "MSTRG.68996"; transcript_id "ENST00000564978"; exon_number "3"; gene_name "NFATC2IP"; ref_gene_id "ENSG00000176953";
chr16	StringTie	exon	28958991	28959100	1000	+	.	gene_id "MSTRG.68996"; transcript_id "ENST00000564978"; exon_number "4"; gene_name "NFATC2IP"; ref_gene_id "ENSG00000176953";
chr16	StringTie	exon	28963705	28965698	1000	+	.	gene_id "MSTRG.68996"; transcript_id "ENST00000564978"; exon_number "5"; gene_name "NFATC2IP"; ref_gene_id "ENSG00000176953";
chr16	StringTie	transcript	28951007	28952562	1000	+	.	gene_id "MSTRG.68996"; transcript_id "ENST00000565752"; gene_name "NFATC2IP"; ref_gene_id "ENSG00000176953";
chr16	StringTie	exon	28951007	28951398	1000	+	.	gene_id "MSTRG.68996"; transcript_id "ENST00000565752"; exon_number "1"; gene_name "NFATC2IP"; ref_gene_id "ENSG00000176953";
chr16	StringTie	exon	28952132	28952562	1000	+	.	gene_id "MSTRG.68996"; transcript_id "ENST00000565752"; exon_number "2"; gene_name "NFATC2IP"; ref_gene_id "ENSG00000176953";
chr16	StringTie	transcript	28950988	28952643	1000	+	.	gene_id "MSTRG.68996"; transcript_id "ENST00000565919"; gene_name "NFATC2IP"; ref_gene_id "ENSG00000176953";
chr16	StringTie	exon	28950988	28951051	1000	+	.	gene_id "MSTRG.68996"; transcript_id "ENST00000565919"; exon_number "1"; gene_name "NFATC2IP"; ref_gene_id "ENSG00000176953";
chr16	StringTie	exon	28952132	28952643	1000	+	.	gene_id "MSTRG.68996"; transcript_id "ENST00000565919"; exon_number "2"; gene_name "NFATC2IP"; ref_gene_id "ENSG00000176953";
chr16	StringTie	transcript	28974772	28984548	1000	+	.	gene_id "MSTRG.68996"; transcript_id "ENST00000565975"; gene_name "SPNS1"; ref_gene_id "ENSG00000169682";
chr16	StringTie	exon	28974772	28974863	1000	+	.	gene_id "MSTRG.68996"; transcript_id "ENST00000565975"; exon_number "1"; gene_name "SPNS1"; ref_gene_id "ENSG00000169682";
chr16	StringTie	exon	28975101	28975392	1000	+	.	gene_id "MSTRG.68996"; transcript_id "ENST00000565975"; exon_number "2"; gene_name "SPNS1"; ref_gene_id "ENSG00000169682";
chr16	StringTie	exon	28975492	28975557	1000	+	.	gene_id "MSTRG.68996"; transcript_id "ENST00000565975"; exon_number "3"; gene_name "SPNS1"; ref_gene_id "ENSG00000169682";
chr16	StringTie	exon	28977908	28978044	1000	+	.	gene_id "MSTRG.68996"; transcript_id "ENST00000565975"; exon_number "4"; gene_name "SPNS1"; ref_gene_id "ENSG00000169682";
chr16	StringTie	exon	28979155	28979306	1000	+	.	gene_id "MSTRG.68996"; transcript_id "ENST00000565975"; exon_number "5"; gene_name "SPNS1"; ref_gene_id "ENSG00000169682";
chr16	StringTie	exon	28979405	28979471	1000	+	.	gene_id "MSTRG.68996"; transcript_id "ENST00000565975"; exon_number "6"; gene_name "SPNS1"; ref_gene_id "ENSG00000169682";
chr16	StringTie	exon	28981470	28981615	1000	+	.	gene_id "MSTRG.68996"; transcript_id "ENST00000565975"; exon_number "7"; gene_name "SPNS1"; ref_gene_id "ENSG00000169682";
chr16	StringTie	exon	28981901	28982056	1000	+	.	gene_id "MSTRG.68996"; transcript_id "ENST00000565975"; exon_number "8"; gene_name "SPNS1"; ref_gene_id "ENSG00000169682";
chr16	StringTie	exon	28982356	28982545	1000	+	.	gene_id "MSTRG.68996"; transcript_id "ENST00000565975"; exon_number "9"; gene_name "SPNS1"; ref_gene_id "ENSG00000169682";
chr16	StringTie	exon	28982857	28982922	1000	+	.	gene_id "MSTRG.68996"; transcript_id "ENST00000565975"; exon_number "10"; gene_name "SPNS1"; ref_gene_id "ENSG00000169682";
chr16	StringTie	exon	28983192	28983290	1000	+	.	gene_id "MSTRG.68996"; transcript_id "ENST00000565975"; exon_number "11"; gene_name "SPNS1"; ref_gene_id "ENSG00000169682";
chr16	StringTie	exon	28983786	28983957	1000	+	.	gene_id "MSTRG.68996"; transcript_id "ENST00000565975"; exon_number "12"; gene_name "SPNS1"; ref_gene_id "ENSG00000169682";
chr16	StringTie	exon	28984205	28984548	1000	+	.	gene_id "MSTRG.68996"; transcript_id "ENST00000565975"; exon_number "13"; gene_name "SPNS1"; ref_gene_id "ENSG00000169682";
chr16	StringTie	transcript	28975185	28984517	1000	+	.	gene_id "MSTRG.68996"; transcript_id "ENST00000566059"; gene_name "SPNS1"; ref_gene_id "ENSG00000169682";
chr16	StringTie	exon	28975185	28975392	1000	+	.	gene_id "MSTRG.68996"; transcript_id "ENST00000566059"; exon_number "1"; gene_name "SPNS1"; ref_gene_id "ENSG00000169682";
chr16	StringTie	exon	28975492	28975557	1000	+	.	gene_id "MSTRG.68996"; transcript_id "ENST00000566059"; exon_number "2"; gene_name "SPNS1"; ref_gene_id "ENSG00000169682";
chr16	StringTie	exon	28977908	28978044	1000	+	.	gene_id "MSTRG.68996"; transcript_id "ENST00000566059"; exon_number "3"; gene_name "SPNS1"; ref_gene_id "ENSG00000169682";
chr16	StringTie	exon	28979155	28979306	1000	+	.	gene_id "MSTRG.68996"; transcript_id "ENST00000566059"; exon_number "4"; gene_name "SPNS1"; ref_gene_id "ENSG00000169682";
chr16	StringTie	exon	28979405	28979471	1000	+	.	gene_id "MSTRG.68996"; transcript_id "ENST00000566059"; exon_number "5"; gene_name "SPNS1"; ref_gene_id "ENSG00000169682";
chr16	StringTie	exon	28981455	28981615	1000	+	.	gene_id "MSTRG.68996"; transcript_id "ENST00000566059"; exon_number "6"; gene_name "SPNS1"; ref_gene_id "ENSG00000169682";
chr16	StringTie	exon	28981901	28982056	1000	+	.	gene_id "MSTRG.68996"; transcript_id "ENST00000566059"; exon_number "7"; gene_name "SPNS1"; ref_gene_id "ENSG00000169682";
chr16	StringTie	exon	28982356	28982545	1000	+	.	gene_id "MSTRG.68996"; transcript_id "ENST00000566059"; exon_number "8"; gene_name "SPNS1"; ref_gene_id "ENSG00000169682";
chr16	StringTie	exon	28982857	28982922	1000	+	.	gene_id "MSTRG.68996"; transcript_id "ENST00000566059"; exon_number "9"; gene_name "SPNS1"; ref_gene_id "ENSG00000169682";
chr16	StringTie	exon	28983192	28983290	1000	+	.	gene_id "MSTRG.68996"; transcript_id "ENST00000566059"; exon_number "10"; gene_name "SPNS1"; ref_gene_id "ENSG00000169682";
chr16	StringTie	exon	28984205	28984517	1000	+	.	gene_id "MSTRG.68996"; transcript_id "ENST00000566059"; exon_number "11"; gene_name "SPNS1"; ref_gene_id "ENSG00000169682";
chr16	StringTie	transcript	28985418	28990012	1000	+	.	gene_id "MSTRG.68996"; transcript_id "ENST00000566177"; gene_name "LAT"; ref_gene_id "ENSG00000213658";
chr16	StringTie	exon	28985418	28985517	1000	+	.	gene_id "MSTRG.68996"; transcript_id "ENST00000566177"; exon_number "1"; gene_name "LAT"; ref_gene_id "ENSG00000213658";
chr16	StringTie	exon	28985713	28985740	1000	+	.	gene_id "MSTRG.68996"; transcript_id "ENST00000566177"; exon_number "2"; gene_name "LAT"; ref_gene_id "ENSG00000213658";
chr16	StringTie	exon	28985854	28985888	1000	+	.	gene_id "MSTRG.68996"; transcript_id "ENST00000566177"; exon_number "3"; gene_name "LAT"; ref_gene_id "ENSG00000213658";
chr16	StringTie	exon	28986135	28986216	1000	+	.	gene_id "MSTRG.68996"; transcript_id "ENST00000566177"; exon_number "4"; gene_name "LAT"; ref_gene_id "ENSG00000213658";
chr16	StringTie	exon	28986385	28986446	1000	+	.	gene_id "MSTRG.68996"; transcript_id "ENST00000566177"; exon_number "5"; gene_name "LAT"; ref_gene_id "ENSG00000213658";
chr16	StringTie	exon	28986540	28986714	1000	+	.	gene_id "MSTRG.68996"; transcript_id "ENST00000566177"; exon_number "6"; gene_name "LAT"; ref_gene_id "ENSG00000213658";
chr16	StringTie	exon	28986799	28986893	1000	+	.	gene_id "MSTRG.68996"; transcript_id "ENST00000566177"; exon_number "7"; gene_name "LAT"; ref_gene_id "ENSG00000213658";
chr16	StringTie	exon	28989527	28989589	1000	+	.	gene_id "MSTRG.68996"; transcript_id "ENST00000566177"; exon_number "8"; gene_name "LAT"; ref_gene_id "ENSG00000213658";
chr16	StringTie	exon	28989774	28989839	1000	+	.	gene_id "MSTRG.68996"; transcript_id "ENST00000566177"; exon_number "9"; gene_name "LAT"; ref_gene_id "ENSG00000213658";
chr16	StringTie	exon	28989933	28990012	1000	+	.	gene_id "MSTRG.68996"; transcript_id "ENST00000566177"; exon_number "10"; gene_name "LAT"; ref_gene_id "ENSG00000213658";
chr16	StringTie	transcript	28985049	28986302	1000	+	.	gene_id "MSTRG.68996"; transcript_id "ENST00000566270"; gene_name "LAT"; ref_gene_id "ENSG00000213658";
chr16	StringTie	exon	28985049	28985517	1000	+	.	gene_id "MSTRG.68996"; transcript_id "ENST00000566270"; exon_number "1"; gene_name "LAT"; ref_gene_id "ENSG00000213658";
chr16	StringTie	exon	28985713	28985740	1000	+	.	gene_id "MSTRG.68996"; transcript_id "ENST00000566270"; exon_number "2"; gene_name "LAT"; ref_gene_id "ENSG00000213658";
chr16	StringTie	exon	28985854	28986302	1000	+	.	gene_id "MSTRG.68996"; transcript_id "ENST00000566270"; exon_number "3"; gene_name "LAT"; ref_gene_id "ENSG00000213658";
chr16	StringTie	transcript	28989577	28990455	1000	+	.	gene_id "MSTRG.68996"; transcript_id "ENST00000566415"; gene_name "LAT"; ref_gene_id "ENSG00000213658";
chr16	StringTie	exon	28989577	28989839	1000	+	.	gene_id "MSTRG.68996"; transcript_id "ENST00000566415"; exon_number "1"; gene_name "LAT"; ref_gene_id "ENSG00000213658";
chr16	StringTie	exon	28989933	28990019	1000	+	.	gene_id "MSTRG.68996"; transcript_id "ENST00000566415"; exon_number "2"; gene_name "LAT"; ref_gene_id "ENSG00000213658";
chr16	StringTie	exon	28990189	28990455	1000	+	.	gene_id "MSTRG.68996"; transcript_id "ENST00000566415"; exon_number "3"; gene_name "LAT"; ref_gene_id "ENSG00000213658";
chr16	StringTie	transcript	28974221	28979244	1000	+	.	gene_id "MSTRG.68996"; transcript_id "ENST00000567771"; gene_name "SPNS1"; ref_gene_id "ENSG00000169682";
chr16	StringTie	exon	28974221	28974464	1000	+	.	gene_id "MSTRG.68996"; transcript_id "ENST00000567771"; exon_number "1"; gene_name "SPNS1"; ref_gene_id "ENSG00000169682";
chr16	StringTie	exon	28975101	28975392	1000	+	.	gene_id "MSTRG.68996"; transcript_id "ENST00000567771"; exon_number "2"; gene_name "SPNS1"; ref_gene_id "ENSG00000169682";
chr16	StringTie	exon	28975492	28975557	1000	+	.	gene_id "MSTRG.68996"; transcript_id "ENST00000567771"; exon_number "3"; gene_name "SPNS1"; ref_gene_id "ENSG00000169682";
chr16	StringTie	exon	28977908	28978044	1000	+	.	gene_id "MSTRG.68996"; transcript_id "ENST00000567771"; exon_number "4"; gene_name "SPNS1"; ref_gene_id "ENSG00000169682";
chr16	StringTie	exon	28979155	28979244	1000	+	.	gene_id "MSTRG.68996"; transcript_id "ENST00000567771"; exon_number "5"; gene_name "SPNS1"; ref_gene_id "ENSG00000169682";
chr16	StringTie	transcript	28958390	28964279	1000	+	.	gene_id "MSTRG.68996"; transcript_id "ENST00000568148"; gene_name "NFATC2IP"; ref_gene_id "ENSG00000176953";
chr16	StringTie	exon	28958390	28958861	1000	+	.	gene_id "MSTRG.68996"; transcript_id "ENST00000568148"; exon_number "1"; gene_name "NFATC2IP"; ref_gene_id "ENSG00000176953";
chr16	StringTie	exon	28958991	28959100	1000	+	.	gene_id "MSTRG.68996"; transcript_id "ENST00000568148"; exon_number "2"; gene_name "NFATC2IP"; ref_gene_id "ENSG00000176953";
chr16	StringTie	exon	28963705	28964279	1000	+	.	gene_id "MSTRG.68996"; transcript_id "ENST00000568148"; exon_number "3"; gene_name "NFATC2IP"; ref_gene_id "ENSG00000176953";
chr16	StringTie	transcript	28974321	28979455	1000	+	.	gene_id "MSTRG.68996"; transcript_id "ENST00000568388"; gene_name "SPNS1"; ref_gene_id "ENSG00000169682";
chr16	StringTie	exon	28974321	28974464	1000	+	.	gene_id "MSTRG.68996"; transcript_id "ENST00000568388"; exon_number "1"; gene_name "SPNS1"; ref_gene_id "ENSG00000169682";
chr16	StringTie	exon	28975184	28975392	1000	+	.	gene_id "MSTRG.68996"; transcript_id "ENST00000568388"; exon_number "2"; gene_name "SPNS1"; ref_gene_id "ENSG00000169682";
chr16	StringTie	exon	28975492	28975557	1000	+	.	gene_id "MSTRG.68996"; transcript_id "ENST00000568388"; exon_number "3"; gene_name "SPNS1"; ref_gene_id "ENSG00000169682";
chr16	StringTie	exon	28977908	28978044	1000	+	.	gene_id "MSTRG.68996"; transcript_id "ENST00000568388"; exon_number "4"; gene_name "SPNS1"; ref_gene_id "ENSG00000169682";
chr16	StringTie	exon	28979155	28979306	1000	+	.	gene_id "MSTRG.68996"; transcript_id "ENST00000568388"; exon_number "5"; gene_name "SPNS1"; ref_gene_id "ENSG00000169682";
chr16	StringTie	exon	28979405	28979455	1000	+	.	gene_id "MSTRG.68996"; transcript_id "ENST00000568388"; exon_number "6"; gene_name "SPNS1"; ref_gene_id "ENSG00000169682";
chr16	StringTie	transcript	28986099	28986697	1000	+	.	gene_id "MSTRG.68996"; transcript_id "ENST00000568440"; gene_name "LAT"; ref_gene_id "ENSG00000213658";
chr16	StringTie	exon	28986099	28986446	1000	+	.	gene_id "MSTRG.68996"; transcript_id "ENST00000568440"; exon_number "1"; gene_name "LAT"; ref_gene_id "ENSG00000213658";
chr16	StringTie	exon	28986540	28986569	1000	+	.	gene_id "MSTRG.68996"; transcript_id "ENST00000568440"; exon_number "2"; gene_name "LAT"; ref_gene_id "ENSG00000213658";
chr16	StringTie	exon	28986657	28986697	1000	+	.	gene_id "MSTRG.68996"; transcript_id "ENST00000568440"; exon_number "3"; gene_name "LAT"; ref_gene_id "ENSG00000213658";
chr16	StringTie	transcript	28977938	28984540	1000	+	.	gene_id "MSTRG.68996"; transcript_id "ENST00000568829"; gene_name "SPNS1"; ref_gene_id "ENSG00000169682";
chr16	StringTie	exon	28977938	28978044	1000	+	.	gene_id "MSTRG.68996"; transcript_id "ENST00000568829"; exon_number "1"; gene_name "SPNS1"; ref_gene_id "ENSG00000169682";
chr16	StringTie	exon	28982857	28982922	1000	+	.	gene_id "MSTRG.68996"; transcript_id "ENST00000568829"; exon_number "2"; gene_name "SPNS1"; ref_gene_id "ENSG00000169682";
chr16	StringTie	exon	28983192	28983290	1000	+	.	gene_id "MSTRG.68996"; transcript_id "ENST00000568829"; exon_number "3"; gene_name "SPNS1"; ref_gene_id "ENSG00000169682";
chr16	StringTie	exon	28983786	28983957	1000	+	.	gene_id "MSTRG.68996"; transcript_id "ENST00000568829"; exon_number "4"; gene_name "SPNS1"; ref_gene_id "ENSG00000169682";
chr16	StringTie	exon	28984205	28984540	1000	+	.	gene_id "MSTRG.68996"; transcript_id "ENST00000568829"; exon_number "5"; gene_name "SPNS1"; ref_gene_id "ENSG00000169682";
chr16	StringTie	transcript	28985842	28990296	1000	+	.	gene_id "MSTRG.68996"; transcript_id "ENST00000568899"; gene_name "LAT"; ref_gene_id "ENSG00000213658";
chr16	StringTie	exon	28985842	28985888	1000	+	.	gene_id "MSTRG.68996"; transcript_id "ENST00000568899"; exon_number "1"; gene_name "LAT"; ref_gene_id "ENSG00000213658";
chr16	StringTie	exon	28986135	28986216	1000	+	.	gene_id "MSTRG.68996"; transcript_id "ENST00000568899"; exon_number "2"; gene_name "LAT"; ref_gene_id "ENSG00000213658";
chr16	StringTie	exon	28986382	28986446	1000	+	.	gene_id "MSTRG.68996"; transcript_id "ENST00000568899"; exon_number "3"; gene_name "LAT"; ref_gene_id "ENSG00000213658";
chr16	StringTie	exon	28986540	28986569	1000	+	.	gene_id "MSTRG.68996"; transcript_id "ENST00000568899"; exon_number "4"; gene_name "LAT"; ref_gene_id "ENSG00000213658";
chr16	StringTie	exon	28986657	28986714	1000	+	.	gene_id "MSTRG.68996"; transcript_id "ENST00000568899"; exon_number "5"; gene_name "LAT"; ref_gene_id "ENSG00000213658";
chr16	StringTie	exon	28986799	28986893	1000	+	.	gene_id "MSTRG.68996"; transcript_id "ENST00000568899"; exon_number "6"; gene_name "LAT"; ref_gene_id "ENSG00000213658";
chr16	StringTie	exon	28989527	28989589	1000	+	.	gene_id "MSTRG.68996"; transcript_id "ENST00000568899"; exon_number "7"; gene_name "LAT"; ref_gene_id "ENSG00000213658";
chr16	StringTie	exon	28989774	28989839	1000	+	.	gene_id "MSTRG.68996"; transcript_id "ENST00000568899"; exon_number "8"; gene_name "LAT"; ref_gene_id "ENSG00000213658";
chr16	StringTie	exon	28989933	28990019	1000	+	.	gene_id "MSTRG.68996"; transcript_id "ENST00000568899"; exon_number "9"; gene_name "LAT"; ref_gene_id "ENSG00000213658";
chr16	StringTie	exon	28990189	28990296	1000	+	.	gene_id "MSTRG.68996"; transcript_id "ENST00000568899"; exon_number "10"; gene_name "LAT"; ref_gene_id "ENSG00000213658";
chr16	StringTie	transcript	28974778	28980687	1000	+	.	gene_id "MSTRG.68996"; transcript_id "ENST00000568900"; gene_name "SPNS1"; ref_gene_id "ENSG00000169682";
chr16	StringTie	exon	28974778	28975392	1000	+	.	gene_id "MSTRG.68996"; transcript_id "ENST00000568900"; exon_number "1"; gene_name "SPNS1"; ref_gene_id "ENSG00000169682";
chr16	StringTie	exon	28975492	28975557	1000	+	.	gene_id "MSTRG.68996"; transcript_id "ENST00000568900"; exon_number "2"; gene_name "SPNS1"; ref_gene_id "ENSG00000169682";
chr16	StringTie	exon	28977908	28978044	1000	+	.	gene_id "MSTRG.68996"; transcript_id "ENST00000568900"; exon_number "3"; gene_name "SPNS1"; ref_gene_id "ENSG00000169682";
chr16	StringTie	exon	28979155	28979306	1000	+	.	gene_id "MSTRG.68996"; transcript_id "ENST00000568900"; exon_number "4"; gene_name "SPNS1"; ref_gene_id "ENSG00000169682";
chr16	StringTie	exon	28979405	28980687	1000	+	.	gene_id "MSTRG.68996"; transcript_id "ENST00000568900"; exon_number "5"; gene_name "SPNS1"; ref_gene_id "ENSG00000169682";
chr16	StringTie	transcript	28954606	28956712	1000	+	.	gene_id "MSTRG.68996"; transcript_id "ENST00000568998"; gene_name "NFATC2IP"; ref_gene_id "ENSG00000176953";
chr16	StringTie	exon	28954606	28954682	1000	+	.	gene_id "MSTRG.68996"; transcript_id "ENST00000568998"; exon_number "1"; gene_name "NFATC2IP"; ref_gene_id "ENSG00000176953";
chr16	StringTie	exon	28955978	28956058	1000	+	.	gene_id "MSTRG.68996"; transcript_id "ENST00000568998"; exon_number "2"; gene_name "NFATC2IP"; ref_gene_id "ENSG00000176953";
chr16	StringTie	exon	28956151	28956712	1000	+	.	gene_id "MSTRG.68996"; transcript_id "ENST00000568998"; exon_number "3"; gene_name "NFATC2IP"; ref_gene_id "ENSG00000176953";
chr16	StringTie	transcript	28974804	28990775	1000	+	.	gene_id "MSTRG.68996"; transcript_id "ENST00000569969"; gene_name "RP11-264B17.3"; ref_gene_id "ENSG00000261067";
chr16	StringTie	exon	28974804	28975100	1000	+	.	gene_id "MSTRG.68996"; transcript_id "ENST00000569969"; exon_number "1"; gene_name "RP11-264B17.3"; ref_gene_id "ENSG00000261067";
chr16	StringTie	exon	28975184	28975392	1000	+	.	gene_id "MSTRG.68996"; transcript_id "ENST00000569969"; exon_number "2"; gene_name "RP11-264B17.3"; ref_gene_id "ENSG00000261067";
chr16	StringTie	exon	28975492	28975557	1000	+	.	gene_id "MSTRG.68996"; transcript_id "ENST00000569969"; exon_number "3"; gene_name "RP11-264B17.3"; ref_gene_id "ENSG00000261067";
chr16	StringTie	exon	28977908	28978044	1000	+	.	gene_id "MSTRG.68996"; transcript_id "ENST00000569969"; exon_number "4"; gene_name "RP11-264B17.3"; ref_gene_id "ENSG00000261067";
chr16	StringTie	exon	28979155	28979306	1000	+	.	gene_id "MSTRG.68996"; transcript_id "ENST00000569969"; exon_number "5"; gene_name "RP11-264B17.3"; ref_gene_id "ENSG00000261067";
chr16	StringTie	exon	28979405	28979471	1000	+	.	gene_id "MSTRG.68996"; transcript_id "ENST00000569969"; exon_number "6"; gene_name "RP11-264B17.3"; ref_gene_id "ENSG00000261067";
chr16	StringTie	exon	28981470	28982545	1000	+	.	gene_id "MSTRG.68996"; transcript_id "ENST00000569969"; exon_number "7"; gene_name "RP11-264B17.3"; ref_gene_id "ENSG00000261067";
chr16	StringTie	exon	28982857	28982922	1000	+	.	gene_id "MSTRG.68996"; transcript_id "ENST00000569969"; exon_number "8"; gene_name "RP11-264B17.3"; ref_gene_id "ENSG00000261067";
chr16	StringTie	exon	28983192	28983290	1000	+	.	gene_id "MSTRG.68996"; transcript_id "ENST00000569969"; exon_number "9"; gene_name "RP11-264B17.3"; ref_gene_id "ENSG00000261067";
chr16	StringTie	exon	28983786	28983957	1000	+	.	gene_id "MSTRG.68996"; transcript_id "ENST00000569969"; exon_number "10"; gene_name "RP11-264B17.3"; ref_gene_id "ENSG00000261067";
chr16	StringTie	exon	28984205	28985517	1000	+	.	gene_id "MSTRG.68996"; transcript_id "ENST00000569969"; exon_number "11"; gene_name "RP11-264B17.3"; ref_gene_id "ENSG00000261067";
chr16	StringTie	exon	28985713	28986216	1000	+	.	gene_id "MSTRG.68996"; transcript_id "ENST00000569969"; exon_number "12"; gene_name "RP11-264B17.3"; ref_gene_id "ENSG00000261067";
chr16	StringTie	exon	28986382	28986446	1000	+	.	gene_id "MSTRG.68996"; transcript_id "ENST00000569969"; exon_number "13"; gene_name "RP11-264B17.3"; ref_gene_id "ENSG00000261067";
chr16	StringTie	exon	28986540	28986714	1000	+	.	gene_id "MSTRG.68996"; transcript_id "ENST00000569969"; exon_number "14"; gene_name "RP11-264B17.3"; ref_gene_id "ENSG00000261067";
chr16	StringTie	exon	28986799	28986893	1000	+	.	gene_id "MSTRG.68996"; transcript_id "ENST00000569969"; exon_number "15"; gene_name "RP11-264B17.3"; ref_gene_id "ENSG00000261067";
chr16	StringTie	exon	28989527	28989589	1000	+	.	gene_id "MSTRG.68996"; transcript_id "ENST00000569969"; exon_number "16"; gene_name "RP11-264B17.3"; ref_gene_id "ENSG00000261067";
chr16	StringTie	exon	28989774	28989839	1000	+	.	gene_id "MSTRG.68996"; transcript_id "ENST00000569969"; exon_number "17"; gene_name "RP11-264B17.3"; ref_gene_id "ENSG00000261067";
chr16	StringTie	exon	28989933	28990019	1000	+	.	gene_id "MSTRG.68996"; transcript_id "ENST00000569969"; exon_number "18"; gene_name "RP11-264B17.3"; ref_gene_id "ENSG00000261067";
chr16	StringTie	exon	28990189	28990775	1000	+	.	gene_id "MSTRG.68996"; transcript_id "ENST00000569969"; exon_number "19"; gene_name "RP11-264B17.3"; ref_gene_id "ENSG00000261067";
chr16	StringTie	transcript	28986212	28990513	1000	+	.	gene_id "MSTRG.68996"; transcript_id "ENST00000570232"; gene_name "LAT"; ref_gene_id "ENSG00000213658";
chr16	StringTie	exon	28986212	28986216	1000	+	.	gene_id "MSTRG.68996"; transcript_id "ENST00000570232"; exon_number "1"; gene_name "LAT"; ref_gene_id "ENSG00000213658";
chr16	StringTie	exon	28986382	28986446	1000	+	.	gene_id "MSTRG.68996"; transcript_id "ENST00000570232"; exon_number "2"; gene_name "LAT"; ref_gene_id "ENSG00000213658";
chr16	StringTie	exon	28986540	28986569	1000	+	.	gene_id "MSTRG.68996"; transcript_id "ENST00000570232"; exon_number "3"; gene_name "LAT"; ref_gene_id "ENSG00000213658";
chr16	StringTie	exon	28986657	28986714	1000	+	.	gene_id "MSTRG.68996"; transcript_id "ENST00000570232"; exon_number "4"; gene_name "LAT"; ref_gene_id "ENSG00000213658";
chr16	StringTie	exon	28986799	28986893	1000	+	.	gene_id "MSTRG.68996"; transcript_id "ENST00000570232"; exon_number "5"; gene_name "LAT"; ref_gene_id "ENSG00000213658";
chr16	StringTie	exon	28989527	28989589	1000	+	.	gene_id "MSTRG.68996"; transcript_id "ENST00000570232"; exon_number "6"; gene_name "LAT"; ref_gene_id "ENSG00000213658";
chr16	StringTie	exon	28989774	28989839	1000	+	.	gene_id "MSTRG.68996"; transcript_id "ENST00000570232"; exon_number "7"; gene_name "LAT"; ref_gene_id "ENSG00000213658";
chr16	StringTie	exon	28990189	28990513	1000	+	.	gene_id "MSTRG.68996"; transcript_id "ENST00000570232"; exon_number "8"; gene_name "LAT"; ref_gene_id "ENSG00000213658";
chr16	StringTie	transcript	28958583	28958661	1000	+	.	gene_id "MSTRG.68996"; transcript_id "ENST00000578855"; gene_name "NFATC2IP"; ref_gene_id "ENSG00000176953";
chr16	StringTie	exon	28958583	28958661	1000	+	.	gene_id "MSTRG.68996"; transcript_id "ENST00000578855"; exon_number "1"; gene_name "NFATC2IP"; ref_gene_id "ENSG00000176953";
chr16	StringTie	transcript	28985066	28986367	1000	+	.	gene_id "MSTRG.68996"; transcript_id "ENST00000630764"; gene_name "LAT"; ref_gene_id "ENSG00000213658";
chr16	StringTie	exon	28985066	28985517	1000	+	.	gene_id "MSTRG.68996"; transcript_id "ENST00000630764"; exon_number "1"; gene_name "LAT"; ref_gene_id "ENSG00000213658";
chr16	StringTie	exon	28985713	28985740	1000	+	.	gene_id "MSTRG.68996"; transcript_id "ENST00000630764"; exon_number "2"; gene_name "LAT"; ref_gene_id "ENSG00000213658";
chr16	StringTie	exon	28985854	28985888	1000	+	.	gene_id "MSTRG.68996"; transcript_id "ENST00000630764"; exon_number "3"; gene_name "LAT"; ref_gene_id "ENSG00000213658";
chr16	StringTie	exon	28986135	28986216	1000	+	.	gene_id "MSTRG.68996"; transcript_id "ENST00000630764"; exon_number "4"; gene_name "LAT"; ref_gene_id "ENSG00000213658";
chr16	StringTie	exon	28986355	28986367	1000	+	.	gene_id "MSTRG.68996"; transcript_id "ENST00000630764"; exon_number "5"; gene_name "LAT"; ref_gene_id "ENSG00000213658";
chr16	StringTie	transcript	28950030	28992087	1000	+	.	gene_id "MSTRG.68996"; transcript_id "MSTRG.68996.1";
chr16	StringTie	exon	28950030	28950801	1000	+	.	gene_id "MSTRG.68996"; transcript_id "MSTRG.68996.1"; exon_number "1";
chr16	StringTie	exon	28951173	28951398	1000	+	.	gene_id "MSTRG.68996"; transcript_id "MSTRG.68996.1"; exon_number "2";
chr16	StringTie	exon	28952132	28952204	1000	+	.	gene_id "MSTRG.68996"; transcript_id "MSTRG.68996.1"; exon_number "3";
chr16	StringTie	exon	28954565	28956058	1000	+	.	gene_id "MSTRG.68996"; transcript_id "MSTRG.68996.1"; exon_number "4";
chr16	StringTie	exon	28956151	28956337	1000	+	.	gene_id "MSTRG.68996"; transcript_id "MSTRG.68996.1"; exon_number "5";
chr16	StringTie	exon	28958717	28958861	1000	+	.	gene_id "MSTRG.68996"; transcript_id "MSTRG.68996.1"; exon_number "6";
chr16	StringTie	exon	28958991	28959100	1000	+	.	gene_id "MSTRG.68996"; transcript_id "MSTRG.68996.1"; exon_number "7";
chr16	StringTie	exon	28963705	28964039	1000	+	.	gene_id "MSTRG.68996"; transcript_id "MSTRG.68996.1"; exon_number "8";
chr16	StringTie	exon	28974615	28975100	1000	+	.	gene_id "MSTRG.68996"; transcript_id "MSTRG.68996.1"; exon_number "9";
chr16	StringTie	exon	28975188	28975392	1000	+	.	gene_id "MSTRG.68996"; transcript_id "MSTRG.68996.1"; exon_number "10";
chr16	StringTie	exon	28975492	28975557	1000	+	.	gene_id "MSTRG.68996"; transcript_id "MSTRG.68996.1"; exon_number "11";
chr16	StringTie	exon	28977908	28978044	1000	+	.	gene_id "MSTRG.68996"; transcript_id "MSTRG.68996.1"; exon_number "12";
chr16	StringTie	exon	28979155	28979306	1000	+	.	gene_id "MSTRG.68996"; transcript_id "MSTRG.68996.1"; exon_number "13";
chr16	StringTie	exon	28979405	28979471	1000	+	.	gene_id "MSTRG.68996"; transcript_id "MSTRG.68996.1"; exon_number "14";
chr16	StringTie	exon	28981470	28981615	1000	+	.	gene_id "MSTRG.68996"; transcript_id "MSTRG.68996.1"; exon_number "15";
chr16	StringTie	exon	28981901	28982056	1000	+	.	gene_id "MSTRG.68996"; transcript_id "MSTRG.68996.1"; exon_number "16";
chr16	StringTie	exon	28982356	28982545	1000	+	.	gene_id "MSTRG.68996"; transcript_id "MSTRG.68996.1"; exon_number "17";
chr16	StringTie	exon	28982857	28982922	1000	+	.	gene_id "MSTRG.68996"; transcript_id "MSTRG.68996.1"; exon_number "18";
chr16	StringTie	exon	28983192	28983290	1000	+	.	gene_id "MSTRG.68996"; transcript_id "MSTRG.68996.1"; exon_number "19";
chr16	StringTie	exon	28983786	28983957	1000	+	.	gene_id "MSTRG.68996"; transcript_id "MSTRG.68996.1"; exon_number "20";
chr16	StringTie	exon	28984205	28985517	1000	+	.	gene_id "MSTRG.68996"; transcript_id "MSTRG.68996.1"; exon_number "21";
chr16	StringTie	exon	28985713	28985740	1000	+	.	gene_id "MSTRG.68996"; transcript_id "MSTRG.68996.1"; exon_number "22";
chr16	StringTie	exon	28985854	28985888	1000	+	.	gene_id "MSTRG.68996"; transcript_id "MSTRG.68996.1"; exon_number "23";
chr16	StringTie	exon	28986135	28986216	1000	+	.	gene_id "MSTRG.68996"; transcript_id "MSTRG.68996.1"; exon_number "24";
chr16	StringTie	exon	28986382	28986446	1000	+	.	gene_id "MSTRG.68996"; transcript_id "MSTRG.68996.1"; exon_number "25";
chr16	StringTie	exon	28986540	28986569	1000	+	.	gene_id "MSTRG.68996"; transcript_id "MSTRG.68996.1"; exon_number "26";
chr16	StringTie	exon	28986657	28986714	1000	+	.	gene_id "MSTRG.68996"; transcript_id "MSTRG.68996.1"; exon_number "27";
chr16	StringTie	exon	28986799	28986893	1000	+	.	gene_id "MSTRG.68996"; transcript_id "MSTRG.68996.1"; exon_number "28";
chr16	StringTie	exon	28989527	28989589	1000	+	.	gene_id "MSTRG.68996"; transcript_id "MSTRG.68996.1"; exon_number "29";
chr16	StringTie	exon	28989774	28989839	1000	+	.	gene_id "MSTRG.68996"; transcript_id "MSTRG.68996.1"; exon_number "30";
chr16	StringTie	exon	28989933	28990019	1000	+	.	gene_id "MSTRG.68996"; transcript_id "MSTRG.68996.1"; exon_number "31";
chr16	StringTie	exon	28990189	28992087	1000	+	.	gene_id "MSTRG.68996"; transcript_id "MSTRG.68996.1"; exon_number "32";
chr16	StringTie	transcript	28950811	28990849	1000	+	.	gene_id "MSTRG.68996"; transcript_id "MSTRG.68996.10";
chr16	StringTie	exon	28950811	28950834	1000	+	.	gene_id "MSTRG.68996"; transcript_id "MSTRG.68996.10"; exon_number "1";
chr16	StringTie	exon	28951173	28951398	1000	+	.	gene_id "MSTRG.68996"; transcript_id "MSTRG.68996.10"; exon_number "2";
chr16	StringTie	exon	28952132	28952204	1000	+	.	gene_id "MSTRG.68996"; transcript_id "MSTRG.68996.10"; exon_number "3";
chr16	StringTie	exon	28954565	28956337	1000	+	.	gene_id "MSTRG.68996"; transcript_id "MSTRG.68996.10"; exon_number "4";
chr16	StringTie	exon	28958717	28958861	1000	+	.	gene_id "MSTRG.68996"; transcript_id "MSTRG.68996.10"; exon_number "5";
chr16	StringTie	exon	28958991	28959100	1000	+	.	gene_id "MSTRG.68996"; transcript_id "MSTRG.68996.10"; exon_number "6";
chr16	StringTie	exon	28975188	28975392	1000	+	.	gene_id "MSTRG.68996"; transcript_id "MSTRG.68996.10"; exon_number "7";
chr16	StringTie	exon	28975492	28975557	1000	+	.	gene_id "MSTRG.68996"; transcript_id "MSTRG.68996.10"; exon_number "8";
chr16	StringTie	exon	28977908	28978044	1000	+	.	gene_id "MSTRG.68996"; transcript_id "MSTRG.68996.10"; exon_number "9";
chr16	StringTie	exon	28979155	28979306	1000	+	.	gene_id "MSTRG.68996"; transcript_id "MSTRG.68996.10"; exon_number "10";
chr16	StringTie	exon	28979405	28979471	1000	+	.	gene_id "MSTRG.68996"; transcript_id "MSTRG.68996.10"; exon_number "11";
chr16	StringTie	exon	28981470	28981615	1000	+	.	gene_id "MSTRG.68996"; transcript_id "MSTRG.68996.10"; exon_number "12";
chr16	StringTie	exon	28981901	28982056	1000	+	.	gene_id "MSTRG.68996"; transcript_id "MSTRG.68996.10"; exon_number "13";
chr16	StringTie	exon	28982356	28982545	1000	+	.	gene_id "MSTRG.68996"; transcript_id "MSTRG.68996.10"; exon_number "14";
chr16	StringTie	exon	28982857	28982922	1000	+	.	gene_id "MSTRG.68996"; transcript_id "MSTRG.68996.10"; exon_number "15";
chr16	StringTie	exon	28983192	28983290	1000	+	.	gene_id "MSTRG.68996"; transcript_id "MSTRG.68996.10"; exon_number "16";
chr16	StringTie	exon	28983786	28983957	1000	+	.	gene_id "MSTRG.68996"; transcript_id "MSTRG.68996.10"; exon_number "17";
chr16	StringTie	exon	28984205	28985517	1000	+	.	gene_id "MSTRG.68996"; transcript_id "MSTRG.68996.10"; exon_number "18";
chr16	StringTie	exon	28985713	28985740	1000	+	.	gene_id "MSTRG.68996"; transcript_id "MSTRG.68996.10"; exon_number "19";
chr16	StringTie	exon	28985854	28985888	1000	+	.	gene_id "MSTRG.68996"; transcript_id "MSTRG.68996.10"; exon_number "20";
chr16	StringTie	exon	28986135	28986216	1000	+	.	gene_id "MSTRG.68996"; transcript_id "MSTRG.68996.10"; exon_number "21";
chr16	StringTie	exon	28986385	28986446	1000	+	.	gene_id "MSTRG.68996"; transcript_id "MSTRG.68996.10"; exon_number "22";
chr16	StringTie	exon	28986540	28986569	1000	+	.	gene_id "MSTRG.68996"; transcript_id "MSTRG.68996.10"; exon_number "23";
chr16	StringTie	exon	28986657	28986714	1000	+	.	gene_id "MSTRG.68996"; transcript_id "MSTRG.68996.10"; exon_number "24";
chr16	StringTie	exon	28986799	28986893	1000	+	.	gene_id "MSTRG.68996"; transcript_id "MSTRG.68996.10"; exon_number "25";
chr16	StringTie	exon	28989527	28989589	1000	+	.	gene_id "MSTRG.68996"; transcript_id "MSTRG.68996.10"; exon_number "26";
chr16	StringTie	exon	28989774	28989839	1000	+	.	gene_id "MSTRG.68996"; transcript_id "MSTRG.68996.10"; exon_number "27";
chr16	StringTie	exon	28989933	28990019	1000	+	.	gene_id "MSTRG.68996"; transcript_id "MSTRG.68996.10"; exon_number "28";
chr16	StringTie	exon	28990189	28990849	1000	+	.	gene_id "MSTRG.68996"; transcript_id "MSTRG.68996.10"; exon_number "29";
chr16	StringTie	transcript	28950822	28967575	1000	+	.	gene_id "MSTRG.68996"; transcript_id "MSTRG.68996.11";
chr16	StringTie	exon	28950822	28951051	1000	+	.	gene_id "MSTRG.68996"; transcript_id "MSTRG.68996.11"; exon_number "1";
chr16	StringTie	exon	28952132	28952204	1000	+	.	gene_id "MSTRG.68996"; transcript_id "MSTRG.68996.11"; exon_number "2";
chr16	StringTie	exon	28954565	28956058	1000	+	.	gene_id "MSTRG.68996"; transcript_id "MSTRG.68996.11"; exon_number "3";
chr16	StringTie	exon	28956151	28956337	1000	+	.	gene_id "MSTRG.68996"; transcript_id "MSTRG.68996.11"; exon_number "4";
chr16	StringTie	exon	28958717	28958861	1000	+	.	gene_id "MSTRG.68996"; transcript_id "MSTRG.68996.11"; exon_number "5";
chr16	StringTie	exon	28958991	28959100	1000	+	.	gene_id "MSTRG.68996"; transcript_id "MSTRG.68996.11"; exon_number "6";
chr16	StringTie	exon	28963705	28967575	1000	+	.	gene_id "MSTRG.68996"; transcript_id "MSTRG.68996.11"; exon_number "7";
chr16	StringTie	transcript	28950826	28967963	1000	+	.	gene_id "MSTRG.68996"; transcript_id "MSTRG.68996.12";
chr16	StringTie	exon	28950826	28951398	1000	+	.	gene_id "MSTRG.68996"; transcript_id "MSTRG.68996.12"; exon_number "1";
chr16	StringTie	exon	28952132	28952204	1000	+	.	gene_id "MSTRG.68996"; transcript_id "MSTRG.68996.12"; exon_number "2";
chr16	StringTie	exon	28954567	28956058	1000	+	.	gene_id "MSTRG.68996"; transcript_id "MSTRG.68996.12"; exon_number "3";
chr16	StringTie	exon	28956151	28956337	1000	+	.	gene_id "MSTRG.68996"; transcript_id "MSTRG.68996.12"; exon_number "4";
chr16	StringTie	exon	28958717	28958861	1000	+	.	gene_id "MSTRG.68996"; transcript_id "MSTRG.68996.12"; exon_number "5";
chr16	StringTie	exon	28958991	28959100	1000	+	.	gene_id "MSTRG.68996"; transcript_id "MSTRG.68996.12"; exon_number "6";
chr16	StringTie	exon	28963705	28967963	1000	+	.	gene_id "MSTRG.68996"; transcript_id "MSTRG.68996.12"; exon_number "7";
chr16	StringTie	transcript	28950834	28968388	1000	+	.	gene_id "MSTRG.68996"; transcript_id "MSTRG.68996.13";
chr16	StringTie	exon	28950834	28951398	1000	+	.	gene_id "MSTRG.68996"; transcript_id "MSTRG.68996.13"; exon_number "1";
chr16	StringTie	exon	28952132	28952204	1000	+	.	gene_id "MSTRG.68996"; transcript_id "MSTRG.68996.13"; exon_number "2";
chr16	StringTie	exon	28954565	28954682	1000	+	.	gene_id "MSTRG.68996"; transcript_id "MSTRG.68996.13"; exon_number "3";
chr16	StringTie	exon	28958717	28958861	1000	+	.	gene_id "MSTRG.68996"; transcript_id "MSTRG.68996.13"; exon_number "4";
chr16	StringTie	exon	28958991	28959100	1000	+	.	gene_id "MSTRG.68996"; transcript_id "MSTRG.68996.13"; exon_number "5";
chr16	StringTie	exon	28963705	28968388	1000	+	.	gene_id "MSTRG.68996"; transcript_id "MSTRG.68996.13"; exon_number "6";
chr16	StringTie	transcript	28950911	28990789	1000	+	.	gene_id "MSTRG.68996"; transcript_id "MSTRG.68996.14";
chr16	StringTie	exon	28950911	28951398	1000	+	.	gene_id "MSTRG.68996"; transcript_id "MSTRG.68996.14"; exon_number "1";
chr16	StringTie	exon	28952132	28952204	1000	+	.	gene_id "MSTRG.68996"; transcript_id "MSTRG.68996.14"; exon_number "2";
chr16	StringTie	exon	28954565	28954734	1000	+	.	gene_id "MSTRG.68996"; transcript_id "MSTRG.68996.14"; exon_number "3";
chr16	StringTie	exon	28955978	28956058	1000	+	.	gene_id "MSTRG.68996"; transcript_id "MSTRG.68996.14"; exon_number "4";
chr16	StringTie	exon	28956151	28956337	1000	+	.	gene_id "MSTRG.68996"; transcript_id "MSTRG.68996.14"; exon_number "5";
chr16	StringTie	exon	28958717	28958861	1000	+	.	gene_id "MSTRG.68996"; transcript_id "MSTRG.68996.14"; exon_number "6";
chr16	StringTie	exon	28958991	28959100	1000	+	.	gene_id "MSTRG.68996"; transcript_id "MSTRG.68996.14"; exon_number "7";
chr16	StringTie	exon	28975188	28975392	1000	+	.	gene_id "MSTRG.68996"; transcript_id "MSTRG.68996.14"; exon_number "8";
chr16	StringTie	exon	28975492	28975557	1000	+	.	gene_id "MSTRG.68996"; transcript_id "MSTRG.68996.14"; exon_number "9";
chr16	StringTie	exon	28977908	28978044	1000	+	.	gene_id "MSTRG.68996"; transcript_id "MSTRG.68996.14"; exon_number "10";
chr16	StringTie	exon	28978946	28979028	1000	+	.	gene_id "MSTRG.68996"; transcript_id "MSTRG.68996.14"; exon_number "11";
chr16	StringTie	exon	28979155	28979306	1000	+	.	gene_id "MSTRG.68996"; transcript_id "MSTRG.68996.14"; exon_number "12";
chr16	StringTie	exon	28979405	28979471	1000	+	.	gene_id "MSTRG.68996"; transcript_id "MSTRG.68996.14"; exon_number "13";
chr16	StringTie	exon	28981470	28981615	1000	+	.	gene_id "MSTRG.68996"; transcript_id "MSTRG.68996.14"; exon_number "14";
chr16	StringTie	exon	28981901	28982056	1000	+	.	gene_id "MSTRG.68996"; transcript_id "MSTRG.68996.14"; exon_number "15";
chr16	StringTie	exon	28982356	28982545	1000	+	.	gene_id "MSTRG.68996"; transcript_id "MSTRG.68996.14"; exon_number "16";
chr16	StringTie	exon	28982857	28982922	1000	+	.	gene_id "MSTRG.68996"; transcript_id "MSTRG.68996.14"; exon_number "17";
chr16	StringTie	exon	28983192	28983290	1000	+	.	gene_id "MSTRG.68996"; transcript_id "MSTRG.68996.14"; exon_number "18";
chr16	StringTie	exon	28983786	28983957	1000	+	.	gene_id "MSTRG.68996"; transcript_id "MSTRG.68996.14"; exon_number "19";
chr16	StringTie	exon	28984205	28985517	1000	+	.	gene_id "MSTRG.68996"; transcript_id "MSTRG.68996.14"; exon_number "20";
chr16	StringTie	exon	28985713	28985740	1000	+	.	gene_id "MSTRG.68996"; transcript_id "MSTRG.68996.14"; exon_number "21";
chr16	StringTie	exon	28985854	28985888	1000	+	.	gene_id "MSTRG.68996"; transcript_id "MSTRG.68996.14"; exon_number "22";
chr16	StringTie	exon	28986135	28986216	1000	+	.	gene_id "MSTRG.68996"; transcript_id "MSTRG.68996.14"; exon_number "23";
chr16	StringTie	exon	28986382	28986446	1000	+	.	gene_id "MSTRG.68996"; transcript_id "MSTRG.68996.14"; exon_number "24";
chr16	StringTie	exon	28986540	28986714	1000	+	.	gene_id "MSTRG.68996"; transcript_id "MSTRG.68996.14"; exon_number "25";
chr16	StringTie	exon	28986799	28986893	1000	+	.	gene_id "MSTRG.68996"; transcript_id "MSTRG.68996.14"; exon_number "26";
chr16	StringTie	exon	28989527	28989589	1000	+	.	gene_id "MSTRG.68996"; transcript_id "MSTRG.68996.14"; exon_number "27";
chr16	StringTie	exon	28989774	28989839	1000	+	.	gene_id "MSTRG.68996"; transcript_id "MSTRG.68996.14"; exon_number "28";
chr16	StringTie	exon	28989933	28990019	1000	+	.	gene_id "MSTRG.68996"; transcript_id "MSTRG.68996.14"; exon_number "29";
chr16	StringTie	exon	28990189	28990789	1000	+	.	gene_id "MSTRG.68996"; transcript_id "MSTRG.68996.14"; exon_number "30";
chr16	StringTie	transcript	28950936	28990950	1000	+	.	gene_id "MSTRG.68996"; transcript_id "MSTRG.68996.15";
chr16	StringTie	exon	28950936	28951051	1000	+	.	gene_id "MSTRG.68996"; transcript_id "MSTRG.68996.15"; exon_number "1";
chr16	StringTie	exon	28951173	28951398	1000	+	.	gene_id "MSTRG.68996"; transcript_id "MSTRG.68996.15"; exon_number "2";
chr16	StringTie	exon	28952132	28952204	1000	+	.	gene_id "MSTRG.68996"; transcript_id "MSTRG.68996.15"; exon_number "3";
chr16	StringTie	exon	28954565	28956058	1000	+	.	gene_id "MSTRG.68996"; transcript_id "MSTRG.68996.15"; exon_number "4";
chr16	StringTie	exon	28956151	28956337	1000	+	.	gene_id "MSTRG.68996"; transcript_id "MSTRG.68996.15"; exon_number "5";
chr16	StringTie	exon	28958717	28958861	1000	+	.	gene_id "MSTRG.68996"; transcript_id "MSTRG.68996.15"; exon_number "6";
chr16	StringTie	exon	28958991	28959100	1000	+	.	gene_id "MSTRG.68996"; transcript_id "MSTRG.68996.15"; exon_number "7";
chr16	StringTie	exon	28975101	28975392	1000	+	.	gene_id "MSTRG.68996"; transcript_id "MSTRG.68996.15"; exon_number "8";
chr16	StringTie	exon	28975492	28975557	1000	+	.	gene_id "MSTRG.68996"; transcript_id "MSTRG.68996.15"; exon_number "9";
chr16	StringTie	exon	28977908	28978044	1000	+	.	gene_id "MSTRG.68996"; transcript_id "MSTRG.68996.15"; exon_number "10";
chr16	StringTie	exon	28978946	28979028	1000	+	.	gene_id "MSTRG.68996"; transcript_id "MSTRG.68996.15"; exon_number "11";
chr16	StringTie	exon	28979155	28979306	1000	+	.	gene_id "MSTRG.68996"; transcript_id "MSTRG.68996.15"; exon_number "12";
chr16	StringTie	exon	28979405	28979471	1000	+	.	gene_id "MSTRG.68996"; transcript_id "MSTRG.68996.15"; exon_number "13";
chr16	StringTie	exon	28981470	28981615	1000	+	.	gene_id "MSTRG.68996"; transcript_id "MSTRG.68996.15"; exon_number "14";
chr16	StringTie	exon	28981901	28982056	1000	+	.	gene_id "MSTRG.68996"; transcript_id "MSTRG.68996.15"; exon_number "15";
chr16	StringTie	exon	28982356	28982545	1000	+	.	gene_id "MSTRG.68996"; transcript_id "MSTRG.68996.15"; exon_number "16";
chr16	StringTie	exon	28982857	28982922	1000	+	.	gene_id "MSTRG.68996"; transcript_id "MSTRG.68996.15"; exon_number "17";
chr16	StringTie	exon	28983192	28983290	1000	+	.	gene_id "MSTRG.68996"; transcript_id "MSTRG.68996.15"; exon_number "18";
chr16	StringTie	exon	28983786	28983957	1000	+	.	gene_id "MSTRG.68996"; transcript_id "MSTRG.68996.15"; exon_number "19";
chr16	StringTie	exon	28984205	28985517	1000	+	.	gene_id "MSTRG.68996"; transcript_id "MSTRG.68996.15"; exon_number "20";
chr16	StringTie	exon	28985713	28985740	1000	+	.	gene_id "MSTRG.68996"; transcript_id "MSTRG.68996.15"; exon_number "21";
chr16	StringTie	exon	28985854	28985888	1000	+	.	gene_id "MSTRG.68996"; transcript_id "MSTRG.68996.15"; exon_number "22";
chr16	StringTie	exon	28986135	28986216	1000	+	.	gene_id "MSTRG.68996"; transcript_id "MSTRG.68996.15"; exon_number "23";
chr16	StringTie	exon	28986382	28986446	1000	+	.	gene_id "MSTRG.68996"; transcript_id "MSTRG.68996.15"; exon_number "24";
chr16	StringTie	exon	28986540	28986569	1000	+	.	gene_id "MSTRG.68996"; transcript_id "MSTRG.68996.15"; exon_number "25";
chr16	StringTie	exon	28986657	28986714	1000	+	.	gene_id "MSTRG.68996"; transcript_id "MSTRG.68996.15"; exon_number "26";
chr16	StringTie	exon	28986799	28986893	1000	+	.	gene_id "MSTRG.68996"; transcript_id "MSTRG.68996.15"; exon_number "27";
chr16	StringTie	exon	28989527	28989589	1000	+	.	gene_id "MSTRG.68996"; transcript_id "MSTRG.68996.15"; exon_number "28";
chr16	StringTie	exon	28989774	28989839	1000	+	.	gene_id "MSTRG.68996"; transcript_id "MSTRG.68996.15"; exon_number "29";
chr16	StringTie	exon	28989933	28990019	1000	+	.	gene_id "MSTRG.68996"; transcript_id "MSTRG.68996.15"; exon_number "30";
chr16	StringTie	exon	28990189	28990950	1000	+	.	gene_id "MSTRG.68996"; transcript_id "MSTRG.68996.15"; exon_number "31";
chr16	StringTie	transcript	28950937	28990813	1000	+	.	gene_id "MSTRG.68996"; transcript_id "MSTRG.68996.16";
chr16	StringTie	exon	28950937	28951398	1000	+	.	gene_id "MSTRG.68996"; transcript_id "MSTRG.68996.16"; exon_number "1";
chr16	StringTie	exon	28952132	28952204	1000	+	.	gene_id "MSTRG.68996"; transcript_id "MSTRG.68996.16"; exon_number "2";
chr16	StringTie	exon	28954565	28954682	1000	+	.	gene_id "MSTRG.68996"; transcript_id "MSTRG.68996.16"; exon_number "3";
chr16	StringTie	exon	28955978	28956058	1000	+	.	gene_id "MSTRG.68996"; transcript_id "MSTRG.68996.16"; exon_number "4";
chr16	StringTie	exon	28956151	28956337	1000	+	.	gene_id "MSTRG.68996"; transcript_id "MSTRG.68996.16"; exon_number "5";
chr16	StringTie	exon	28958717	28958861	1000	+	.	gene_id "MSTRG.68996"; transcript_id "MSTRG.68996.16"; exon_number "6";
chr16	StringTie	exon	28958991	28959100	1000	+	.	gene_id "MSTRG.68996"; transcript_id "MSTRG.68996.16"; exon_number "7";
chr16	StringTie	exon	28963705	28975392	1000	+	.	gene_id "MSTRG.68996"; transcript_id "MSTRG.68996.16"; exon_number "8";
chr16	StringTie	exon	28975492	28975557	1000	+	.	gene_id "MSTRG.68996"; transcript_id "MSTRG.68996.16"; exon_number "9";
chr16	StringTie	exon	28977908	28978044	1000	+	.	gene_id "MSTRG.68996"; transcript_id "MSTRG.68996.16"; exon_number "10";
chr16	StringTie	exon	28979155	28979306	1000	+	.	gene_id "MSTRG.68996"; transcript_id "MSTRG.68996.16"; exon_number "11";
chr16	StringTie	exon	28979405	28979471	1000	+	.	gene_id "MSTRG.68996"; transcript_id "MSTRG.68996.16"; exon_number "12";
chr16	StringTie	exon	28981470	28981615	1000	+	.	gene_id "MSTRG.68996"; transcript_id "MSTRG.68996.16"; exon_number "13";
chr16	StringTie	exon	28981901	28982056	1000	+	.	gene_id "MSTRG.68996"; transcript_id "MSTRG.68996.16"; exon_number "14";
chr16	StringTie	exon	28982356	28982545	1000	+	.	gene_id "MSTRG.68996"; transcript_id "MSTRG.68996.16"; exon_number "15";
chr16	StringTie	exon	28982857	28982922	1000	+	.	gene_id "MSTRG.68996"; transcript_id "MSTRG.68996.16"; exon_number "16";
chr16	StringTie	exon	28983192	28983290	1000	+	.	gene_id "MSTRG.68996"; transcript_id "MSTRG.68996.16"; exon_number "17";
chr16	StringTie	exon	28983786	28983957	1000	+	.	gene_id "MSTRG.68996"; transcript_id "MSTRG.68996.16"; exon_number "18";
chr16	StringTie	exon	28984205	28985517	1000	+	.	gene_id "MSTRG.68996"; transcript_id "MSTRG.68996.16"; exon_number "19";
chr16	StringTie	exon	28985713	28985740	1000	+	.	gene_id "MSTRG.68996"; transcript_id "MSTRG.68996.16"; exon_number "20";
chr16	StringTie	exon	28985854	28985888	1000	+	.	gene_id "MSTRG.68996"; transcript_id "MSTRG.68996.16"; exon_number "21";
chr16	StringTie	exon	28986135	28986446	1000	+	.	gene_id "MSTRG.68996"; transcript_id "MSTRG.68996.16"; exon_number "22";
chr16	StringTie	exon	28986540	28986569	1000	+	.	gene_id "MSTRG.68996"; transcript_id "MSTRG.68996.16"; exon_number "23";
chr16	StringTie	exon	28986657	28986714	1000	+	.	gene_id "MSTRG.68996"; transcript_id "MSTRG.68996.16"; exon_number "24";
chr16	StringTie	exon	28986799	28986893	1000	+	.	gene_id "MSTRG.68996"; transcript_id "MSTRG.68996.16"; exon_number "25";
chr16	StringTie	exon	28989527	28989589	1000	+	.	gene_id "MSTRG.68996"; transcript_id "MSTRG.68996.16"; exon_number "26";
chr16	StringTie	exon	28989774	28989839	1000	+	.	gene_id "MSTRG.68996"; transcript_id "MSTRG.68996.16"; exon_number "27";
chr16	StringTie	exon	28989933	28990019	1000	+	.	gene_id "MSTRG.68996"; transcript_id "MSTRG.68996.16"; exon_number "28";
chr16	StringTie	exon	28990189	28990813	1000	+	.	gene_id "MSTRG.68996"; transcript_id "MSTRG.68996.16"; exon_number "29";
chr16	StringTie	transcript	28950949	28968090	1000	+	.	gene_id "MSTRG.68996"; transcript_id "MSTRG.68996.18";
chr16	StringTie	exon	28950949	28951398	1000	+	.	gene_id "MSTRG.68996"; transcript_id "MSTRG.68996.18"; exon_number "1";
chr16	StringTie	exon	28952132	28952204	1000	+	.	gene_id "MSTRG.68996"; transcript_id "MSTRG.68996.18"; exon_number "2";
chr16	StringTie	exon	28954565	28954682	1000	+	.	gene_id "MSTRG.68996"; transcript_id "MSTRG.68996.18"; exon_number "3";
chr16	StringTie	exon	28955978	28956058	1000	+	.	gene_id "MSTRG.68996"; transcript_id "MSTRG.68996.18"; exon_number "4";
chr16	StringTie	exon	28956151	28956337	1000	+	.	gene_id "MSTRG.68996"; transcript_id "MSTRG.68996.18"; exon_number "5";
chr16	StringTie	exon	28958717	28958861	1000	+	.	gene_id "MSTRG.68996"; transcript_id "MSTRG.68996.18"; exon_number "6";
chr16	StringTie	exon	28958991	28959100	1000	+	.	gene_id "MSTRG.68996"; transcript_id "MSTRG.68996.18"; exon_number "7";
chr16	StringTie	exon	28963705	28966656	1000	+	.	gene_id "MSTRG.68996"; transcript_id "MSTRG.68996.18"; exon_number "8";
chr16	StringTie	exon	28966689	28968090	1000	+	.	gene_id "MSTRG.68996"; transcript_id "MSTRG.68996.18"; exon_number "9";
chr16	StringTie	transcript	28950952	28967116	1000	+	.	gene_id "MSTRG.68996"; transcript_id "MSTRG.68996.19";
chr16	StringTie	exon	28950952	28951301	1000	+	.	gene_id "MSTRG.68996"; transcript_id "MSTRG.68996.19"; exon_number "1";
chr16	StringTie	exon	28951335	28951398	1000	+	.	gene_id "MSTRG.68996"; transcript_id "MSTRG.68996.19"; exon_number "2";
chr16	StringTie	exon	28952132	28952204	1000	+	.	gene_id "MSTRG.68996"; transcript_id "MSTRG.68996.19"; exon_number "3";
chr16	StringTie	exon	28954565	28956058	1000	+	.	gene_id "MSTRG.68996"; transcript_id "MSTRG.68996.19"; exon_number "4";
chr16	StringTie	exon	28956151	28956337	1000	+	.	gene_id "MSTRG.68996"; transcript_id "MSTRG.68996.19"; exon_number "5";
chr16	StringTie	exon	28958717	28958861	1000	+	.	gene_id "MSTRG.68996"; transcript_id "MSTRG.68996.19"; exon_number "6";
chr16	StringTie	exon	28958991	28959100	1000	+	.	gene_id "MSTRG.68996"; transcript_id "MSTRG.68996.19"; exon_number "7";
chr16	StringTie	exon	28963705	28967116	1000	+	.	gene_id "MSTRG.68996"; transcript_id "MSTRG.68996.19"; exon_number "8";
chr16	StringTie	transcript	28950533	28971538	1000	+	.	gene_id "MSTRG.68996"; transcript_id "MSTRG.68996.2";
chr16	StringTie	exon	28950533	28951051	1000	+	.	gene_id "MSTRG.68996"; transcript_id "MSTRG.68996.2"; exon_number "1";
chr16	StringTie	exon	28951173	28951398	1000	+	.	gene_id "MSTRG.68996"; transcript_id "MSTRG.68996.2"; exon_number "2";
chr16	StringTie	exon	28952132	28952204	1000	+	.	gene_id "MSTRG.68996"; transcript_id "MSTRG.68996.2"; exon_number "3";
chr16	StringTie	exon	28954565	28954682	1000	+	.	gene_id "MSTRG.68996"; transcript_id "MSTRG.68996.2"; exon_number "4";
chr16	StringTie	exon	28955978	28956058	1000	+	.	gene_id "MSTRG.68996"; transcript_id "MSTRG.68996.2"; exon_number "5";
chr16	StringTie	exon	28956151	28956337	1000	+	.	gene_id "MSTRG.68996"; transcript_id "MSTRG.68996.2"; exon_number "6";
chr16	StringTie	exon	28958717	28958861	1000	+	.	gene_id "MSTRG.68996"; transcript_id "MSTRG.68996.2"; exon_number "7";
chr16	StringTie	exon	28958991	28959100	1000	+	.	gene_id "MSTRG.68996"; transcript_id "MSTRG.68996.2"; exon_number "8";
chr16	StringTie	exon	28963705	28971538	1000	+	.	gene_id "MSTRG.68996"; transcript_id "MSTRG.68996.2"; exon_number "9";
chr16	StringTie	transcript	28950952	28967449	1000	+	.	gene_id "MSTRG.68996"; transcript_id "MSTRG.68996.20";
chr16	StringTie	exon	28950952	28951398	1000	+	.	gene_id "MSTRG.68996"; transcript_id "MSTRG.68996.20"; exon_number "1";
chr16	StringTie	exon	28952132	28952204	1000	+	.	gene_id "MSTRG.68996"; transcript_id "MSTRG.68996.20"; exon_number "2";
chr16	StringTie	exon	28954565	28954682	1000	+	.	gene_id "MSTRG.68996"; transcript_id "MSTRG.68996.20"; exon_number "3";
chr16	StringTie	exon	28955978	28956058	1000	+	.	gene_id "MSTRG.68996"; transcript_id "MSTRG.68996.20"; exon_number "4";
chr16	StringTie	exon	28956151	28956337	1000	+	.	gene_id "MSTRG.68996"; transcript_id "MSTRG.68996.20"; exon_number "5";
chr16	StringTie	exon	28958717	28958861	1000	+	.	gene_id "MSTRG.68996"; transcript_id "MSTRG.68996.20"; exon_number "6";
chr16	StringTie	exon	28958991	28959100	1000	+	.	gene_id "MSTRG.68996"; transcript_id "MSTRG.68996.20"; exon_number "7";
chr16	StringTie	exon	28963705	28965353	1000	+	.	gene_id "MSTRG.68996"; transcript_id "MSTRG.68996.20"; exon_number "8";
chr16	StringTie	exon	28965458	28967449	1000	+	.	gene_id "MSTRG.68996"; transcript_id "MSTRG.68996.20"; exon_number "9";
chr16	StringTie	transcript	28950960	28967108	1000	+	.	gene_id "MSTRG.68996"; transcript_id "MSTRG.68996.21";
chr16	StringTie	exon	28950960	28951398	1000	+	.	gene_id "MSTRG.68996"; transcript_id "MSTRG.68996.21"; exon_number "1";
chr16	StringTie	exon	28952132	28952204	1000	+	.	gene_id "MSTRG.68996"; transcript_id "MSTRG.68996.21"; exon_number "2";
chr16	StringTie	exon	28958991	28959100	1000	+	.	gene_id "MSTRG.68996"; transcript_id "MSTRG.68996.21"; exon_number "3";
chr16	StringTie	exon	28963705	28967108	1000	+	.	gene_id "MSTRG.68996"; transcript_id "MSTRG.68996.21"; exon_number "4";
chr16	StringTie	transcript	28950971	28967374	1000	+	.	gene_id "MSTRG.68996"; transcript_id "MSTRG.68996.22";
chr16	StringTie	exon	28950971	28951301	1000	+	.	gene_id "MSTRG.68996"; transcript_id "MSTRG.68996.22"; exon_number "1";
chr16	StringTie	exon	28951335	28951398	1000	+	.	gene_id "MSTRG.68996"; transcript_id "MSTRG.68996.22"; exon_number "2";
chr16	StringTie	exon	28952132	28952204	1000	+	.	gene_id "MSTRG.68996"; transcript_id "MSTRG.68996.22"; exon_number "3";
chr16	StringTie	exon	28954565	28954682	1000	+	.	gene_id "MSTRG.68996"; transcript_id "MSTRG.68996.22"; exon_number "4";
chr16	StringTie	exon	28955978	28956058	1000	+	.	gene_id "MSTRG.68996"; transcript_id "MSTRG.68996.22"; exon_number "5";
chr16	StringTie	exon	28956151	28956337	1000	+	.	gene_id "MSTRG.68996"; transcript_id "MSTRG.68996.22"; exon_number "6";
chr16	StringTie	exon	28958717	28958861	1000	+	.	gene_id "MSTRG.68996"; transcript_id "MSTRG.68996.22"; exon_number "7";
chr16	StringTie	exon	28958991	28959100	1000	+	.	gene_id "MSTRG.68996"; transcript_id "MSTRG.68996.22"; exon_number "8";
chr16	StringTie	exon	28963705	28967374	1000	+	.	gene_id "MSTRG.68996"; transcript_id "MSTRG.68996.22"; exon_number "9";
chr16	StringTie	transcript	28950974	28991093	1000	+	.	gene_id "MSTRG.68996"; transcript_id "MSTRG.68996.23";
chr16	StringTie	exon	28950974	28951398	1000	+	.	gene_id "MSTRG.68996"; transcript_id "MSTRG.68996.23"; exon_number "1";
chr16	StringTie	exon	28952132	28952204	1000	+	.	gene_id "MSTRG.68996"; transcript_id "MSTRG.68996.23"; exon_number "2";
chr16	StringTie	exon	28954565	28956058	1000	+	.	gene_id "MSTRG.68996"; transcript_id "MSTRG.68996.23"; exon_number "3";
chr16	StringTie	exon	28956151	28956337	1000	+	.	gene_id "MSTRG.68996"; transcript_id "MSTRG.68996.23"; exon_number "4";
chr16	StringTie	exon	28958717	28958861	1000	+	.	gene_id "MSTRG.68996"; transcript_id "MSTRG.68996.23"; exon_number "5";
chr16	StringTie	exon	28958991	28959100	1000	+	.	gene_id "MSTRG.68996"; transcript_id "MSTRG.68996.23"; exon_number "6";
chr16	StringTie	exon	28975188	28975392	1000	+	.	gene_id "MSTRG.68996"; transcript_id "MSTRG.68996.23"; exon_number "7";
chr16	StringTie	exon	28975492	28975557	1000	+	.	gene_id "MSTRG.68996"; transcript_id "MSTRG.68996.23"; exon_number "8";
chr16	StringTie	exon	28977908	28978044	1000	+	.	gene_id "MSTRG.68996"; transcript_id "MSTRG.68996.23"; exon_number "9";
chr16	StringTie	exon	28979155	28979306	1000	+	.	gene_id "MSTRG.68996"; transcript_id "MSTRG.68996.23"; exon_number "10";
chr16	StringTie	exon	28979405	28979471	1000	+	.	gene_id "MSTRG.68996"; transcript_id "MSTRG.68996.23"; exon_number "11";
chr16	StringTie	exon	28981470	28981615	1000	+	.	gene_id "MSTRG.68996"; transcript_id "MSTRG.68996.23"; exon_number "12";
chr16	StringTie	exon	28981901	28982056	1000	+	.	gene_id "MSTRG.68996"; transcript_id "MSTRG.68996.23"; exon_number "13";
chr16	StringTie	exon	28982356	28982545	1000	+	.	gene_id "MSTRG.68996"; transcript_id "MSTRG.68996.23"; exon_number "14";
chr16	StringTie	exon	28982857	28982922	1000	+	.	gene_id "MSTRG.68996"; transcript_id "MSTRG.68996.23"; exon_number "15";
chr16	StringTie	exon	28983192	28983290	1000	+	.	gene_id "MSTRG.68996"; transcript_id "MSTRG.68996.23"; exon_number "16";
chr16	StringTie	exon	28983786	28983957	1000	+	.	gene_id "MSTRG.68996"; transcript_id "MSTRG.68996.23"; exon_number "17";
chr16	StringTie	exon	28984205	28985517	1000	+	.	gene_id "MSTRG.68996"; transcript_id "MSTRG.68996.23"; exon_number "18";
chr16	StringTie	exon	28985713	28985740	1000	+	.	gene_id "MSTRG.68996"; transcript_id "MSTRG.68996.23"; exon_number "19";
chr16	StringTie	exon	28985854	28985888	1000	+	.	gene_id "MSTRG.68996"; transcript_id "MSTRG.68996.23"; exon_number "20";
chr16	StringTie	exon	28986135	28986216	1000	+	.	gene_id "MSTRG.68996"; transcript_id "MSTRG.68996.23"; exon_number "21";
chr16	StringTie	exon	28986382	28986446	1000	+	.	gene_id "MSTRG.68996"; transcript_id "MSTRG.68996.23"; exon_number "22";
chr16	StringTie	exon	28986540	28986569	1000	+	.	gene_id "MSTRG.68996"; transcript_id "MSTRG.68996.23"; exon_number "23";
chr16	StringTie	exon	28986657	28986714	1000	+	.	gene_id "MSTRG.68996"; transcript_id "MSTRG.68996.23"; exon_number "24";
chr16	StringTie	exon	28986799	28986893	1000	+	.	gene_id "MSTRG.68996"; transcript_id "MSTRG.68996.23"; exon_number "25";
chr16	StringTie	exon	28989527	28989589	1000	+	.	gene_id "MSTRG.68996"; transcript_id "MSTRG.68996.23"; exon_number "26";
chr16	StringTie	exon	28989774	28989839	1000	+	.	gene_id "MSTRG.68996"; transcript_id "MSTRG.68996.23"; exon_number "27";
chr16	StringTie	exon	28989933	28990019	1000	+	.	gene_id "MSTRG.68996"; transcript_id "MSTRG.68996.23"; exon_number "28";
chr16	StringTie	exon	28990189	28991093	1000	+	.	gene_id "MSTRG.68996"; transcript_id "MSTRG.68996.23"; exon_number "29";
chr16	StringTie	transcript	28950982	28967135	1000	+	.	gene_id "MSTRG.68996"; transcript_id "MSTRG.68996.24";
chr16	StringTie	exon	28950982	28951051	1000	+	.	gene_id "MSTRG.68996"; transcript_id "MSTRG.68996.24"; exon_number "1";
chr16	StringTie	exon	28951148	28951398	1000	+	.	gene_id "MSTRG.68996"; transcript_id "MSTRG.68996.24"; exon_number "2";
chr16	StringTie	exon	28952132	28952204	1000	+	.	gene_id "MSTRG.68996"; transcript_id "MSTRG.68996.24"; exon_number "3";
chr16	StringTie	exon	28954565	28954682	1000	+	.	gene_id "MSTRG.68996"; transcript_id "MSTRG.68996.24"; exon_number "4";
chr16	StringTie	exon	28955978	28956058	1000	+	.	gene_id "MSTRG.68996"; transcript_id "MSTRG.68996.24"; exon_number "5";
chr16	StringTie	exon	28956151	28956337	1000	+	.	gene_id "MSTRG.68996"; transcript_id "MSTRG.68996.24"; exon_number "6";
chr16	StringTie	exon	28958717	28958861	1000	+	.	gene_id "MSTRG.68996"; transcript_id "MSTRG.68996.24"; exon_number "7";
chr16	StringTie	exon	28958991	28959100	1000	+	.	gene_id "MSTRG.68996"; transcript_id "MSTRG.68996.24"; exon_number "8";
chr16	StringTie	exon	28963705	28967135	1000	+	.	gene_id "MSTRG.68996"; transcript_id "MSTRG.68996.24"; exon_number "9";
chr16	StringTie	transcript	28950988	28964679	1000	+	.	gene_id "MSTRG.68996"; transcript_id "MSTRG.68996.25";
chr16	StringTie	exon	28950988	28951051	1000	+	.	gene_id "MSTRG.68996"; transcript_id "MSTRG.68996.25"; exon_number "1";
chr16	StringTie	exon	28952132	28952204	1000	+	.	gene_id "MSTRG.68996"; transcript_id "MSTRG.68996.25"; exon_number "2";
chr16	StringTie	exon	28958991	28959100	1000	+	.	gene_id "MSTRG.68996"; transcript_id "MSTRG.68996.25"; exon_number "3";
chr16	StringTie	exon	28963705	28964679	1000	+	.	gene_id "MSTRG.68996"; transcript_id "MSTRG.68996.25"; exon_number "4";
chr16	StringTie	transcript	28951000	28967115	1000	+	.	gene_id "MSTRG.68996"; transcript_id "MSTRG.68996.27";
chr16	StringTie	exon	28951000	28951398	1000	+	.	gene_id "MSTRG.68996"; transcript_id "MSTRG.68996.27"; exon_number "1";
chr16	StringTie	exon	28952132	28952204	1000	+	.	gene_id "MSTRG.68996"; transcript_id "MSTRG.68996.27"; exon_number "2";
chr16	StringTie	exon	28954565	28956052	1000	+	.	gene_id "MSTRG.68996"; transcript_id "MSTRG.68996.27"; exon_number "3";
chr16	StringTie	exon	28956151	28956337	1000	+	.	gene_id "MSTRG.68996"; transcript_id "MSTRG.68996.27"; exon_number "4";
chr16	StringTie	exon	28958717	28958861	1000	+	.	gene_id "MSTRG.68996"; transcript_id "MSTRG.68996.27"; exon_number "5";
chr16	StringTie	exon	28958991	28959100	1000	+	.	gene_id "MSTRG.68996"; transcript_id "MSTRG.68996.27"; exon_number "6";
chr16	StringTie	exon	28963705	28967115	1000	+	.	gene_id "MSTRG.68996"; transcript_id "MSTRG.68996.27"; exon_number "7";
chr16	StringTie	transcript	28951000	28967162	1000	+	.	gene_id "MSTRG.68996"; transcript_id "MSTRG.68996.28";
chr16	StringTie	exon	28951000	28951398	1000	+	.	gene_id "MSTRG.68996"; transcript_id "MSTRG.68996.28"; exon_number "1";
chr16	StringTie	exon	28952132	28952204	1000	+	.	gene_id "MSTRG.68996"; transcript_id "MSTRG.68996.28"; exon_number "2";
chr16	StringTie	exon	28954565	28956058	1000	+	.	gene_id "MSTRG.68996"; transcript_id "MSTRG.68996.28"; exon_number "3";
chr16	StringTie	exon	28956151	28956337	1000	+	.	gene_id "MSTRG.68996"; transcript_id "MSTRG.68996.28"; exon_number "4";
chr16	StringTie	exon	28958717	28958861	1000	+	.	gene_id "MSTRG.68996"; transcript_id "MSTRG.68996.28"; exon_number "5";
chr16	StringTie	exon	28958991	28959093	1000	+	.	gene_id "MSTRG.68996"; transcript_id "MSTRG.68996.28"; exon_number "6";
chr16	StringTie	exon	28963705	28967162	1000	+	.	gene_id "MSTRG.68996"; transcript_id "MSTRG.68996.28"; exon_number "7";
chr16	StringTie	transcript	28951000	28990949	1000	+	.	gene_id "MSTRG.68996"; transcript_id "MSTRG.68996.29";
chr16	StringTie	exon	28951000	28951051	1000	+	.	gene_id "MSTRG.68996"; transcript_id "MSTRG.68996.29"; exon_number "1";
chr16	StringTie	exon	28952132	28952204	1000	+	.	gene_id "MSTRG.68996"; transcript_id "MSTRG.68996.29"; exon_number "2";
chr16	StringTie	exon	28954565	28955404	1000	+	.	gene_id "MSTRG.68996"; transcript_id "MSTRG.68996.29"; exon_number "3";
chr16	StringTie	exon	28955978	28956058	1000	+	.	gene_id "MSTRG.68996"; transcript_id "MSTRG.68996.29"; exon_number "4";
chr16	StringTie	exon	28956151	28956337	1000	+	.	gene_id "MSTRG.68996"; transcript_id "MSTRG.68996.29"; exon_number "5";
chr16	StringTie	exon	28958717	28958861	1000	+	.	gene_id "MSTRG.68996"; transcript_id "MSTRG.68996.29"; exon_number "6";
chr16	StringTie	exon	28958991	28959100	1000	+	.	gene_id "MSTRG.68996"; transcript_id "MSTRG.68996.29"; exon_number "7";
chr16	StringTie	exon	28975188	28975392	1000	+	.	gene_id "MSTRG.68996"; transcript_id "MSTRG.68996.29"; exon_number "8";
chr16	StringTie	exon	28975492	28975557	1000	+	.	gene_id "MSTRG.68996"; transcript_id "MSTRG.68996.29"; exon_number "9";
chr16	StringTie	exon	28977908	28978044	1000	+	.	gene_id "MSTRG.68996"; transcript_id "MSTRG.68996.29"; exon_number "10";
chr16	StringTie	exon	28979155	28979306	1000	+	.	gene_id "MSTRG.68996"; transcript_id "MSTRG.68996.29"; exon_number "11";
chr16	StringTie	exon	28979405	28979471	1000	+	.	gene_id "MSTRG.68996"; transcript_id "MSTRG.68996.29"; exon_number "12";
chr16	StringTie	exon	28981470	28981615	1000	+	.	gene_id "MSTRG.68996"; transcript_id "MSTRG.68996.29"; exon_number "13";
chr16	StringTie	exon	28981901	28982056	1000	+	.	gene_id "MSTRG.68996"; transcript_id "MSTRG.68996.29"; exon_number "14";
chr16	StringTie	exon	28982356	28982545	1000	+	.	gene_id "MSTRG.68996"; transcript_id "MSTRG.68996.29"; exon_number "15";
chr16	StringTie	exon	28982857	28982922	1000	+	.	gene_id "MSTRG.68996"; transcript_id "MSTRG.68996.29"; exon_number "16";
chr16	StringTie	exon	28983192	28983290	1000	+	.	gene_id "MSTRG.68996"; transcript_id "MSTRG.68996.29"; exon_number "17";
chr16	StringTie	exon	28983786	28983957	1000	+	.	gene_id "MSTRG.68996"; transcript_id "MSTRG.68996.29"; exon_number "18";
chr16	StringTie	exon	28984205	28985517	1000	+	.	gene_id "MSTRG.68996"; transcript_id "MSTRG.68996.29"; exon_number "19";
chr16	StringTie	exon	28985713	28985740	1000	+	.	gene_id "MSTRG.68996"; transcript_id "MSTRG.68996.29"; exon_number "20";
chr16	StringTie	exon	28985854	28985888	1000	+	.	gene_id "MSTRG.68996"; transcript_id "MSTRG.68996.29"; exon_number "21";
chr16	StringTie	exon	28986135	28986216	1000	+	.	gene_id "MSTRG.68996"; transcript_id "MSTRG.68996.29"; exon_number "22";
chr16	StringTie	exon	28986385	28986446	1000	+	.	gene_id "MSTRG.68996"; transcript_id "MSTRG.68996.29"; exon_number "23";
chr16	StringTie	exon	28986540	28986569	1000	+	.	gene_id "MSTRG.68996"; transcript_id "MSTRG.68996.29"; exon_number "24";
chr16	StringTie	exon	28986657	28986714	1000	+	.	gene_id "MSTRG.68996"; transcript_id "MSTRG.68996.29"; exon_number "25";
chr16	StringTie	exon	28986799	28986893	1000	+	.	gene_id "MSTRG.68996"; transcript_id "MSTRG.68996.29"; exon_number "26";
chr16	StringTie	exon	28989527	28989589	1000	+	.	gene_id "MSTRG.68996"; transcript_id "MSTRG.68996.29"; exon_number "27";
chr16	StringTie	exon	28989774	28989839	1000	+	.	gene_id "MSTRG.68996"; transcript_id "MSTRG.68996.29"; exon_number "28";
chr16	StringTie	exon	28989933	28990019	1000	+	.	gene_id "MSTRG.68996"; transcript_id "MSTRG.68996.29"; exon_number "29";
chr16	StringTie	exon	28990189	28990949	1000	+	.	gene_id "MSTRG.68996"; transcript_id "MSTRG.68996.29"; exon_number "30";
chr16	StringTie	transcript	28950567	28967863	1000	+	.	gene_id "MSTRG.68996"; transcript_id "MSTRG.68996.3";
chr16	StringTie	exon	28950567	28950834	1000	+	.	gene_id "MSTRG.68996"; transcript_id "MSTRG.68996.3"; exon_number "1";
chr16	StringTie	exon	28952132	28952204	1000	+	.	gene_id "MSTRG.68996"; transcript_id "MSTRG.68996.3"; exon_number "2";
chr16	StringTie	exon	28954565	28954682	1000	+	.	gene_id "MSTRG.68996"; transcript_id "MSTRG.68996.3"; exon_number "3";
chr16	StringTie	exon	28955978	28956058	1000	+	.	gene_id "MSTRG.68996"; transcript_id "MSTRG.68996.3"; exon_number "4";
chr16	StringTie	exon	28956151	28956337	1000	+	.	gene_id "MSTRG.68996"; transcript_id "MSTRG.68996.3"; exon_number "5";
chr16	StringTie	exon	28958717	28958861	1000	+	.	gene_id "MSTRG.68996"; transcript_id "MSTRG.68996.3"; exon_number "6";
chr16	StringTie	exon	28958991	28959100	1000	+	.	gene_id "MSTRG.68996"; transcript_id "MSTRG.68996.3"; exon_number "7";
chr16	StringTie	exon	28963705	28967863	1000	+	.	gene_id "MSTRG.68996"; transcript_id "MSTRG.68996.3"; exon_number "8";
chr16	StringTie	transcript	28951007	28967092	1000	+	.	gene_id "MSTRG.68996"; transcript_id "MSTRG.68996.30";
chr16	StringTie	exon	28951007	28951398	1000	+	.	gene_id "MSTRG.68996"; transcript_id "MSTRG.68996.30"; exon_number "1";
chr16	StringTie	exon	28952132	28952204	1000	+	.	gene_id "MSTRG.68996"; transcript_id "MSTRG.68996.30"; exon_number "2";
chr16	StringTie	exon	28958717	28958861	1000	+	.	gene_id "MSTRG.68996"; transcript_id "MSTRG.68996.30"; exon_number "3";
chr16	StringTie	exon	28958991	28959100	1000	+	.	gene_id "MSTRG.68996"; transcript_id "MSTRG.68996.30"; exon_number "4";
chr16	StringTie	exon	28963705	28967092	1000	+	.	gene_id "MSTRG.68996"; transcript_id "MSTRG.68996.30"; exon_number "5";
chr16	StringTie	transcript	28951010	28991177	1000	+	.	gene_id "MSTRG.68996"; transcript_id "MSTRG.68996.33";
chr16	StringTie	exon	28951010	28951398	1000	+	.	gene_id "MSTRG.68996"; transcript_id "MSTRG.68996.33"; exon_number "1";
chr16	StringTie	exon	28952132	28952204	1000	+	.	gene_id "MSTRG.68996"; transcript_id "MSTRG.68996.33"; exon_number "2";
chr16	StringTie	exon	28954571	28956337	1000	+	.	gene_id "MSTRG.68996"; transcript_id "MSTRG.68996.33"; exon_number "3";
chr16	StringTie	exon	28958717	28958861	1000	+	.	gene_id "MSTRG.68996"; transcript_id "MSTRG.68996.33"; exon_number "4";
chr16	StringTie	exon	28958991	28959100	1000	+	.	gene_id "MSTRG.68996"; transcript_id "MSTRG.68996.33"; exon_number "5";
chr16	StringTie	exon	28975101	28975392	1000	+	.	gene_id "MSTRG.68996"; transcript_id "MSTRG.68996.33"; exon_number "6";
chr16	StringTie	exon	28975492	28975557	1000	+	.	gene_id "MSTRG.68996"; transcript_id "MSTRG.68996.33"; exon_number "7";
chr16	StringTie	exon	28977908	28978044	1000	+	.	gene_id "MSTRG.68996"; transcript_id "MSTRG.68996.33"; exon_number "8";
chr16	StringTie	exon	28979155	28979306	1000	+	.	gene_id "MSTRG.68996"; transcript_id "MSTRG.68996.33"; exon_number "9";
chr16	StringTie	exon	28979405	28979471	1000	+	.	gene_id "MSTRG.68996"; transcript_id "MSTRG.68996.33"; exon_number "10";
chr16	StringTie	exon	28981470	28981615	1000	+	.	gene_id "MSTRG.68996"; transcript_id "MSTRG.68996.33"; exon_number "11";
chr16	StringTie	exon	28981901	28982056	1000	+	.	gene_id "MSTRG.68996"; transcript_id "MSTRG.68996.33"; exon_number "12";
chr16	StringTie	exon	28982356	28982545	1000	+	.	gene_id "MSTRG.68996"; transcript_id "MSTRG.68996.33"; exon_number "13";
chr16	StringTie	exon	28982857	28982922	1000	+	.	gene_id "MSTRG.68996"; transcript_id "MSTRG.68996.33"; exon_number "14";
chr16	StringTie	exon	28983192	28983290	1000	+	.	gene_id "MSTRG.68996"; transcript_id "MSTRG.68996.33"; exon_number "15";
chr16	StringTie	exon	28983786	28983957	1000	+	.	gene_id "MSTRG.68996"; transcript_id "MSTRG.68996.33"; exon_number "16";
chr16	StringTie	exon	28984205	28985517	1000	+	.	gene_id "MSTRG.68996"; transcript_id "MSTRG.68996.33"; exon_number "17";
chr16	StringTie	exon	28985713	28985740	1000	+	.	gene_id "MSTRG.68996"; transcript_id "MSTRG.68996.33"; exon_number "18";
chr16	StringTie	exon	28985854	28985888	1000	+	.	gene_id "MSTRG.68996"; transcript_id "MSTRG.68996.33"; exon_number "19";
chr16	StringTie	exon	28986135	28986216	1000	+	.	gene_id "MSTRG.68996"; transcript_id "MSTRG.68996.33"; exon_number "20";
chr16	StringTie	exon	28986385	28986446	1000	+	.	gene_id "MSTRG.68996"; transcript_id "MSTRG.68996.33"; exon_number "21";
chr16	StringTie	exon	28986540	28986569	1000	+	.	gene_id "MSTRG.68996"; transcript_id "MSTRG.68996.33"; exon_number "22";
chr16	StringTie	exon	28986657	28986714	1000	+	.	gene_id "MSTRG.68996"; transcript_id "MSTRG.68996.33"; exon_number "23";
chr16	StringTie	exon	28986799	28986893	1000	+	.	gene_id "MSTRG.68996"; transcript_id "MSTRG.68996.33"; exon_number "24";
chr16	StringTie	exon	28989527	28989589	1000	+	.	gene_id "MSTRG.68996"; transcript_id "MSTRG.68996.33"; exon_number "25";
chr16	StringTie	exon	28989774	28989839	1000	+	.	gene_id "MSTRG.68996"; transcript_id "MSTRG.68996.33"; exon_number "26";
chr16	StringTie	exon	28989933	28990019	1000	+	.	gene_id "MSTRG.68996"; transcript_id "MSTRG.68996.33"; exon_number "27";
chr16	StringTie	exon	28990189	28991177	1000	+	.	gene_id "MSTRG.68996"; transcript_id "MSTRG.68996.33"; exon_number "28";
chr16	StringTie	transcript	28951010	28967092	1000	+	.	gene_id "MSTRG.68996"; transcript_id "MSTRG.68996.34";
chr16	StringTie	exon	28951010	28951051	1000	+	.	gene_id "MSTRG.68996"; transcript_id "MSTRG.68996.34"; exon_number "1";
chr16	StringTie	exon	28952132	28952204	1000	+	.	gene_id "MSTRG.68996"; transcript_id "MSTRG.68996.34"; exon_number "2";
chr16	StringTie	exon	28958717	28958861	1000	+	.	gene_id "MSTRG.68996"; transcript_id "MSTRG.68996.34"; exon_number "3";
chr16	StringTie	exon	28958991	28959100	1000	+	.	gene_id "MSTRG.68996"; transcript_id "MSTRG.68996.34"; exon_number "4";
chr16	StringTie	exon	28963705	28967092	1000	+	.	gene_id "MSTRG.68996"; transcript_id "MSTRG.68996.34"; exon_number "5";
chr16	StringTie	transcript	28951015	28990879	1000	+	.	gene_id "MSTRG.68996"; transcript_id "MSTRG.68996.35";
chr16	StringTie	exon	28951015	28951051	1000	+	.	gene_id "MSTRG.68996"; transcript_id "MSTRG.68996.35"; exon_number "1";
chr16	StringTie	exon	28951173	28951398	1000	+	.	gene_id "MSTRG.68996"; transcript_id "MSTRG.68996.35"; exon_number "2";
chr16	StringTie	exon	28952132	28952204	1000	+	.	gene_id "MSTRG.68996"; transcript_id "MSTRG.68996.35"; exon_number "3";
chr16	StringTie	exon	28954565	28954682	1000	+	.	gene_id "MSTRG.68996"; transcript_id "MSTRG.68996.35"; exon_number "4";
chr16	StringTie	exon	28955978	28956058	1000	+	.	gene_id "MSTRG.68996"; transcript_id "MSTRG.68996.35"; exon_number "5";
chr16	StringTie	exon	28956151	28956337	1000	+	.	gene_id "MSTRG.68996"; transcript_id "MSTRG.68996.35"; exon_number "6";
chr16	StringTie	exon	28958717	28958861	1000	+	.	gene_id "MSTRG.68996"; transcript_id "MSTRG.68996.35"; exon_number "7";
chr16	StringTie	exon	28958991	28959100	1000	+	.	gene_id "MSTRG.68996"; transcript_id "MSTRG.68996.35"; exon_number "8";
chr16	StringTie	exon	28975188	28975392	1000	+	.	gene_id "MSTRG.68996"; transcript_id "MSTRG.68996.35"; exon_number "9";
chr16	StringTie	exon	28975492	28975557	1000	+	.	gene_id "MSTRG.68996"; transcript_id "MSTRG.68996.35"; exon_number "10";
chr16	StringTie	exon	28977908	28978044	1000	+	.	gene_id "MSTRG.68996"; transcript_id "MSTRG.68996.35"; exon_number "11";
chr16	StringTie	exon	28979155	28979306	1000	+	.	gene_id "MSTRG.68996"; transcript_id "MSTRG.68996.35"; exon_number "12";
chr16	StringTie	exon	28979405	28979471	1000	+	.	gene_id "MSTRG.68996"; transcript_id "MSTRG.68996.35"; exon_number "13";
chr16	StringTie	exon	28981470	28981615	1000	+	.	gene_id "MSTRG.68996"; transcript_id "MSTRG.68996.35"; exon_number "14";
chr16	StringTie	exon	28981901	28982056	1000	+	.	gene_id "MSTRG.68996"; transcript_id "MSTRG.68996.35"; exon_number "15";
chr16	StringTie	exon	28982356	28982545	1000	+	.	gene_id "MSTRG.68996"; transcript_id "MSTRG.68996.35"; exon_number "16";
chr16	StringTie	exon	28982857	28982922	1000	+	.	gene_id "MSTRG.68996"; transcript_id "MSTRG.68996.35"; exon_number "17";
chr16	StringTie	exon	28983192	28983290	1000	+	.	gene_id "MSTRG.68996"; transcript_id "MSTRG.68996.35"; exon_number "18";
chr16	StringTie	exon	28983786	28983957	1000	+	.	gene_id "MSTRG.68996"; transcript_id "MSTRG.68996.35"; exon_number "19";
chr16	StringTie	exon	28984205	28985517	1000	+	.	gene_id "MSTRG.68996"; transcript_id "MSTRG.68996.35"; exon_number "20";
chr16	StringTie	exon	28985713	28985740	1000	+	.	gene_id "MSTRG.68996"; transcript_id "MSTRG.68996.35"; exon_number "21";
chr16	StringTie	exon	28985854	28985888	1000	+	.	gene_id "MSTRG.68996"; transcript_id "MSTRG.68996.35"; exon_number "22";
chr16	StringTie	exon	28986135	28986216	1000	+	.	gene_id "MSTRG.68996"; transcript_id "MSTRG.68996.35"; exon_number "23";
chr16	StringTie	exon	28986382	28986446	1000	+	.	gene_id "MSTRG.68996"; transcript_id "MSTRG.68996.35"; exon_number "24";
chr16	StringTie	exon	28986540	28986569	1000	+	.	gene_id "MSTRG.68996"; transcript_id "MSTRG.68996.35"; exon_number "25";
chr16	StringTie	exon	28986657	28986714	1000	+	.	gene_id "MSTRG.68996"; transcript_id "MSTRG.68996.35"; exon_number "26";
chr16	StringTie	exon	28986799	28986893	1000	+	.	gene_id "MSTRG.68996"; transcript_id "MSTRG.68996.35"; exon_number "27";
chr16	StringTie	exon	28989527	28989589	1000	+	.	gene_id "MSTRG.68996"; transcript_id "MSTRG.68996.35"; exon_number "28";
chr16	StringTie	exon	28989774	28989839	1000	+	.	gene_id "MSTRG.68996"; transcript_id "MSTRG.68996.35"; exon_number "29";
chr16	StringTie	exon	28989933	28990019	1000	+	.	gene_id "MSTRG.68996"; transcript_id "MSTRG.68996.35"; exon_number "30";
chr16	StringTie	exon	28990189	28990879	1000	+	.	gene_id "MSTRG.68996"; transcript_id "MSTRG.68996.35"; exon_number "31";
chr16	StringTie	transcript	28951075	28990784	1000	+	.	gene_id "MSTRG.68996"; transcript_id "MSTRG.68996.36";
chr16	StringTie	exon	28951075	28951398	1000	+	.	gene_id "MSTRG.68996"; transcript_id "MSTRG.68996.36"; exon_number "1";
chr16	StringTie	exon	28952132	28952204	1000	+	.	gene_id "MSTRG.68996"; transcript_id "MSTRG.68996.36"; exon_number "2";
chr16	StringTie	exon	28954565	28954682	1000	+	.	gene_id "MSTRG.68996"; transcript_id "MSTRG.68996.36"; exon_number "3";
chr16	StringTie	exon	28955978	28956337	1000	+	.	gene_id "MSTRG.68996"; transcript_id "MSTRG.68996.36"; exon_number "4";
chr16	StringTie	exon	28958717	28958861	1000	+	.	gene_id "MSTRG.68996"; transcript_id "MSTRG.68996.36"; exon_number "5";
chr16	StringTie	exon	28958991	28959100	1000	+	.	gene_id "MSTRG.68996"; transcript_id "MSTRG.68996.36"; exon_number "6";
chr16	StringTie	exon	28975101	28975392	1000	+	.	gene_id "MSTRG.68996"; transcript_id "MSTRG.68996.36"; exon_number "7";
chr16	StringTie	exon	28975492	28975557	1000	+	.	gene_id "MSTRG.68996"; transcript_id "MSTRG.68996.36"; exon_number "8";
chr16	StringTie	exon	28977908	28978044	1000	+	.	gene_id "MSTRG.68996"; transcript_id "MSTRG.68996.36"; exon_number "9";
chr16	StringTie	exon	28979155	28979306	1000	+	.	gene_id "MSTRG.68996"; transcript_id "MSTRG.68996.36"; exon_number "10";
chr16	StringTie	exon	28979405	28979471	1000	+	.	gene_id "MSTRG.68996"; transcript_id "MSTRG.68996.36"; exon_number "11";
chr16	StringTie	exon	28981470	28981615	1000	+	.	gene_id "MSTRG.68996"; transcript_id "MSTRG.68996.36"; exon_number "12";
chr16	StringTie	exon	28981901	28982056	1000	+	.	gene_id "MSTRG.68996"; transcript_id "MSTRG.68996.36"; exon_number "13";
chr16	StringTie	exon	28982356	28982545	1000	+	.	gene_id "MSTRG.68996"; transcript_id "MSTRG.68996.36"; exon_number "14";
chr16	StringTie	exon	28982857	28982922	1000	+	.	gene_id "MSTRG.68996"; transcript_id "MSTRG.68996.36"; exon_number "15";
chr16	StringTie	exon	28983192	28983290	1000	+	.	gene_id "MSTRG.68996"; transcript_id "MSTRG.68996.36"; exon_number "16";
chr16	StringTie	exon	28983786	28983957	1000	+	.	gene_id "MSTRG.68996"; transcript_id "MSTRG.68996.36"; exon_number "17";
chr16	StringTie	exon	28984205	28985517	1000	+	.	gene_id "MSTRG.68996"; transcript_id "MSTRG.68996.36"; exon_number "18";
chr16	StringTie	exon	28985713	28985740	1000	+	.	gene_id "MSTRG.68996"; transcript_id "MSTRG.68996.36"; exon_number "19";
chr16	StringTie	exon	28985854	28985888	1000	+	.	gene_id "MSTRG.68996"; transcript_id "MSTRG.68996.36"; exon_number "20";
chr16	StringTie	exon	28986135	28986216	1000	+	.	gene_id "MSTRG.68996"; transcript_id "MSTRG.68996.36"; exon_number "21";
chr16	StringTie	exon	28986382	28986446	1000	+	.	gene_id "MSTRG.68996"; transcript_id "MSTRG.68996.36"; exon_number "22";
chr16	StringTie	exon	28986540	28986569	1000	+	.	gene_id "MSTRG.68996"; transcript_id "MSTRG.68996.36"; exon_number "23";
chr16	StringTie	exon	28986657	28986714	1000	+	.	gene_id "MSTRG.68996"; transcript_id "MSTRG.68996.36"; exon_number "24";
chr16	StringTie	exon	28986799	28986893	1000	+	.	gene_id "MSTRG.68996"; transcript_id "MSTRG.68996.36"; exon_number "25";
chr16	StringTie	exon	28989527	28989589	1000	+	.	gene_id "MSTRG.68996"; transcript_id "MSTRG.68996.36"; exon_number "26";
chr16	StringTie	exon	28989774	28989839	1000	+	.	gene_id "MSTRG.68996"; transcript_id "MSTRG.68996.36"; exon_number "27";
chr16	StringTie	exon	28989933	28990019	1000	+	.	gene_id "MSTRG.68996"; transcript_id "MSTRG.68996.36"; exon_number "28";
chr16	StringTie	exon	28990189	28990784	1000	+	.	gene_id "MSTRG.68996"; transcript_id "MSTRG.68996.36"; exon_number "29";
chr16	StringTie	transcript	28951093	28990784	1000	+	.	gene_id "MSTRG.68996"; transcript_id "MSTRG.68996.37";
chr16	StringTie	exon	28951093	28951398	1000	+	.	gene_id "MSTRG.68996"; transcript_id "MSTRG.68996.37"; exon_number "1";
chr16	StringTie	exon	28952132	28952204	1000	+	.	gene_id "MSTRG.68996"; transcript_id "MSTRG.68996.37"; exon_number "2";
chr16	StringTie	exon	28954565	28956337	1000	+	.	gene_id "MSTRG.68996"; transcript_id "MSTRG.68996.37"; exon_number "3";
chr16	StringTie	exon	28958717	28958861	1000	+	.	gene_id "MSTRG.68996"; transcript_id "MSTRG.68996.37"; exon_number "4";
chr16	StringTie	exon	28958991	28959100	1000	+	.	gene_id "MSTRG.68996"; transcript_id "MSTRG.68996.37"; exon_number "5";
chr16	StringTie	exon	28975101	28975392	1000	+	.	gene_id "MSTRG.68996"; transcript_id "MSTRG.68996.37"; exon_number "6";
chr16	StringTie	exon	28975492	28975557	1000	+	.	gene_id "MSTRG.68996"; transcript_id "MSTRG.68996.37"; exon_number "7";
chr16	StringTie	exon	28977908	28978044	1000	+	.	gene_id "MSTRG.68996"; transcript_id "MSTRG.68996.37"; exon_number "8";
chr16	StringTie	exon	28979155	28979306	1000	+	.	gene_id "MSTRG.68996"; transcript_id "MSTRG.68996.37"; exon_number "9";
chr16	StringTie	exon	28979405	28979471	1000	+	.	gene_id "MSTRG.68996"; transcript_id "MSTRG.68996.37"; exon_number "10";
chr16	StringTie	exon	28981470	28981615	1000	+	.	gene_id "MSTRG.68996"; transcript_id "MSTRG.68996.37"; exon_number "11";
chr16	StringTie	exon	28981901	28982056	1000	+	.	gene_id "MSTRG.68996"; transcript_id "MSTRG.68996.37"; exon_number "12";
chr16	StringTie	exon	28982356	28982545	1000	+	.	gene_id "MSTRG.68996"; transcript_id "MSTRG.68996.37"; exon_number "13";
chr16	StringTie	exon	28982857	28982922	1000	+	.	gene_id "MSTRG.68996"; transcript_id "MSTRG.68996.37"; exon_number "14";
chr16	StringTie	exon	28983192	28983290	1000	+	.	gene_id "MSTRG.68996"; transcript_id "MSTRG.68996.37"; exon_number "15";
chr16	StringTie	exon	28983786	28983957	1000	+	.	gene_id "MSTRG.68996"; transcript_id "MSTRG.68996.37"; exon_number "16";
chr16	StringTie	exon	28984205	28985517	1000	+	.	gene_id "MSTRG.68996"; transcript_id "MSTRG.68996.37"; exon_number "17";
chr16	StringTie	exon	28985713	28985740	1000	+	.	gene_id "MSTRG.68996"; transcript_id "MSTRG.68996.37"; exon_number "18";
chr16	StringTie	exon	28985854	28985888	1000	+	.	gene_id "MSTRG.68996"; transcript_id "MSTRG.68996.37"; exon_number "19";
chr16	StringTie	exon	28986135	28986216	1000	+	.	gene_id "MSTRG.68996"; transcript_id "MSTRG.68996.37"; exon_number "20";
chr16	StringTie	exon	28986385	28986446	1000	+	.	gene_id "MSTRG.68996"; transcript_id "MSTRG.68996.37"; exon_number "21";
chr16	StringTie	exon	28986540	28986569	1000	+	.	gene_id "MSTRG.68996"; transcript_id "MSTRG.68996.37"; exon_number "22";
chr16	StringTie	exon	28986657	28986714	1000	+	.	gene_id "MSTRG.68996"; transcript_id "MSTRG.68996.37"; exon_number "23";
chr16	StringTie	exon	28986799	28986893	1000	+	.	gene_id "MSTRG.68996"; transcript_id "MSTRG.68996.37"; exon_number "24";
chr16	StringTie	exon	28989527	28989589	1000	+	.	gene_id "MSTRG.68996"; transcript_id "MSTRG.68996.37"; exon_number "25";
chr16	StringTie	exon	28989774	28989839	1000	+	.	gene_id "MSTRG.68996"; transcript_id "MSTRG.68996.37"; exon_number "26";
chr16	StringTie	exon	28989933	28990019	1000	+	.	gene_id "MSTRG.68996"; transcript_id "MSTRG.68996.37"; exon_number "27";
chr16	StringTie	exon	28990189	28990784	1000	+	.	gene_id "MSTRG.68996"; transcript_id "MSTRG.68996.37"; exon_number "28";
chr16	StringTie	transcript	28951502	28967402	1000	+	.	gene_id "MSTRG.68996"; transcript_id "MSTRG.68996.38";
chr16	StringTie	exon	28951502	28951720	1000	+	.	gene_id "MSTRG.68996"; transcript_id "MSTRG.68996.38"; exon_number "1";
chr16	StringTie	exon	28952132	28952204	1000	+	.	gene_id "MSTRG.68996"; transcript_id "MSTRG.68996.38"; exon_number "2";
chr16	StringTie	exon	28954565	28956058	1000	+	.	gene_id "MSTRG.68996"; transcript_id "MSTRG.68996.38"; exon_number "3";
chr16	StringTie	exon	28956151	28956337	1000	+	.	gene_id "MSTRG.68996"; transcript_id "MSTRG.68996.38"; exon_number "4";
chr16	StringTie	exon	28958717	28958861	1000	+	.	gene_id "MSTRG.68996"; transcript_id "MSTRG.68996.38"; exon_number "5";
chr16	StringTie	exon	28958991	28959100	1000	+	.	gene_id "MSTRG.68996"; transcript_id "MSTRG.68996.38"; exon_number "6";
chr16	StringTie	exon	28963705	28967402	1000	+	.	gene_id "MSTRG.68996"; transcript_id "MSTRG.68996.38"; exon_number "7";
chr16	StringTie	transcript	28950679	28990821	1000	+	.	gene_id "MSTRG.68996"; transcript_id "MSTRG.68996.4";
chr16	StringTie	exon	28950679	28951398	1000	+	.	gene_id "MSTRG.68996"; transcript_id "MSTRG.68996.4"; exon_number "1";
chr16	StringTie	exon	28952132	28952204	1000	+	.	gene_id "MSTRG.68996"; transcript_id "MSTRG.68996.4"; exon_number "2";
chr16	StringTie	exon	28954565	28956058	1000	+	.	gene_id "MSTRG.68996"; transcript_id "MSTRG.68996.4"; exon_number "3";
chr16	StringTie	exon	28956151	28956337	1000	+	.	gene_id "MSTRG.68996"; transcript_id "MSTRG.68996.4"; exon_number "4";
chr16	StringTie	exon	28958717	28958861	1000	+	.	gene_id "MSTRG.68996"; transcript_id "MSTRG.68996.4"; exon_number "5";
chr16	StringTie	exon	28958991	28959100	1000	+	.	gene_id "MSTRG.68996"; transcript_id "MSTRG.68996.4"; exon_number "6";
chr16	StringTie	exon	28963705	28969031	1000	+	.	gene_id "MSTRG.68996"; transcript_id "MSTRG.68996.4"; exon_number "7";
chr16	StringTie	exon	28975101	28975392	1000	+	.	gene_id "MSTRG.68996"; transcript_id "MSTRG.68996.4"; exon_number "8";
chr16	StringTie	exon	28975492	28975557	1000	+	.	gene_id "MSTRG.68996"; transcript_id "MSTRG.68996.4"; exon_number "9";
chr16	StringTie	exon	28977908	28978044	1000	+	.	gene_id "MSTRG.68996"; transcript_id "MSTRG.68996.4"; exon_number "10";
chr16	StringTie	exon	28978946	28979306	1000	+	.	gene_id "MSTRG.68996"; transcript_id "MSTRG.68996.4"; exon_number "11";
chr16	StringTie	exon	28979405	28981615	1000	+	.	gene_id "MSTRG.68996"; transcript_id "MSTRG.68996.4"; exon_number "12";
chr16	StringTie	exon	28981901	28982056	1000	+	.	gene_id "MSTRG.68996"; transcript_id "MSTRG.68996.4"; exon_number "13";
chr16	StringTie	exon	28982356	28982545	1000	+	.	gene_id "MSTRG.68996"; transcript_id "MSTRG.68996.4"; exon_number "14";
chr16	StringTie	exon	28982857	28982922	1000	+	.	gene_id "MSTRG.68996"; transcript_id "MSTRG.68996.4"; exon_number "15";
chr16	StringTie	exon	28983192	28983290	1000	+	.	gene_id "MSTRG.68996"; transcript_id "MSTRG.68996.4"; exon_number "16";
chr16	StringTie	exon	28983786	28983957	1000	+	.	gene_id "MSTRG.68996"; transcript_id "MSTRG.68996.4"; exon_number "17";
chr16	StringTie	exon	28984205	28985517	1000	+	.	gene_id "MSTRG.68996"; transcript_id "MSTRG.68996.4"; exon_number "18";
chr16	StringTie	exon	28985713	28985740	1000	+	.	gene_id "MSTRG.68996"; transcript_id "MSTRG.68996.4"; exon_number "19";
chr16	StringTie	exon	28985854	28985888	1000	+	.	gene_id "MSTRG.68996"; transcript_id "MSTRG.68996.4"; exon_number "20";
chr16	StringTie	exon	28986135	28986216	1000	+	.	gene_id "MSTRG.68996"; transcript_id "MSTRG.68996.4"; exon_number "21";
chr16	StringTie	exon	28986382	28986446	1000	+	.	gene_id "MSTRG.68996"; transcript_id "MSTRG.68996.4"; exon_number "22";
chr16	StringTie	exon	28986540	28986569	1000	+	.	gene_id "MSTRG.68996"; transcript_id "MSTRG.68996.4"; exon_number "23";
chr16	StringTie	exon	28986657	28986714	1000	+	.	gene_id "MSTRG.68996"; transcript_id "MSTRG.68996.4"; exon_number "24";
chr16	StringTie	exon	28986799	28986893	1000	+	.	gene_id "MSTRG.68996"; transcript_id "MSTRG.68996.4"; exon_number "25";
chr16	StringTie	exon	28989527	28989589	1000	+	.	gene_id "MSTRG.68996"; transcript_id "MSTRG.68996.4"; exon_number "26";
chr16	StringTie	exon	28989774	28989839	1000	+	.	gene_id "MSTRG.68996"; transcript_id "MSTRG.68996.4"; exon_number "27";
chr16	StringTie	exon	28989933	28990019	1000	+	.	gene_id "MSTRG.68996"; transcript_id "MSTRG.68996.4"; exon_number "28";
chr16	StringTie	exon	28990189	28990821	1000	+	.	gene_id "MSTRG.68996"; transcript_id "MSTRG.68996.4"; exon_number "29";
chr16	StringTie	transcript	28959026	28961505	1000	+	.	gene_id "MSTRG.68996"; transcript_id "MSTRG.68996.42";
chr16	StringTie	exon	28959026	28959100	1000	+	.	gene_id "MSTRG.68996"; transcript_id "MSTRG.68996.42"; exon_number "1";
chr16	StringTie	exon	28961042	28961505	1000	+	.	gene_id "MSTRG.68996"; transcript_id "MSTRG.68996.42"; exon_number "2";
chr16	StringTie	transcript	28973095	28990857	1000	+	.	gene_id "MSTRG.68996"; transcript_id "MSTRG.68996.43";
chr16	StringTie	exon	28973095	28975100	1000	+	.	gene_id "MSTRG.68996"; transcript_id "MSTRG.68996.43"; exon_number "1";
chr16	StringTie	exon	28975184	28975392	1000	+	.	gene_id "MSTRG.68996"; transcript_id "MSTRG.68996.43"; exon_number "2";
chr16	StringTie	exon	28975492	28975557	1000	+	.	gene_id "MSTRG.68996"; transcript_id "MSTRG.68996.43"; exon_number "3";
chr16	StringTie	exon	28977908	28978044	1000	+	.	gene_id "MSTRG.68996"; transcript_id "MSTRG.68996.43"; exon_number "4";
chr16	StringTie	exon	28979155	28979306	1000	+	.	gene_id "MSTRG.68996"; transcript_id "MSTRG.68996.43"; exon_number "5";
chr16	StringTie	exon	28979405	28979471	1000	+	.	gene_id "MSTRG.68996"; transcript_id "MSTRG.68996.43"; exon_number "6";
chr16	StringTie	exon	28981470	28981615	1000	+	.	gene_id "MSTRG.68996"; transcript_id "MSTRG.68996.43"; exon_number "7";
chr16	StringTie	exon	28981901	28982056	1000	+	.	gene_id "MSTRG.68996"; transcript_id "MSTRG.68996.43"; exon_number "8";
chr16	StringTie	exon	28982356	28982545	1000	+	.	gene_id "MSTRG.68996"; transcript_id "MSTRG.68996.43"; exon_number "9";
chr16	StringTie	exon	28982857	28982922	1000	+	.	gene_id "MSTRG.68996"; transcript_id "MSTRG.68996.43"; exon_number "10";
chr16	StringTie	exon	28983192	28983290	1000	+	.	gene_id "MSTRG.68996"; transcript_id "MSTRG.68996.43"; exon_number "11";
chr16	StringTie	exon	28983786	28983957	1000	+	.	gene_id "MSTRG.68996"; transcript_id "MSTRG.68996.43"; exon_number "12";
chr16	StringTie	exon	28984205	28985517	1000	+	.	gene_id "MSTRG.68996"; transcript_id "MSTRG.68996.43"; exon_number "13";
chr16	StringTie	exon	28985713	28985740	1000	+	.	gene_id "MSTRG.68996"; transcript_id "MSTRG.68996.43"; exon_number "14";
chr16	StringTie	exon	28985854	28985888	1000	+	.	gene_id "MSTRG.68996"; transcript_id "MSTRG.68996.43"; exon_number "15";
chr16	StringTie	exon	28986135	28986216	1000	+	.	gene_id "MSTRG.68996"; transcript_id "MSTRG.68996.43"; exon_number "16";
chr16	StringTie	exon	28986385	28986446	1000	+	.	gene_id "MSTRG.68996"; transcript_id "MSTRG.68996.43"; exon_number "17";
chr16	StringTie	exon	28986540	28986569	1000	+	.	gene_id "MSTRG.68996"; transcript_id "MSTRG.68996.43"; exon_number "18";
chr16	StringTie	exon	28986657	28986714	1000	+	.	gene_id "MSTRG.68996"; transcript_id "MSTRG.68996.43"; exon_number "19";
chr16	StringTie	exon	28986799	28986893	1000	+	.	gene_id "MSTRG.68996"; transcript_id "MSTRG.68996.43"; exon_number "20";
chr16	StringTie	exon	28989527	28989589	1000	+	.	gene_id "MSTRG.68996"; transcript_id "MSTRG.68996.43"; exon_number "21";
chr16	StringTie	exon	28989774	28989839	1000	+	.	gene_id "MSTRG.68996"; transcript_id "MSTRG.68996.43"; exon_number "22";
chr16	StringTie	exon	28989933	28990019	1000	+	.	gene_id "MSTRG.68996"; transcript_id "MSTRG.68996.43"; exon_number "23";
chr16	StringTie	exon	28990189	28990857	1000	+	.	gene_id "MSTRG.68996"; transcript_id "MSTRG.68996.43"; exon_number "24";
chr16	StringTie	transcript	28973281	28990874	1000	+	.	gene_id "MSTRG.68996"; transcript_id "MSTRG.68996.44";
chr16	StringTie	exon	28973281	28975100	1000	+	.	gene_id "MSTRG.68996"; transcript_id "MSTRG.68996.44"; exon_number "1";
chr16	StringTie	exon	28975188	28975392	1000	+	.	gene_id "MSTRG.68996"; transcript_id "MSTRG.68996.44"; exon_number "2";
chr16	StringTie	exon	28975492	28975557	1000	+	.	gene_id "MSTRG.68996"; transcript_id "MSTRG.68996.44"; exon_number "3";
chr16	StringTie	exon	28977908	28978044	1000	+	.	gene_id "MSTRG.68996"; transcript_id "MSTRG.68996.44"; exon_number "4";
chr16	StringTie	exon	28978946	28979028	1000	+	.	gene_id "MSTRG.68996"; transcript_id "MSTRG.68996.44"; exon_number "5";
chr16	StringTie	exon	28979155	28979306	1000	+	.	gene_id "MSTRG.68996"; transcript_id "MSTRG.68996.44"; exon_number "6";
chr16	StringTie	exon	28979405	28979471	1000	+	.	gene_id "MSTRG.68996"; transcript_id "MSTRG.68996.44"; exon_number "7";
chr16	StringTie	exon	28981470	28981615	1000	+	.	gene_id "MSTRG.68996"; transcript_id "MSTRG.68996.44"; exon_number "8";
chr16	StringTie	exon	28981901	28982056	1000	+	.	gene_id "MSTRG.68996"; transcript_id "MSTRG.68996.44"; exon_number "9";
chr16	StringTie	exon	28982356	28982545	1000	+	.	gene_id "MSTRG.68996"; transcript_id "MSTRG.68996.44"; exon_number "10";
chr16	StringTie	exon	28982857	28982922	1000	+	.	gene_id "MSTRG.68996"; transcript_id "MSTRG.68996.44"; exon_number "11";
chr16	StringTie	exon	28983192	28983290	1000	+	.	gene_id "MSTRG.68996"; transcript_id "MSTRG.68996.44"; exon_number "12";
chr16	StringTie	exon	28983786	28983957	1000	+	.	gene_id "MSTRG.68996"; transcript_id "MSTRG.68996.44"; exon_number "13";
chr16	StringTie	exon	28984205	28985517	1000	+	.	gene_id "MSTRG.68996"; transcript_id "MSTRG.68996.44"; exon_number "14";
chr16	StringTie	exon	28985713	28985740	1000	+	.	gene_id "MSTRG.68996"; transcript_id "MSTRG.68996.44"; exon_number "15";
chr16	StringTie	exon	28985854	28985888	1000	+	.	gene_id "MSTRG.68996"; transcript_id "MSTRG.68996.44"; exon_number "16";
chr16	StringTie	exon	28986135	28986216	1000	+	.	gene_id "MSTRG.68996"; transcript_id "MSTRG.68996.44"; exon_number "17";
chr16	StringTie	exon	28986385	28986446	1000	+	.	gene_id "MSTRG.68996"; transcript_id "MSTRG.68996.44"; exon_number "18";
chr16	StringTie	exon	28986540	28986569	1000	+	.	gene_id "MSTRG.68996"; transcript_id "MSTRG.68996.44"; exon_number "19";
chr16	StringTie	exon	28986657	28986714	1000	+	.	gene_id "MSTRG.68996"; transcript_id "MSTRG.68996.44"; exon_number "20";
chr16	StringTie	exon	28986799	28986893	1000	+	.	gene_id "MSTRG.68996"; transcript_id "MSTRG.68996.44"; exon_number "21";
chr16	StringTie	exon	28989527	28989589	1000	+	.	gene_id "MSTRG.68996"; transcript_id "MSTRG.68996.44"; exon_number "22";
chr16	StringTie	exon	28989774	28989839	1000	+	.	gene_id "MSTRG.68996"; transcript_id "MSTRG.68996.44"; exon_number "23";
chr16	StringTie	exon	28989933	28990019	1000	+	.	gene_id "MSTRG.68996"; transcript_id "MSTRG.68996.44"; exon_number "24";
chr16	StringTie	exon	28990189	28990874	1000	+	.	gene_id "MSTRG.68996"; transcript_id "MSTRG.68996.44"; exon_number "25";
chr16	StringTie	transcript	28973409	28990789	1000	+	.	gene_id "MSTRG.68996"; transcript_id "MSTRG.68996.45";
chr16	StringTie	exon	28973409	28975392	1000	+	.	gene_id "MSTRG.68996"; transcript_id "MSTRG.68996.45"; exon_number "1";
chr16	StringTie	exon	28975492	28975557	1000	+	.	gene_id "MSTRG.68996"; transcript_id "MSTRG.68996.45"; exon_number "2";
chr16	StringTie	exon	28977908	28978044	1000	+	.	gene_id "MSTRG.68996"; transcript_id "MSTRG.68996.45"; exon_number "3";
chr16	StringTie	exon	28979155	28979306	1000	+	.	gene_id "MSTRG.68996"; transcript_id "MSTRG.68996.45"; exon_number "4";
chr16	StringTie	exon	28979405	28979471	1000	+	.	gene_id "MSTRG.68996"; transcript_id "MSTRG.68996.45"; exon_number "5";
chr16	StringTie	exon	28981470	28981615	1000	+	.	gene_id "MSTRG.68996"; transcript_id "MSTRG.68996.45"; exon_number "6";
chr16	StringTie	exon	28982356	28982545	1000	+	.	gene_id "MSTRG.68996"; transcript_id "MSTRG.68996.45"; exon_number "7";
chr16	StringTie	exon	28982857	28982922	1000	+	.	gene_id "MSTRG.68996"; transcript_id "MSTRG.68996.45"; exon_number "8";
chr16	StringTie	exon	28983192	28983290	1000	+	.	gene_id "MSTRG.68996"; transcript_id "MSTRG.68996.45"; exon_number "9";
chr16	StringTie	exon	28983786	28983957	1000	+	.	gene_id "MSTRG.68996"; transcript_id "MSTRG.68996.45"; exon_number "10";
chr16	StringTie	exon	28984205	28985517	1000	+	.	gene_id "MSTRG.68996"; transcript_id "MSTRG.68996.45"; exon_number "11";
chr16	StringTie	exon	28985713	28985740	1000	+	.	gene_id "MSTRG.68996"; transcript_id "MSTRG.68996.45"; exon_number "12";
chr16	StringTie	exon	28985854	28985888	1000	+	.	gene_id "MSTRG.68996"; transcript_id "MSTRG.68996.45"; exon_number "13";
chr16	StringTie	exon	28986135	28986216	1000	+	.	gene_id "MSTRG.68996"; transcript_id "MSTRG.68996.45"; exon_number "14";
chr16	StringTie	exon	28986385	28986446	1000	+	.	gene_id "MSTRG.68996"; transcript_id "MSTRG.68996.45"; exon_number "15";
chr16	StringTie	exon	28986540	28986569	1000	+	.	gene_id "MSTRG.68996"; transcript_id "MSTRG.68996.45"; exon_number "16";
chr16	StringTie	exon	28986657	28986714	1000	+	.	gene_id "MSTRG.68996"; transcript_id "MSTRG.68996.45"; exon_number "17";
chr16	StringTie	exon	28986799	28986893	1000	+	.	gene_id "MSTRG.68996"; transcript_id "MSTRG.68996.45"; exon_number "18";
chr16	StringTie	exon	28989527	28989589	1000	+	.	gene_id "MSTRG.68996"; transcript_id "MSTRG.68996.45"; exon_number "19";
chr16	StringTie	exon	28989774	28989839	1000	+	.	gene_id "MSTRG.68996"; transcript_id "MSTRG.68996.45"; exon_number "20";
chr16	StringTie	exon	28989933	28990019	1000	+	.	gene_id "MSTRG.68996"; transcript_id "MSTRG.68996.45"; exon_number "21";
chr16	StringTie	exon	28990189	28990789	1000	+	.	gene_id "MSTRG.68996"; transcript_id "MSTRG.68996.45"; exon_number "22";
chr16	StringTie	transcript	28973517	28990806	1000	+	.	gene_id "MSTRG.68996"; transcript_id "MSTRG.68996.46";
chr16	StringTie	exon	28973517	28974863	1000	+	.	gene_id "MSTRG.68996"; transcript_id "MSTRG.68996.46"; exon_number "1";
chr16	StringTie	exon	28975101	28975392	1000	+	.	gene_id "MSTRG.68996"; transcript_id "MSTRG.68996.46"; exon_number "2";
chr16	StringTie	exon	28975492	28975557	1000	+	.	gene_id "MSTRG.68996"; transcript_id "MSTRG.68996.46"; exon_number "3";
chr16	StringTie	exon	28977908	28978044	1000	+	.	gene_id "MSTRG.68996"; transcript_id "MSTRG.68996.46"; exon_number "4";
chr16	StringTie	exon	28979155	28979306	1000	+	.	gene_id "MSTRG.68996"; transcript_id "MSTRG.68996.46"; exon_number "5";
chr16	StringTie	exon	28979405	28979471	1000	+	.	gene_id "MSTRG.68996"; transcript_id "MSTRG.68996.46"; exon_number "6";
chr16	StringTie	exon	28981470	28981615	1000	+	.	gene_id "MSTRG.68996"; transcript_id "MSTRG.68996.46"; exon_number "7";
chr16	StringTie	exon	28981901	28982056	1000	+	.	gene_id "MSTRG.68996"; transcript_id "MSTRG.68996.46"; exon_number "8";
chr16	StringTie	exon	28982356	28982545	1000	+	.	gene_id "MSTRG.68996"; transcript_id "MSTRG.68996.46"; exon_number "9";
chr16	StringTie	exon	28982857	28982922	1000	+	.	gene_id "MSTRG.68996"; transcript_id "MSTRG.68996.46"; exon_number "10";
chr16	StringTie	exon	28983192	28983290	1000	+	.	gene_id "MSTRG.68996"; transcript_id "MSTRG.68996.46"; exon_number "11";
chr16	StringTie	exon	28983786	28983957	1000	+	.	gene_id "MSTRG.68996"; transcript_id "MSTRG.68996.46"; exon_number "12";
chr16	StringTie	exon	28984205	28985517	1000	+	.	gene_id "MSTRG.68996"; transcript_id "MSTRG.68996.46"; exon_number "13";
chr16	StringTie	exon	28985713	28985740	1000	+	.	gene_id "MSTRG.68996"; transcript_id "MSTRG.68996.46"; exon_number "14";
chr16	StringTie	exon	28985854	28985888	1000	+	.	gene_id "MSTRG.68996"; transcript_id "MSTRG.68996.46"; exon_number "15";
chr16	StringTie	exon	28986135	28986216	1000	+	.	gene_id "MSTRG.68996"; transcript_id "MSTRG.68996.46"; exon_number "16";
chr16	StringTie	exon	28986385	28986446	1000	+	.	gene_id "MSTRG.68996"; transcript_id "MSTRG.68996.46"; exon_number "17";
chr16	StringTie	exon	28986540	28986569	1000	+	.	gene_id "MSTRG.68996"; transcript_id "MSTRG.68996.46"; exon_number "18";
chr16	StringTie	exon	28986657	28986714	1000	+	.	gene_id "MSTRG.68996"; transcript_id "MSTRG.68996.46"; exon_number "19";
chr16	StringTie	exon	28986799	28986893	1000	+	.	gene_id "MSTRG.68996"; transcript_id "MSTRG.68996.46"; exon_number "20";
chr16	StringTie	exon	28989527	28989589	1000	+	.	gene_id "MSTRG.68996"; transcript_id "MSTRG.68996.46"; exon_number "21";
chr16	StringTie	exon	28989774	28989839	1000	+	.	gene_id "MSTRG.68996"; transcript_id "MSTRG.68996.46"; exon_number "22";
chr16	StringTie	exon	28989933	28990019	1000	+	.	gene_id "MSTRG.68996"; transcript_id "MSTRG.68996.46"; exon_number "23";
chr16	StringTie	exon	28990189	28990806	1000	+	.	gene_id "MSTRG.68996"; transcript_id "MSTRG.68996.46"; exon_number "24";
chr16	StringTie	transcript	28973660	28990513	1000	+	.	gene_id "MSTRG.68996"; transcript_id "MSTRG.68996.47";
chr16	StringTie	exon	28973660	28975100	1000	+	.	gene_id "MSTRG.68996"; transcript_id "MSTRG.68996.47"; exon_number "1";
chr16	StringTie	exon	28975184	28975392	1000	+	.	gene_id "MSTRG.68996"; transcript_id "MSTRG.68996.47"; exon_number "2";
chr16	StringTie	exon	28975492	28975557	1000	+	.	gene_id "MSTRG.68996"; transcript_id "MSTRG.68996.47"; exon_number "3";
chr16	StringTie	exon	28977908	28978044	1000	+	.	gene_id "MSTRG.68996"; transcript_id "MSTRG.68996.47"; exon_number "4";
chr16	StringTie	exon	28979155	28979306	1000	+	.	gene_id "MSTRG.68996"; transcript_id "MSTRG.68996.47"; exon_number "5";
chr16	StringTie	exon	28979405	28979471	1000	+	.	gene_id "MSTRG.68996"; transcript_id "MSTRG.68996.47"; exon_number "6";
chr16	StringTie	exon	28981470	28981615	1000	+	.	gene_id "MSTRG.68996"; transcript_id "MSTRG.68996.47"; exon_number "7";
chr16	StringTie	exon	28981901	28982056	1000	+	.	gene_id "MSTRG.68996"; transcript_id "MSTRG.68996.47"; exon_number "8";
chr16	StringTie	exon	28982356	28982545	1000	+	.	gene_id "MSTRG.68996"; transcript_id "MSTRG.68996.47"; exon_number "9";
chr16	StringTie	exon	28982857	28982922	1000	+	.	gene_id "MSTRG.68996"; transcript_id "MSTRG.68996.47"; exon_number "10";
chr16	StringTie	exon	28983192	28983290	1000	+	.	gene_id "MSTRG.68996"; transcript_id "MSTRG.68996.47"; exon_number "11";
chr16	StringTie	exon	28983786	28983957	1000	+	.	gene_id "MSTRG.68996"; transcript_id "MSTRG.68996.47"; exon_number "12";
chr16	StringTie	exon	28984205	28985517	1000	+	.	gene_id "MSTRG.68996"; transcript_id "MSTRG.68996.47"; exon_number "13";
chr16	StringTie	exon	28985713	28985740	1000	+	.	gene_id "MSTRG.68996"; transcript_id "MSTRG.68996.47"; exon_number "14";
chr16	StringTie	exon	28985854	28985888	1000	+	.	gene_id "MSTRG.68996"; transcript_id "MSTRG.68996.47"; exon_number "15";
chr16	StringTie	exon	28986135	28986216	1000	+	.	gene_id "MSTRG.68996"; transcript_id "MSTRG.68996.47"; exon_number "16";
chr16	StringTie	exon	28986382	28986446	1000	+	.	gene_id "MSTRG.68996"; transcript_id "MSTRG.68996.47"; exon_number "17";
chr16	StringTie	exon	28986540	28986569	1000	+	.	gene_id "MSTRG.68996"; transcript_id "MSTRG.68996.47"; exon_number "18";
chr16	StringTie	exon	28986657	28986714	1000	+	.	gene_id "MSTRG.68996"; transcript_id "MSTRG.68996.47"; exon_number "19";
chr16	StringTie	exon	28986799	28986893	1000	+	.	gene_id "MSTRG.68996"; transcript_id "MSTRG.68996.47"; exon_number "20";
chr16	StringTie	exon	28989527	28989589	1000	+	.	gene_id "MSTRG.68996"; transcript_id "MSTRG.68996.47"; exon_number "21";
chr16	StringTie	exon	28989774	28989839	1000	+	.	gene_id "MSTRG.68996"; transcript_id "MSTRG.68996.47"; exon_number "22";
chr16	StringTie	exon	28990189	28990513	1000	+	.	gene_id "MSTRG.68996"; transcript_id "MSTRG.68996.47"; exon_number "23";
chr16	StringTie	transcript	28973663	28991005	1000	+	.	gene_id "MSTRG.68996"; transcript_id "MSTRG.68996.48";
chr16	StringTie	exon	28973663	28975100	1000	+	.	gene_id "MSTRG.68996"; transcript_id "MSTRG.68996.48"; exon_number "1";
chr16	StringTie	exon	28975188	28975392	1000	+	.	gene_id "MSTRG.68996"; transcript_id "MSTRG.68996.48"; exon_number "2";
chr16	StringTie	exon	28975492	28975557	1000	+	.	gene_id "MSTRG.68996"; transcript_id "MSTRG.68996.48"; exon_number "3";
chr16	StringTie	exon	28977908	28978044	1000	+	.	gene_id "MSTRG.68996"; transcript_id "MSTRG.68996.48"; exon_number "4";
chr16	StringTie	exon	28979155	28979306	1000	+	.	gene_id "MSTRG.68996"; transcript_id "MSTRG.68996.48"; exon_number "5";
chr16	StringTie	exon	28979405	28979471	1000	+	.	gene_id "MSTRG.68996"; transcript_id "MSTRG.68996.48"; exon_number "6";
chr16	StringTie	exon	28981470	28981615	1000	+	.	gene_id "MSTRG.68996"; transcript_id "MSTRG.68996.48"; exon_number "7";
chr16	StringTie	exon	28981901	28982056	1000	+	.	gene_id "MSTRG.68996"; transcript_id "MSTRG.68996.48"; exon_number "8";
chr16	StringTie	exon	28982356	28982545	1000	+	.	gene_id "MSTRG.68996"; transcript_id "MSTRG.68996.48"; exon_number "9";
chr16	StringTie	exon	28982857	28982922	1000	+	.	gene_id "MSTRG.68996"; transcript_id "MSTRG.68996.48"; exon_number "10";
chr16	StringTie	exon	28983192	28983290	1000	+	.	gene_id "MSTRG.68996"; transcript_id "MSTRG.68996.48"; exon_number "11";
chr16	StringTie	exon	28983786	28983957	1000	+	.	gene_id "MSTRG.68996"; transcript_id "MSTRG.68996.48"; exon_number "12";
chr16	StringTie	exon	28984205	28985517	1000	+	.	gene_id "MSTRG.68996"; transcript_id "MSTRG.68996.48"; exon_number "13";
chr16	StringTie	exon	28985713	28985740	1000	+	.	gene_id "MSTRG.68996"; transcript_id "MSTRG.68996.48"; exon_number "14";
chr16	StringTie	exon	28985854	28985888	1000	+	.	gene_id "MSTRG.68996"; transcript_id "MSTRG.68996.48"; exon_number "15";
chr16	StringTie	exon	28986135	28986216	1000	+	.	gene_id "MSTRG.68996"; transcript_id "MSTRG.68996.48"; exon_number "16";
chr16	StringTie	exon	28986385	28986446	1000	+	.	gene_id "MSTRG.68996"; transcript_id "MSTRG.68996.48"; exon_number "17";
chr16	StringTie	exon	28986540	28986569	1000	+	.	gene_id "MSTRG.68996"; transcript_id "MSTRG.68996.48"; exon_number "18";
chr16	StringTie	exon	28986657	28986714	1000	+	.	gene_id "MSTRG.68996"; transcript_id "MSTRG.68996.48"; exon_number "19";
chr16	StringTie	exon	28986799	28986893	1000	+	.	gene_id "MSTRG.68996"; transcript_id "MSTRG.68996.48"; exon_number "20";
chr16	StringTie	exon	28989527	28989589	1000	+	.	gene_id "MSTRG.68996"; transcript_id "MSTRG.68996.48"; exon_number "21";
chr16	StringTie	exon	28989774	28989839	1000	+	.	gene_id "MSTRG.68996"; transcript_id "MSTRG.68996.48"; exon_number "22";
chr16	StringTie	exon	28989933	28990019	1000	+	.	gene_id "MSTRG.68996"; transcript_id "MSTRG.68996.48"; exon_number "23";
chr16	StringTie	exon	28990189	28991005	1000	+	.	gene_id "MSTRG.68996"; transcript_id "MSTRG.68996.48"; exon_number "24";
chr16	StringTie	transcript	28973663	28990852	1000	+	.	gene_id "MSTRG.68996"; transcript_id "MSTRG.68996.49";
chr16	StringTie	exon	28973663	28975392	1000	+	.	gene_id "MSTRG.68996"; transcript_id "MSTRG.68996.49"; exon_number "1";
chr16	StringTie	exon	28975492	28975557	1000	+	.	gene_id "MSTRG.68996"; transcript_id "MSTRG.68996.49"; exon_number "2";
chr16	StringTie	exon	28977908	28978044	1000	+	.	gene_id "MSTRG.68996"; transcript_id "MSTRG.68996.49"; exon_number "3";
chr16	StringTie	exon	28979155	28979306	1000	+	.	gene_id "MSTRG.68996"; transcript_id "MSTRG.68996.49"; exon_number "4";
chr16	StringTie	exon	28979405	28979471	1000	+	.	gene_id "MSTRG.68996"; transcript_id "MSTRG.68996.49"; exon_number "5";
chr16	StringTie	exon	28981470	28981615	1000	+	.	gene_id "MSTRG.68996"; transcript_id "MSTRG.68996.49"; exon_number "6";
chr16	StringTie	exon	28981901	28982056	1000	+	.	gene_id "MSTRG.68996"; transcript_id "MSTRG.68996.49"; exon_number "7";
chr16	StringTie	exon	28982356	28982545	1000	+	.	gene_id "MSTRG.68996"; transcript_id "MSTRG.68996.49"; exon_number "8";
chr16	StringTie	exon	28982857	28982922	1000	+	.	gene_id "MSTRG.68996"; transcript_id "MSTRG.68996.49"; exon_number "9";
chr16	StringTie	exon	28983192	28983290	1000	+	.	gene_id "MSTRG.68996"; transcript_id "MSTRG.68996.49"; exon_number "10";
chr16	StringTie	exon	28983786	28983957	1000	+	.	gene_id "MSTRG.68996"; transcript_id "MSTRG.68996.49"; exon_number "11";
chr16	StringTie	exon	28984205	28984439	1000	+	.	gene_id "MSTRG.68996"; transcript_id "MSTRG.68996.49"; exon_number "12";
chr16	StringTie	exon	28984609	28985517	1000	+	.	gene_id "MSTRG.68996"; transcript_id "MSTRG.68996.49"; exon_number "13";
chr16	StringTie	exon	28985713	28985740	1000	+	.	gene_id "MSTRG.68996"; transcript_id "MSTRG.68996.49"; exon_number "14";
chr16	StringTie	exon	28985854	28985888	1000	+	.	gene_id "MSTRG.68996"; transcript_id "MSTRG.68996.49"; exon_number "15";
chr16	StringTie	exon	28986135	28986216	1000	+	.	gene_id "MSTRG.68996"; transcript_id "MSTRG.68996.49"; exon_number "16";
chr16	StringTie	exon	28986382	28986446	1000	+	.	gene_id "MSTRG.68996"; transcript_id "MSTRG.68996.49"; exon_number "17";
chr16	StringTie	exon	28986540	28986569	1000	+	.	gene_id "MSTRG.68996"; transcript_id "MSTRG.68996.49"; exon_number "18";
chr16	StringTie	exon	28986657	28986714	1000	+	.	gene_id "MSTRG.68996"; transcript_id "MSTRG.68996.49"; exon_number "19";
chr16	StringTie	exon	28986799	28986893	1000	+	.	gene_id "MSTRG.68996"; transcript_id "MSTRG.68996.49"; exon_number "20";
chr16	StringTie	exon	28989527	28989589	1000	+	.	gene_id "MSTRG.68996"; transcript_id "MSTRG.68996.49"; exon_number "21";
chr16	StringTie	exon	28989774	28989839	1000	+	.	gene_id "MSTRG.68996"; transcript_id "MSTRG.68996.49"; exon_number "22";
chr16	StringTie	exon	28989933	28990019	1000	+	.	gene_id "MSTRG.68996"; transcript_id "MSTRG.68996.49"; exon_number "23";
chr16	StringTie	exon	28990189	28990852	1000	+	.	gene_id "MSTRG.68996"; transcript_id "MSTRG.68996.49"; exon_number "24";
chr16	StringTie	transcript	28950711	28971078	1000	+	.	gene_id "MSTRG.68996"; transcript_id "MSTRG.68996.5";
chr16	StringTie	exon	28950711	28951398	1000	+	.	gene_id "MSTRG.68996"; transcript_id "MSTRG.68996.5"; exon_number "1";
chr16	StringTie	exon	28952132	28952204	1000	+	.	gene_id "MSTRG.68996"; transcript_id "MSTRG.68996.5"; exon_number "2";
chr16	StringTie	exon	28954565	28954682	1000	+	.	gene_id "MSTRG.68996"; transcript_id "MSTRG.68996.5"; exon_number "3";
chr16	StringTie	exon	28956151	28956337	1000	+	.	gene_id "MSTRG.68996"; transcript_id "MSTRG.68996.5"; exon_number "4";
chr16	StringTie	exon	28958717	28958861	1000	+	.	gene_id "MSTRG.68996"; transcript_id "MSTRG.68996.5"; exon_number "5";
chr16	StringTie	exon	28958991	28959100	1000	+	.	gene_id "MSTRG.68996"; transcript_id "MSTRG.68996.5"; exon_number "6";
chr16	StringTie	exon	28963705	28971078	1000	+	.	gene_id "MSTRG.68996"; transcript_id "MSTRG.68996.5"; exon_number "7";
chr16	StringTie	transcript	28973663	28990012	1000	+	.	gene_id "MSTRG.68996"; transcript_id "MSTRG.68996.50";
chr16	StringTie	exon	28973663	28975392	1000	+	.	gene_id "MSTRG.68996"; transcript_id "MSTRG.68996.50"; exon_number "1";
chr16	StringTie	exon	28975492	28975557	1000	+	.	gene_id "MSTRG.68996"; transcript_id "MSTRG.68996.50"; exon_number "2";
chr16	StringTie	exon	28977908	28978044	1000	+	.	gene_id "MSTRG.68996"; transcript_id "MSTRG.68996.50"; exon_number "3";
chr16	StringTie	exon	28978946	28979028	1000	+	.	gene_id "MSTRG.68996"; transcript_id "MSTRG.68996.50"; exon_number "4";
chr16	StringTie	exon	28979155	28979306	1000	+	.	gene_id "MSTRG.68996"; transcript_id "MSTRG.68996.50"; exon_number "5";
chr16	StringTie	exon	28979405	28979471	1000	+	.	gene_id "MSTRG.68996"; transcript_id "MSTRG.68996.50"; exon_number "6";
chr16	StringTie	exon	28981470	28981615	1000	+	.	gene_id "MSTRG.68996"; transcript_id "MSTRG.68996.50"; exon_number "7";
chr16	StringTie	exon	28981901	28982056	1000	+	.	gene_id "MSTRG.68996"; transcript_id "MSTRG.68996.50"; exon_number "8";
chr16	StringTie	exon	28982356	28982545	1000	+	.	gene_id "MSTRG.68996"; transcript_id "MSTRG.68996.50"; exon_number "9";
chr16	StringTie	exon	28982857	28982922	1000	+	.	gene_id "MSTRG.68996"; transcript_id "MSTRG.68996.50"; exon_number "10";
chr16	StringTie	exon	28983192	28983290	1000	+	.	gene_id "MSTRG.68996"; transcript_id "MSTRG.68996.50"; exon_number "11";
chr16	StringTie	exon	28983786	28983957	1000	+	.	gene_id "MSTRG.68996"; transcript_id "MSTRG.68996.50"; exon_number "12";
chr16	StringTie	exon	28984205	28985517	1000	+	.	gene_id "MSTRG.68996"; transcript_id "MSTRG.68996.50"; exon_number "13";
chr16	StringTie	exon	28985713	28985740	1000	+	.	gene_id "MSTRG.68996"; transcript_id "MSTRG.68996.50"; exon_number "14";
chr16	StringTie	exon	28985854	28985888	1000	+	.	gene_id "MSTRG.68996"; transcript_id "MSTRG.68996.50"; exon_number "15";
chr16	StringTie	exon	28986135	28986216	1000	+	.	gene_id "MSTRG.68996"; transcript_id "MSTRG.68996.50"; exon_number "16";
chr16	StringTie	exon	28986355	28986446	1000	+	.	gene_id "MSTRG.68996"; transcript_id "MSTRG.68996.50"; exon_number "17";
chr16	StringTie	exon	28986540	28986714	1000	+	.	gene_id "MSTRG.68996"; transcript_id "MSTRG.68996.50"; exon_number "18";
chr16	StringTie	exon	28986799	28986893	1000	+	.	gene_id "MSTRG.68996"; transcript_id "MSTRG.68996.50"; exon_number "19";
chr16	StringTie	exon	28989527	28989589	1000	+	.	gene_id "MSTRG.68996"; transcript_id "MSTRG.68996.50"; exon_number "20";
chr16	StringTie	exon	28989774	28989839	1000	+	.	gene_id "MSTRG.68996"; transcript_id "MSTRG.68996.50"; exon_number "21";
chr16	StringTie	exon	28989933	28990012	1000	+	.	gene_id "MSTRG.68996"; transcript_id "MSTRG.68996.50"; exon_number "22";
chr16	StringTie	transcript	28973785	28990852	1000	+	.	gene_id "MSTRG.68996"; transcript_id "MSTRG.68996.51";
chr16	StringTie	exon	28973785	28975100	1000	+	.	gene_id "MSTRG.68996"; transcript_id "MSTRG.68996.51"; exon_number "1";
chr16	StringTie	exon	28975184	28975392	1000	+	.	gene_id "MSTRG.68996"; transcript_id "MSTRG.68996.51"; exon_number "2";
chr16	StringTie	exon	28975492	28975557	1000	+	.	gene_id "MSTRG.68996"; transcript_id "MSTRG.68996.51"; exon_number "3";
chr16	StringTie	exon	28977908	28978044	1000	+	.	gene_id "MSTRG.68996"; transcript_id "MSTRG.68996.51"; exon_number "4";
chr16	StringTie	exon	28978946	28979028	1000	+	.	gene_id "MSTRG.68996"; transcript_id "MSTRG.68996.51"; exon_number "5";
chr16	StringTie	exon	28979155	28979306	1000	+	.	gene_id "MSTRG.68996"; transcript_id "MSTRG.68996.51"; exon_number "6";
chr16	StringTie	exon	28979405	28979471	1000	+	.	gene_id "MSTRG.68996"; transcript_id "MSTRG.68996.51"; exon_number "7";
chr16	StringTie	exon	28981470	28981615	1000	+	.	gene_id "MSTRG.68996"; transcript_id "MSTRG.68996.51"; exon_number "8";
chr16	StringTie	exon	28981901	28982056	1000	+	.	gene_id "MSTRG.68996"; transcript_id "MSTRG.68996.51"; exon_number "9";
chr16	StringTie	exon	28982356	28982545	1000	+	.	gene_id "MSTRG.68996"; transcript_id "MSTRG.68996.51"; exon_number "10";
chr16	StringTie	exon	28982857	28982922	1000	+	.	gene_id "MSTRG.68996"; transcript_id "MSTRG.68996.51"; exon_number "11";
chr16	StringTie	exon	28983192	28983290	1000	+	.	gene_id "MSTRG.68996"; transcript_id "MSTRG.68996.51"; exon_number "12";
chr16	StringTie	exon	28983786	28983957	1000	+	.	gene_id "MSTRG.68996"; transcript_id "MSTRG.68996.51"; exon_number "13";
chr16	StringTie	exon	28984205	28985517	1000	+	.	gene_id "MSTRG.68996"; transcript_id "MSTRG.68996.51"; exon_number "14";
chr16	StringTie	exon	28985713	28985740	1000	+	.	gene_id "MSTRG.68996"; transcript_id "MSTRG.68996.51"; exon_number "15";
chr16	StringTie	exon	28985854	28985888	1000	+	.	gene_id "MSTRG.68996"; transcript_id "MSTRG.68996.51"; exon_number "16";
chr16	StringTie	exon	28986135	28986216	1000	+	.	gene_id "MSTRG.68996"; transcript_id "MSTRG.68996.51"; exon_number "17";
chr16	StringTie	exon	28986382	28986446	1000	+	.	gene_id "MSTRG.68996"; transcript_id "MSTRG.68996.51"; exon_number "18";
chr16	StringTie	exon	28986540	28986569	1000	+	.	gene_id "MSTRG.68996"; transcript_id "MSTRG.68996.51"; exon_number "19";
chr16	StringTie	exon	28986657	28986714	1000	+	.	gene_id "MSTRG.68996"; transcript_id "MSTRG.68996.51"; exon_number "20";
chr16	StringTie	exon	28986799	28986893	1000	+	.	gene_id "MSTRG.68996"; transcript_id "MSTRG.68996.51"; exon_number "21";
chr16	StringTie	exon	28989527	28989589	1000	+	.	gene_id "MSTRG.68996"; transcript_id "MSTRG.68996.51"; exon_number "22";
chr16	StringTie	exon	28989774	28989839	1000	+	.	gene_id "MSTRG.68996"; transcript_id "MSTRG.68996.51"; exon_number "23";
chr16	StringTie	exon	28989933	28990019	1000	+	.	gene_id "MSTRG.68996"; transcript_id "MSTRG.68996.51"; exon_number "24";
chr16	StringTie	exon	28990189	28990852	1000	+	.	gene_id "MSTRG.68996"; transcript_id "MSTRG.68996.51"; exon_number "25";
chr16	StringTie	transcript	28974096	28990822	1000	+	.	gene_id "MSTRG.68996"; transcript_id "MSTRG.68996.52";
chr16	StringTie	exon	28974096	28974150	1000	+	.	gene_id "MSTRG.68996"; transcript_id "MSTRG.68996.52"; exon_number "1";
chr16	StringTie	exon	28974256	28975100	1000	+	.	gene_id "MSTRG.68996"; transcript_id "MSTRG.68996.52"; exon_number "2";
chr16	StringTie	exon	28975184	28975392	1000	+	.	gene_id "MSTRG.68996"; transcript_id "MSTRG.68996.52"; exon_number "3";
chr16	StringTie	exon	28975492	28975557	1000	+	.	gene_id "MSTRG.68996"; transcript_id "MSTRG.68996.52"; exon_number "4";
chr16	StringTie	exon	28977908	28978044	1000	+	.	gene_id "MSTRG.68996"; transcript_id "MSTRG.68996.52"; exon_number "5";
chr16	StringTie	exon	28979155	28979306	1000	+	.	gene_id "MSTRG.68996"; transcript_id "MSTRG.68996.52"; exon_number "6";
chr16	StringTie	exon	28979405	28979471	1000	+	.	gene_id "MSTRG.68996"; transcript_id "MSTRG.68996.52"; exon_number "7";
chr16	StringTie	exon	28981470	28981615	1000	+	.	gene_id "MSTRG.68996"; transcript_id "MSTRG.68996.52"; exon_number "8";
chr16	StringTie	exon	28981901	28982056	1000	+	.	gene_id "MSTRG.68996"; transcript_id "MSTRG.68996.52"; exon_number "9";
chr16	StringTie	exon	28982356	28982545	1000	+	.	gene_id "MSTRG.68996"; transcript_id "MSTRG.68996.52"; exon_number "10";
chr16	StringTie	exon	28982857	28982922	1000	+	.	gene_id "MSTRG.68996"; transcript_id "MSTRG.68996.52"; exon_number "11";
chr16	StringTie	exon	28983192	28983290	1000	+	.	gene_id "MSTRG.68996"; transcript_id "MSTRG.68996.52"; exon_number "12";
chr16	StringTie	exon	28983786	28983957	1000	+	.	gene_id "MSTRG.68996"; transcript_id "MSTRG.68996.52"; exon_number "13";
chr16	StringTie	exon	28984205	28985517	1000	+	.	gene_id "MSTRG.68996"; transcript_id "MSTRG.68996.52"; exon_number "14";
chr16	StringTie	exon	28985713	28985740	1000	+	.	gene_id "MSTRG.68996"; transcript_id "MSTRG.68996.52"; exon_number "15";
chr16	StringTie	exon	28985854	28985888	1000	+	.	gene_id "MSTRG.68996"; transcript_id "MSTRG.68996.52"; exon_number "16";
chr16	StringTie	exon	28986135	28986216	1000	+	.	gene_id "MSTRG.68996"; transcript_id "MSTRG.68996.52"; exon_number "17";
chr16	StringTie	exon	28986382	28986446	1000	+	.	gene_id "MSTRG.68996"; transcript_id "MSTRG.68996.52"; exon_number "18";
chr16	StringTie	exon	28986540	28986569	1000	+	.	gene_id "MSTRG.68996"; transcript_id "MSTRG.68996.52"; exon_number "19";
chr16	StringTie	exon	28986657	28986714	1000	+	.	gene_id "MSTRG.68996"; transcript_id "MSTRG.68996.52"; exon_number "20";
chr16	StringTie	exon	28986799	28986893	1000	+	.	gene_id "MSTRG.68996"; transcript_id "MSTRG.68996.52"; exon_number "21";
chr16	StringTie	exon	28989527	28989589	1000	+	.	gene_id "MSTRG.68996"; transcript_id "MSTRG.68996.52"; exon_number "22";
chr16	StringTie	exon	28989774	28989839	1000	+	.	gene_id "MSTRG.68996"; transcript_id "MSTRG.68996.52"; exon_number "23";
chr16	StringTie	exon	28989933	28990019	1000	+	.	gene_id "MSTRG.68996"; transcript_id "MSTRG.68996.52"; exon_number "24";
chr16	StringTie	exon	28990189	28990822	1000	+	.	gene_id "MSTRG.68996"; transcript_id "MSTRG.68996.52"; exon_number "25";
chr16	StringTie	transcript	28974172	28990791	1000	+	.	gene_id "MSTRG.68996"; transcript_id "MSTRG.68996.53";
chr16	StringTie	exon	28974172	28975392	1000	+	.	gene_id "MSTRG.68996"; transcript_id "MSTRG.68996.53"; exon_number "1";
chr16	StringTie	exon	28975492	28975557	1000	+	.	gene_id "MSTRG.68996"; transcript_id "MSTRG.68996.53"; exon_number "2";
chr16	StringTie	exon	28977908	28978044	1000	+	.	gene_id "MSTRG.68996"; transcript_id "MSTRG.68996.53"; exon_number "3";
chr16	StringTie	exon	28979155	28979306	1000	+	.	gene_id "MSTRG.68996"; transcript_id "MSTRG.68996.53"; exon_number "4";
chr16	StringTie	exon	28979405	28979471	1000	+	.	gene_id "MSTRG.68996"; transcript_id "MSTRG.68996.53"; exon_number "5";
chr16	StringTie	exon	28981470	28981615	1000	+	.	gene_id "MSTRG.68996"; transcript_id "MSTRG.68996.53"; exon_number "6";
chr16	StringTie	exon	28982356	28982545	1000	+	.	gene_id "MSTRG.68996"; transcript_id "MSTRG.68996.53"; exon_number "7";
chr16	StringTie	exon	28982857	28982922	1000	+	.	gene_id "MSTRG.68996"; transcript_id "MSTRG.68996.53"; exon_number "8";
chr16	StringTie	exon	28983192	28983290	1000	+	.	gene_id "MSTRG.68996"; transcript_id "MSTRG.68996.53"; exon_number "9";
chr16	StringTie	exon	28983786	28983957	1000	+	.	gene_id "MSTRG.68996"; transcript_id "MSTRG.68996.53"; exon_number "10";
chr16	StringTie	exon	28984205	28984456	1000	+	.	gene_id "MSTRG.68996"; transcript_id "MSTRG.68996.53"; exon_number "11";
chr16	StringTie	exon	28984609	28985517	1000	+	.	gene_id "MSTRG.68996"; transcript_id "MSTRG.68996.53"; exon_number "12";
chr16	StringTie	exon	28985713	28985740	1000	+	.	gene_id "MSTRG.68996"; transcript_id "MSTRG.68996.53"; exon_number "13";
chr16	StringTie	exon	28985854	28985888	1000	+	.	gene_id "MSTRG.68996"; transcript_id "MSTRG.68996.53"; exon_number "14";
chr16	StringTie	exon	28986135	28986216	1000	+	.	gene_id "MSTRG.68996"; transcript_id "MSTRG.68996.53"; exon_number "15";
chr16	StringTie	exon	28986385	28986446	1000	+	.	gene_id "MSTRG.68996"; transcript_id "MSTRG.68996.53"; exon_number "16";
chr16	StringTie	exon	28986540	28986569	1000	+	.	gene_id "MSTRG.68996"; transcript_id "MSTRG.68996.53"; exon_number "17";
chr16	StringTie	exon	28986657	28986714	1000	+	.	gene_id "MSTRG.68996"; transcript_id "MSTRG.68996.53"; exon_number "18";
chr16	StringTie	exon	28986799	28986893	1000	+	.	gene_id "MSTRG.68996"; transcript_id "MSTRG.68996.53"; exon_number "19";
chr16	StringTie	exon	28989527	28989589	1000	+	.	gene_id "MSTRG.68996"; transcript_id "MSTRG.68996.53"; exon_number "20";
chr16	StringTie	exon	28989774	28989839	1000	+	.	gene_id "MSTRG.68996"; transcript_id "MSTRG.68996.53"; exon_number "21";
chr16	StringTie	exon	28989933	28990019	1000	+	.	gene_id "MSTRG.68996"; transcript_id "MSTRG.68996.53"; exon_number "22";
chr16	StringTie	exon	28990189	28990791	1000	+	.	gene_id "MSTRG.68996"; transcript_id "MSTRG.68996.53"; exon_number "23";
chr16	StringTie	transcript	28974176	28991399	1000	+	.	gene_id "MSTRG.68996"; transcript_id "MSTRG.68996.54";
chr16	StringTie	exon	28974176	28974190	1000	+	.	gene_id "MSTRG.68996"; transcript_id "MSTRG.68996.54"; exon_number "1";
chr16	StringTie	exon	28975184	28975392	1000	+	.	gene_id "MSTRG.68996"; transcript_id "MSTRG.68996.54"; exon_number "2";
chr16	StringTie	exon	28975492	28975557	1000	+	.	gene_id "MSTRG.68996"; transcript_id "MSTRG.68996.54"; exon_number "3";
chr16	StringTie	exon	28977908	28978044	1000	+	.	gene_id "MSTRG.68996"; transcript_id "MSTRG.68996.54"; exon_number "4";
chr16	StringTie	exon	28979155	28979306	1000	+	.	gene_id "MSTRG.68996"; transcript_id "MSTRG.68996.54"; exon_number "5";
chr16	StringTie	exon	28979405	28979471	1000	+	.	gene_id "MSTRG.68996"; transcript_id "MSTRG.68996.54"; exon_number "6";
chr16	StringTie	exon	28981470	28981615	1000	+	.	gene_id "MSTRG.68996"; transcript_id "MSTRG.68996.54"; exon_number "7";
chr16	StringTie	exon	28981901	28982056	1000	+	.	gene_id "MSTRG.68996"; transcript_id "MSTRG.68996.54"; exon_number "8";
chr16	StringTie	exon	28982356	28982545	1000	+	.	gene_id "MSTRG.68996"; transcript_id "MSTRG.68996.54"; exon_number "9";
chr16	StringTie	exon	28982857	28982922	1000	+	.	gene_id "MSTRG.68996"; transcript_id "MSTRG.68996.54"; exon_number "10";
chr16	StringTie	exon	28983192	28983290	1000	+	.	gene_id "MSTRG.68996"; transcript_id "MSTRG.68996.54"; exon_number "11";
chr16	StringTie	exon	28983786	28983957	1000	+	.	gene_id "MSTRG.68996"; transcript_id "MSTRG.68996.54"; exon_number "12";
chr16	StringTie	exon	28984205	28984927	1000	+	.	gene_id "MSTRG.68996"; transcript_id "MSTRG.68996.54"; exon_number "13";
chr16	StringTie	exon	28985376	28985517	1000	+	.	gene_id "MSTRG.68996"; transcript_id "MSTRG.68996.54"; exon_number "14";
chr16	StringTie	exon	28985713	28985740	1000	+	.	gene_id "MSTRG.68996"; transcript_id "MSTRG.68996.54"; exon_number "15";
chr16	StringTie	exon	28985854	28985888	1000	+	.	gene_id "MSTRG.68996"; transcript_id "MSTRG.68996.54"; exon_number "16";
chr16	StringTie	exon	28986135	28986216	1000	+	.	gene_id "MSTRG.68996"; transcript_id "MSTRG.68996.54"; exon_number "17";
chr16	StringTie	exon	28986382	28986446	1000	+	.	gene_id "MSTRG.68996"; transcript_id "MSTRG.68996.54"; exon_number "18";
chr16	StringTie	exon	28986540	28986569	1000	+	.	gene_id "MSTRG.68996"; transcript_id "MSTRG.68996.54"; exon_number "19";
chr16	StringTie	exon	28986657	28986714	1000	+	.	gene_id "MSTRG.68996"; transcript_id "MSTRG.68996.54"; exon_number "20";
chr16	StringTie	exon	28986799	28986893	1000	+	.	gene_id "MSTRG.68996"; transcript_id "MSTRG.68996.54"; exon_number "21";
chr16	StringTie	exon	28989527	28989589	1000	+	.	gene_id "MSTRG.68996"; transcript_id "MSTRG.68996.54"; exon_number "22";
chr16	StringTie	exon	28989774	28989839	1000	+	.	gene_id "MSTRG.68996"; transcript_id "MSTRG.68996.54"; exon_number "23";
chr16	StringTie	exon	28989933	28990019	1000	+	.	gene_id "MSTRG.68996"; transcript_id "MSTRG.68996.54"; exon_number "24";
chr16	StringTie	exon	28990189	28991399	1000	+	.	gene_id "MSTRG.68996"; transcript_id "MSTRG.68996.54"; exon_number "25";
chr16	StringTie	transcript	28974206	28990874	1000	+	.	gene_id "MSTRG.68996"; transcript_id "MSTRG.68996.55";
chr16	StringTie	exon	28974206	28975392	1000	+	.	gene_id "MSTRG.68996"; transcript_id "MSTRG.68996.55"; exon_number "1";
chr16	StringTie	exon	28975492	28975557	1000	+	.	gene_id "MSTRG.68996"; transcript_id "MSTRG.68996.55"; exon_number "2";
chr16	StringTie	exon	28977908	28978044	1000	+	.	gene_id "MSTRG.68996"; transcript_id "MSTRG.68996.55"; exon_number "3";
chr16	StringTie	exon	28979155	28979306	1000	+	.	gene_id "MSTRG.68996"; transcript_id "MSTRG.68996.55"; exon_number "4";
chr16	StringTie	exon	28979405	28979471	1000	+	.	gene_id "MSTRG.68996"; transcript_id "MSTRG.68996.55"; exon_number "5";
chr16	StringTie	exon	28981470	28981615	1000	+	.	gene_id "MSTRG.68996"; transcript_id "MSTRG.68996.55"; exon_number "6";
chr16	StringTie	exon	28981901	28982056	1000	+	.	gene_id "MSTRG.68996"; transcript_id "MSTRG.68996.55"; exon_number "7";
chr16	StringTie	exon	28982356	28982545	1000	+	.	gene_id "MSTRG.68996"; transcript_id "MSTRG.68996.55"; exon_number "8";
chr16	StringTie	exon	28982857	28982922	1000	+	.	gene_id "MSTRG.68996"; transcript_id "MSTRG.68996.55"; exon_number "9";
chr16	StringTie	exon	28983192	28983290	1000	+	.	gene_id "MSTRG.68996"; transcript_id "MSTRG.68996.55"; exon_number "10";
chr16	StringTie	exon	28983786	28983957	1000	+	.	gene_id "MSTRG.68996"; transcript_id "MSTRG.68996.55"; exon_number "11";
chr16	StringTie	exon	28984205	28984456	1000	+	.	gene_id "MSTRG.68996"; transcript_id "MSTRG.68996.55"; exon_number "12";
chr16	StringTie	exon	28984609	28985517	1000	+	.	gene_id "MSTRG.68996"; transcript_id "MSTRG.68996.55"; exon_number "13";
chr16	StringTie	exon	28985713	28985740	1000	+	.	gene_id "MSTRG.68996"; transcript_id "MSTRG.68996.55"; exon_number "14";
chr16	StringTie	exon	28985854	28985888	1000	+	.	gene_id "MSTRG.68996"; transcript_id "MSTRG.68996.55"; exon_number "15";
chr16	StringTie	exon	28986135	28986216	1000	+	.	gene_id "MSTRG.68996"; transcript_id "MSTRG.68996.55"; exon_number "16";
chr16	StringTie	exon	28986382	28986446	1000	+	.	gene_id "MSTRG.68996"; transcript_id "MSTRG.68996.55"; exon_number "17";
chr16	StringTie	exon	28986540	28986569	1000	+	.	gene_id "MSTRG.68996"; transcript_id "MSTRG.68996.55"; exon_number "18";
chr16	StringTie	exon	28986657	28986714	1000	+	.	gene_id "MSTRG.68996"; transcript_id "MSTRG.68996.55"; exon_number "19";
chr16	StringTie	exon	28986799	28986893	1000	+	.	gene_id "MSTRG.68996"; transcript_id "MSTRG.68996.55"; exon_number "20";
chr16	StringTie	exon	28989527	28989589	1000	+	.	gene_id "MSTRG.68996"; transcript_id "MSTRG.68996.55"; exon_number "21";
chr16	StringTie	exon	28989774	28989839	1000	+	.	gene_id "MSTRG.68996"; transcript_id "MSTRG.68996.55"; exon_number "22";
chr16	StringTie	exon	28989933	28990019	1000	+	.	gene_id "MSTRG.68996"; transcript_id "MSTRG.68996.55"; exon_number "23";
chr16	StringTie	exon	28990189	28990874	1000	+	.	gene_id "MSTRG.68996"; transcript_id "MSTRG.68996.55"; exon_number "24";
chr16	StringTie	transcript	28974216	28990789	1000	+	.	gene_id "MSTRG.68996"; transcript_id "MSTRG.68996.56";
chr16	StringTie	exon	28974216	28975100	1000	+	.	gene_id "MSTRG.68996"; transcript_id "MSTRG.68996.56"; exon_number "1";
chr16	StringTie	exon	28975188	28975392	1000	+	.	gene_id "MSTRG.68996"; transcript_id "MSTRG.68996.56"; exon_number "2";
chr16	StringTie	exon	28975492	28975557	1000	+	.	gene_id "MSTRG.68996"; transcript_id "MSTRG.68996.56"; exon_number "3";
chr16	StringTie	exon	28977908	28978044	1000	+	.	gene_id "MSTRG.68996"; transcript_id "MSTRG.68996.56"; exon_number "4";
chr16	StringTie	exon	28979155	28979306	1000	+	.	gene_id "MSTRG.68996"; transcript_id "MSTRG.68996.56"; exon_number "5";
chr16	StringTie	exon	28979405	28979471	1000	+	.	gene_id "MSTRG.68996"; transcript_id "MSTRG.68996.56"; exon_number "6";
chr16	StringTie	exon	28981455	28981615	1000	+	.	gene_id "MSTRG.68996"; transcript_id "MSTRG.68996.56"; exon_number "7";
chr16	StringTie	exon	28981901	28982056	1000	+	.	gene_id "MSTRG.68996"; transcript_id "MSTRG.68996.56"; exon_number "8";
chr16	StringTie	exon	28982356	28982545	1000	+	.	gene_id "MSTRG.68996"; transcript_id "MSTRG.68996.56"; exon_number "9";
chr16	StringTie	exon	28982857	28982922	1000	+	.	gene_id "MSTRG.68996"; transcript_id "MSTRG.68996.56"; exon_number "10";
chr16	StringTie	exon	28983192	28983290	1000	+	.	gene_id "MSTRG.68996"; transcript_id "MSTRG.68996.56"; exon_number "11";
chr16	StringTie	exon	28983786	28983957	1000	+	.	gene_id "MSTRG.68996"; transcript_id "MSTRG.68996.56"; exon_number "12";
chr16	StringTie	exon	28984205	28985517	1000	+	.	gene_id "MSTRG.68996"; transcript_id "MSTRG.68996.56"; exon_number "13";
chr16	StringTie	exon	28985713	28985740	1000	+	.	gene_id "MSTRG.68996"; transcript_id "MSTRG.68996.56"; exon_number "14";
chr16	StringTie	exon	28985854	28985888	1000	+	.	gene_id "MSTRG.68996"; transcript_id "MSTRG.68996.56"; exon_number "15";
chr16	StringTie	exon	28986135	28986216	1000	+	.	gene_id "MSTRG.68996"; transcript_id "MSTRG.68996.56"; exon_number "16";
chr16	StringTie	exon	28986382	28986446	1000	+	.	gene_id "MSTRG.68996"; transcript_id "MSTRG.68996.56"; exon_number "17";
chr16	StringTie	exon	28986540	28986569	1000	+	.	gene_id "MSTRG.68996"; transcript_id "MSTRG.68996.56"; exon_number "18";
chr16	StringTie	exon	28986657	28986714	1000	+	.	gene_id "MSTRG.68996"; transcript_id "MSTRG.68996.56"; exon_number "19";
chr16	StringTie	exon	28986799	28986893	1000	+	.	gene_id "MSTRG.68996"; transcript_id "MSTRG.68996.56"; exon_number "20";
chr16	StringTie	exon	28989527	28989589	1000	+	.	gene_id "MSTRG.68996"; transcript_id "MSTRG.68996.56"; exon_number "21";
chr16	StringTie	exon	28989774	28989839	1000	+	.	gene_id "MSTRG.68996"; transcript_id "MSTRG.68996.56"; exon_number "22";
chr16	StringTie	exon	28989933	28990019	1000	+	.	gene_id "MSTRG.68996"; transcript_id "MSTRG.68996.56"; exon_number "23";
chr16	StringTie	exon	28990189	28990789	1000	+	.	gene_id "MSTRG.68996"; transcript_id "MSTRG.68996.56"; exon_number "24";
chr16	StringTie	transcript	28974216	28991066	1000	+	.	gene_id "MSTRG.68996"; transcript_id "MSTRG.68996.57";
chr16	StringTie	exon	28974216	28975100	1000	+	.	gene_id "MSTRG.68996"; transcript_id "MSTRG.68996.57"; exon_number "1";
chr16	StringTie	exon	28975188	28975392	1000	+	.	gene_id "MSTRG.68996"; transcript_id "MSTRG.68996.57"; exon_number "2";
chr16	StringTie	exon	28975492	28975557	1000	+	.	gene_id "MSTRG.68996"; transcript_id "MSTRG.68996.57"; exon_number "3";
chr16	StringTie	exon	28977908	28978044	1000	+	.	gene_id "MSTRG.68996"; transcript_id "MSTRG.68996.57"; exon_number "4";
chr16	StringTie	exon	28979155	28979306	1000	+	.	gene_id "MSTRG.68996"; transcript_id "MSTRG.68996.57"; exon_number "5";
chr16	StringTie	exon	28979405	28979471	1000	+	.	gene_id "MSTRG.68996"; transcript_id "MSTRG.68996.57"; exon_number "6";
chr16	StringTie	exon	28981470	28981615	1000	+	.	gene_id "MSTRG.68996"; transcript_id "MSTRG.68996.57"; exon_number "7";
chr16	StringTie	exon	28981901	28982056	1000	+	.	gene_id "MSTRG.68996"; transcript_id "MSTRG.68996.57"; exon_number "8";
chr16	StringTie	exon	28982356	28982545	1000	+	.	gene_id "MSTRG.68996"; transcript_id "MSTRG.68996.57"; exon_number "9";
chr16	StringTie	exon	28982857	28982922	1000	+	.	gene_id "MSTRG.68996"; transcript_id "MSTRG.68996.57"; exon_number "10";
chr16	StringTie	exon	28983192	28983290	1000	+	.	gene_id "MSTRG.68996"; transcript_id "MSTRG.68996.57"; exon_number "11";
chr16	StringTie	exon	28983786	28983957	1000	+	.	gene_id "MSTRG.68996"; transcript_id "MSTRG.68996.57"; exon_number "12";
chr16	StringTie	exon	28984205	28985115	1000	+	.	gene_id "MSTRG.68996"; transcript_id "MSTRG.68996.57"; exon_number "13";
chr16	StringTie	exon	28985376	28985517	1000	+	.	gene_id "MSTRG.68996"; transcript_id "MSTRG.68996.57"; exon_number "14";
chr16	StringTie	exon	28985713	28985740	1000	+	.	gene_id "MSTRG.68996"; transcript_id "MSTRG.68996.57"; exon_number "15";
chr16	StringTie	exon	28985854	28985888	1000	+	.	gene_id "MSTRG.68996"; transcript_id "MSTRG.68996.57"; exon_number "16";
chr16	StringTie	exon	28986135	28986216	1000	+	.	gene_id "MSTRG.68996"; transcript_id "MSTRG.68996.57"; exon_number "17";
chr16	StringTie	exon	28986385	28986446	1000	+	.	gene_id "MSTRG.68996"; transcript_id "MSTRG.68996.57"; exon_number "18";
chr16	StringTie	exon	28986540	28986569	1000	+	.	gene_id "MSTRG.68996"; transcript_id "MSTRG.68996.57"; exon_number "19";
chr16	StringTie	exon	28986657	28986714	1000	+	.	gene_id "MSTRG.68996"; transcript_id "MSTRG.68996.57"; exon_number "20";
chr16	StringTie	exon	28986799	28986893	1000	+	.	gene_id "MSTRG.68996"; transcript_id "MSTRG.68996.57"; exon_number "21";
chr16	StringTie	exon	28989527	28989589	1000	+	.	gene_id "MSTRG.68996"; transcript_id "MSTRG.68996.57"; exon_number "22";
chr16	StringTie	exon	28989774	28989839	1000	+	.	gene_id "MSTRG.68996"; transcript_id "MSTRG.68996.57"; exon_number "23";
chr16	StringTie	exon	28989933	28990019	1000	+	.	gene_id "MSTRG.68996"; transcript_id "MSTRG.68996.57"; exon_number "24";
chr16	StringTie	exon	28990189	28991066	1000	+	.	gene_id "MSTRG.68996"; transcript_id "MSTRG.68996.57"; exon_number "25";
chr16	StringTie	transcript	28974216	28990789	1000	+	.	gene_id "MSTRG.68996"; transcript_id "MSTRG.68996.58";
chr16	StringTie	exon	28974216	28975100	1000	+	.	gene_id "MSTRG.68996"; transcript_id "MSTRG.68996.58"; exon_number "1";
chr16	StringTie	exon	28975184	28975392	1000	+	.	gene_id "MSTRG.68996"; transcript_id "MSTRG.68996.58"; exon_number "2";
chr16	StringTie	exon	28975492	28975557	1000	+	.	gene_id "MSTRG.68996"; transcript_id "MSTRG.68996.58"; exon_number "3";
chr16	StringTie	exon	28977908	28978044	1000	+	.	gene_id "MSTRG.68996"; transcript_id "MSTRG.68996.58"; exon_number "4";
chr16	StringTie	exon	28978946	28979028	1000	+	.	gene_id "MSTRG.68996"; transcript_id "MSTRG.68996.58"; exon_number "5";
chr16	StringTie	exon	28979155	28979306	1000	+	.	gene_id "MSTRG.68996"; transcript_id "MSTRG.68996.58"; exon_number "6";
chr16	StringTie	exon	28979405	28979471	1000	+	.	gene_id "MSTRG.68996"; transcript_id "MSTRG.68996.58"; exon_number "7";
chr16	StringTie	exon	28981470	28981615	1000	+	.	gene_id "MSTRG.68996"; transcript_id "MSTRG.68996.58"; exon_number "8";
chr16	StringTie	exon	28981901	28982056	1000	+	.	gene_id "MSTRG.68996"; transcript_id "MSTRG.68996.58"; exon_number "9";
chr16	StringTie	exon	28982356	28982545	1000	+	.	gene_id "MSTRG.68996"; transcript_id "MSTRG.68996.58"; exon_number "10";
chr16	StringTie	exon	28982857	28982922	1000	+	.	gene_id "MSTRG.68996"; transcript_id "MSTRG.68996.58"; exon_number "11";
chr16	StringTie	exon	28983192	28983290	1000	+	.	gene_id "MSTRG.68996"; transcript_id "MSTRG.68996.58"; exon_number "12";
chr16	StringTie	exon	28983786	28983957	1000	+	.	gene_id "MSTRG.68996"; transcript_id "MSTRG.68996.58"; exon_number "13";
chr16	StringTie	exon	28984205	28985517	1000	+	.	gene_id "MSTRG.68996"; transcript_id "MSTRG.68996.58"; exon_number "14";
chr16	StringTie	exon	28985713	28985740	1000	+	.	gene_id "MSTRG.68996"; transcript_id "MSTRG.68996.58"; exon_number "15";
chr16	StringTie	exon	28985854	28985888	1000	+	.	gene_id "MSTRG.68996"; transcript_id "MSTRG.68996.58"; exon_number "16";
chr16	StringTie	exon	28986135	28986216	1000	+	.	gene_id "MSTRG.68996"; transcript_id "MSTRG.68996.58"; exon_number "17";
chr16	StringTie	exon	28986385	28986446	1000	+	.	gene_id "MSTRG.68996"; transcript_id "MSTRG.68996.58"; exon_number "18";
chr16	StringTie	exon	28986540	28986569	1000	+	.	gene_id "MSTRG.68996"; transcript_id "MSTRG.68996.58"; exon_number "19";
chr16	StringTie	exon	28986657	28986714	1000	+	.	gene_id "MSTRG.68996"; transcript_id "MSTRG.68996.58"; exon_number "20";
chr16	StringTie	exon	28986799	28986893	1000	+	.	gene_id "MSTRG.68996"; transcript_id "MSTRG.68996.58"; exon_number "21";
chr16	StringTie	exon	28989527	28989589	1000	+	.	gene_id "MSTRG.68996"; transcript_id "MSTRG.68996.58"; exon_number "22";
chr16	StringTie	exon	28989774	28989839	1000	+	.	gene_id "MSTRG.68996"; transcript_id "MSTRG.68996.58"; exon_number "23";
chr16	StringTie	exon	28989933	28990019	1000	+	.	gene_id "MSTRG.68996"; transcript_id "MSTRG.68996.58"; exon_number "24";
chr16	StringTie	exon	28990189	28990789	1000	+	.	gene_id "MSTRG.68996"; transcript_id "MSTRG.68996.58"; exon_number "25";
chr16	StringTie	transcript	28974216	28990770	1000	+	.	gene_id "MSTRG.68996"; transcript_id "MSTRG.68996.59";
chr16	StringTie	exon	28974216	28975392	1000	+	.	gene_id "MSTRG.68996"; transcript_id "MSTRG.68996.59"; exon_number "1";
chr16	StringTie	exon	28975492	28975557	1000	+	.	gene_id "MSTRG.68996"; transcript_id "MSTRG.68996.59"; exon_number "2";
chr16	StringTie	exon	28977908	28978044	1000	+	.	gene_id "MSTRG.68996"; transcript_id "MSTRG.68996.59"; exon_number "3";
chr16	StringTie	exon	28978946	28979028	1000	+	.	gene_id "MSTRG.68996"; transcript_id "MSTRG.68996.59"; exon_number "4";
chr16	StringTie	exon	28979155	28979306	1000	+	.	gene_id "MSTRG.68996"; transcript_id "MSTRG.68996.59"; exon_number "5";
chr16	StringTie	exon	28979405	28979471	1000	+	.	gene_id "MSTRG.68996"; transcript_id "MSTRG.68996.59"; exon_number "6";
chr16	StringTie	exon	28981470	28981615	1000	+	.	gene_id "MSTRG.68996"; transcript_id "MSTRG.68996.59"; exon_number "7";
chr16	StringTie	exon	28981901	28982056	1000	+	.	gene_id "MSTRG.68996"; transcript_id "MSTRG.68996.59"; exon_number "8";
chr16	StringTie	exon	28982356	28982545	1000	+	.	gene_id "MSTRG.68996"; transcript_id "MSTRG.68996.59"; exon_number "9";
chr16	StringTie	exon	28982857	28982922	1000	+	.	gene_id "MSTRG.68996"; transcript_id "MSTRG.68996.59"; exon_number "10";
chr16	StringTie	exon	28983192	28983290	1000	+	.	gene_id "MSTRG.68996"; transcript_id "MSTRG.68996.59"; exon_number "11";
chr16	StringTie	exon	28983786	28983957	1000	+	.	gene_id "MSTRG.68996"; transcript_id "MSTRG.68996.59"; exon_number "12";
chr16	StringTie	exon	28984205	28984646	1000	+	.	gene_id "MSTRG.68996"; transcript_id "MSTRG.68996.59"; exon_number "13";
chr16	StringTie	exon	28985158	28985517	1000	+	.	gene_id "MSTRG.68996"; transcript_id "MSTRG.68996.59"; exon_number "14";
chr16	StringTie	exon	28985713	28985740	1000	+	.	gene_id "MSTRG.68996"; transcript_id "MSTRG.68996.59"; exon_number "15";
chr16	StringTie	exon	28985854	28985888	1000	+	.	gene_id "MSTRG.68996"; transcript_id "MSTRG.68996.59"; exon_number "16";
chr16	StringTie	exon	28986135	28986216	1000	+	.	gene_id "MSTRG.68996"; transcript_id "MSTRG.68996.59"; exon_number "17";
chr16	StringTie	exon	28986382	28986446	1000	+	.	gene_id "MSTRG.68996"; transcript_id "MSTRG.68996.59"; exon_number "18";
chr16	StringTie	exon	28986540	28986569	1000	+	.	gene_id "MSTRG.68996"; transcript_id "MSTRG.68996.59"; exon_number "19";
chr16	StringTie	exon	28986657	28986714	1000	+	.	gene_id "MSTRG.68996"; transcript_id "MSTRG.68996.59"; exon_number "20";
chr16	StringTie	exon	28986799	28986893	1000	+	.	gene_id "MSTRG.68996"; transcript_id "MSTRG.68996.59"; exon_number "21";
chr16	StringTie	exon	28989527	28989589	1000	+	.	gene_id "MSTRG.68996"; transcript_id "MSTRG.68996.59"; exon_number "22";
chr16	StringTie	exon	28989774	28989839	1000	+	.	gene_id "MSTRG.68996"; transcript_id "MSTRG.68996.59"; exon_number "23";
chr16	StringTie	exon	28989933	28990019	1000	+	.	gene_id "MSTRG.68996"; transcript_id "MSTRG.68996.59"; exon_number "24";
chr16	StringTie	exon	28990189	28990770	1000	+	.	gene_id "MSTRG.68996"; transcript_id "MSTRG.68996.59"; exon_number "25";
chr16	StringTie	transcript	28950718	28990811	1000	+	.	gene_id "MSTRG.68996"; transcript_id "MSTRG.68996.6";
chr16	StringTie	exon	28950718	28950801	1000	+	.	gene_id "MSTRG.68996"; transcript_id "MSTRG.68996.6"; exon_number "1";
chr16	StringTie	exon	28951173	28951398	1000	+	.	gene_id "MSTRG.68996"; transcript_id "MSTRG.68996.6"; exon_number "2";
chr16	StringTie	exon	28952132	28952204	1000	+	.	gene_id "MSTRG.68996"; transcript_id "MSTRG.68996.6"; exon_number "3";
chr16	StringTie	exon	28954565	28954682	1000	+	.	gene_id "MSTRG.68996"; transcript_id "MSTRG.68996.6"; exon_number "4";
chr16	StringTie	exon	28955978	28956058	1000	+	.	gene_id "MSTRG.68996"; transcript_id "MSTRG.68996.6"; exon_number "5";
chr16	StringTie	exon	28956151	28956337	1000	+	.	gene_id "MSTRG.68996"; transcript_id "MSTRG.68996.6"; exon_number "6";
chr16	StringTie	exon	28958717	28958861	1000	+	.	gene_id "MSTRG.68996"; transcript_id "MSTRG.68996.6"; exon_number "7";
chr16	StringTie	exon	28958991	28959100	1000	+	.	gene_id "MSTRG.68996"; transcript_id "MSTRG.68996.6"; exon_number "8";
chr16	StringTie	exon	28963705	28963851	1000	+	.	gene_id "MSTRG.68996"; transcript_id "MSTRG.68996.6"; exon_number "9";
chr16	StringTie	exon	28975188	28975392	1000	+	.	gene_id "MSTRG.68996"; transcript_id "MSTRG.68996.6"; exon_number "10";
chr16	StringTie	exon	28975492	28975557	1000	+	.	gene_id "MSTRG.68996"; transcript_id "MSTRG.68996.6"; exon_number "11";
chr16	StringTie	exon	28977908	28978044	1000	+	.	gene_id "MSTRG.68996"; transcript_id "MSTRG.68996.6"; exon_number "12";
chr16	StringTie	exon	28979155	28979306	1000	+	.	gene_id "MSTRG.68996"; transcript_id "MSTRG.68996.6"; exon_number "13";
chr16	StringTie	exon	28979405	28979471	1000	+	.	gene_id "MSTRG.68996"; transcript_id "MSTRG.68996.6"; exon_number "14";
chr16	StringTie	exon	28981455	28981615	1000	+	.	gene_id "MSTRG.68996"; transcript_id "MSTRG.68996.6"; exon_number "15";
chr16	StringTie	exon	28981901	28982056	1000	+	.	gene_id "MSTRG.68996"; transcript_id "MSTRG.68996.6"; exon_number "16";
chr16	StringTie	exon	28982356	28982545	1000	+	.	gene_id "MSTRG.68996"; transcript_id "MSTRG.68996.6"; exon_number "17";
chr16	StringTie	exon	28982857	28982922	1000	+	.	gene_id "MSTRG.68996"; transcript_id "MSTRG.68996.6"; exon_number "18";
chr16	StringTie	exon	28983192	28983290	1000	+	.	gene_id "MSTRG.68996"; transcript_id "MSTRG.68996.6"; exon_number "19";
chr16	StringTie	exon	28983786	28983957	1000	+	.	gene_id "MSTRG.68996"; transcript_id "MSTRG.68996.6"; exon_number "20";
chr16	StringTie	exon	28984205	28985517	1000	+	.	gene_id "MSTRG.68996"; transcript_id "MSTRG.68996.6"; exon_number "21";
chr16	StringTie	exon	28985713	28985740	1000	+	.	gene_id "MSTRG.68996"; transcript_id "MSTRG.68996.6"; exon_number "22";
chr16	StringTie	exon	28985854	28985888	1000	+	.	gene_id "MSTRG.68996"; transcript_id "MSTRG.68996.6"; exon_number "23";
chr16	StringTie	exon	28986135	28986216	1000	+	.	gene_id "MSTRG.68996"; transcript_id "MSTRG.68996.6"; exon_number "24";
chr16	StringTie	exon	28986382	28986446	1000	+	.	gene_id "MSTRG.68996"; transcript_id "MSTRG.68996.6"; exon_number "25";
chr16	StringTie	exon	28986540	28986569	1000	+	.	gene_id "MSTRG.68996"; transcript_id "MSTRG.68996.6"; exon_number "26";
chr16	StringTie	exon	28986657	28986714	1000	+	.	gene_id "MSTRG.68996"; transcript_id "MSTRG.68996.6"; exon_number "27";
chr16	StringTie	exon	28986799	28986893	1000	+	.	gene_id "MSTRG.68996"; transcript_id "MSTRG.68996.6"; exon_number "28";
chr16	StringTie	exon	28989527	28989589	1000	+	.	gene_id "MSTRG.68996"; transcript_id "MSTRG.68996.6"; exon_number "29";
chr16	StringTie	exon	28989774	28989839	1000	+	.	gene_id "MSTRG.68996"; transcript_id "MSTRG.68996.6"; exon_number "30";
chr16	StringTie	exon	28989933	28990019	1000	+	.	gene_id "MSTRG.68996"; transcript_id "MSTRG.68996.6"; exon_number "31";
chr16	StringTie	exon	28990189	28990811	1000	+	.	gene_id "MSTRG.68996"; transcript_id "MSTRG.68996.6"; exon_number "32";
chr16	StringTie	transcript	28974216	28990784	1000	+	.	gene_id "MSTRG.68996"; transcript_id "MSTRG.68996.60";
chr16	StringTie	exon	28974216	28974464	1000	+	.	gene_id "MSTRG.68996"; transcript_id "MSTRG.68996.60"; exon_number "1";
chr16	StringTie	exon	28975101	28975392	1000	+	.	gene_id "MSTRG.68996"; transcript_id "MSTRG.68996.60"; exon_number "2";
chr16	StringTie	exon	28975492	28975557	1000	+	.	gene_id "MSTRG.68996"; transcript_id "MSTRG.68996.60"; exon_number "3";
chr16	StringTie	exon	28977908	28978044	1000	+	.	gene_id "MSTRG.68996"; transcript_id "MSTRG.68996.60"; exon_number "4";
chr16	StringTie	exon	28979155	28979306	1000	+	.	gene_id "MSTRG.68996"; transcript_id "MSTRG.68996.60"; exon_number "5";
chr16	StringTie	exon	28979405	28979471	1000	+	.	gene_id "MSTRG.68996"; transcript_id "MSTRG.68996.60"; exon_number "6";
chr16	StringTie	exon	28981470	28981615	1000	+	.	gene_id "MSTRG.68996"; transcript_id "MSTRG.68996.60"; exon_number "7";
chr16	StringTie	exon	28981901	28982056	1000	+	.	gene_id "MSTRG.68996"; transcript_id "MSTRG.68996.60"; exon_number "8";
chr16	StringTie	exon	28982356	28982545	1000	+	.	gene_id "MSTRG.68996"; transcript_id "MSTRG.68996.60"; exon_number "9";
chr16	StringTie	exon	28982857	28982922	1000	+	.	gene_id "MSTRG.68996"; transcript_id "MSTRG.68996.60"; exon_number "10";
chr16	StringTie	exon	28983192	28983290	1000	+	.	gene_id "MSTRG.68996"; transcript_id "MSTRG.68996.60"; exon_number "11";
chr16	StringTie	exon	28983786	28983957	1000	+	.	gene_id "MSTRG.68996"; transcript_id "MSTRG.68996.60"; exon_number "12";
chr16	StringTie	exon	28984205	28984646	1000	+	.	gene_id "MSTRG.68996"; transcript_id "MSTRG.68996.60"; exon_number "13";
chr16	StringTie	exon	28985376	28985517	1000	+	.	gene_id "MSTRG.68996"; transcript_id "MSTRG.68996.60"; exon_number "14";
chr16	StringTie	exon	28985713	28985740	1000	+	.	gene_id "MSTRG.68996"; transcript_id "MSTRG.68996.60"; exon_number "15";
chr16	StringTie	exon	28985854	28985888	1000	+	.	gene_id "MSTRG.68996"; transcript_id "MSTRG.68996.60"; exon_number "16";
chr16	StringTie	exon	28986135	28986216	1000	+	.	gene_id "MSTRG.68996"; transcript_id "MSTRG.68996.60"; exon_number "17";
chr16	StringTie	exon	28986385	28986446	1000	+	.	gene_id "MSTRG.68996"; transcript_id "MSTRG.68996.60"; exon_number "18";
chr16	StringTie	exon	28986540	28986569	1000	+	.	gene_id "MSTRG.68996"; transcript_id "MSTRG.68996.60"; exon_number "19";
chr16	StringTie	exon	28986657	28986714	1000	+	.	gene_id "MSTRG.68996"; transcript_id "MSTRG.68996.60"; exon_number "20";
chr16	StringTie	exon	28986799	28986893	1000	+	.	gene_id "MSTRG.68996"; transcript_id "MSTRG.68996.60"; exon_number "21";
chr16	StringTie	exon	28989527	28989589	1000	+	.	gene_id "MSTRG.68996"; transcript_id "MSTRG.68996.60"; exon_number "22";
chr16	StringTie	exon	28989774	28989839	1000	+	.	gene_id "MSTRG.68996"; transcript_id "MSTRG.68996.60"; exon_number "23";
chr16	StringTie	exon	28989933	28990019	1000	+	.	gene_id "MSTRG.68996"; transcript_id "MSTRG.68996.60"; exon_number "24";
chr16	StringTie	exon	28990189	28990784	1000	+	.	gene_id "MSTRG.68996"; transcript_id "MSTRG.68996.60"; exon_number "25";
chr16	StringTie	transcript	28974217	28990782	1000	+	.	gene_id "MSTRG.68996"; transcript_id "MSTRG.68996.61";
chr16	StringTie	exon	28974217	28975392	1000	+	.	gene_id "MSTRG.68996"; transcript_id "MSTRG.68996.61"; exon_number "1";
chr16	StringTie	exon	28975492	28975557	1000	+	.	gene_id "MSTRG.68996"; transcript_id "MSTRG.68996.61"; exon_number "2";
chr16	StringTie	exon	28977908	28978044	1000	+	.	gene_id "MSTRG.68996"; transcript_id "MSTRG.68996.61"; exon_number "3";
chr16	StringTie	exon	28979155	28979306	1000	+	.	gene_id "MSTRG.68996"; transcript_id "MSTRG.68996.61"; exon_number "4";
chr16	StringTie	exon	28979405	28979471	1000	+	.	gene_id "MSTRG.68996"; transcript_id "MSTRG.68996.61"; exon_number "5";
chr16	StringTie	exon	28981470	28981615	1000	+	.	gene_id "MSTRG.68996"; transcript_id "MSTRG.68996.61"; exon_number "6";
chr16	StringTie	exon	28981901	28982056	1000	+	.	gene_id "MSTRG.68996"; transcript_id "MSTRG.68996.61"; exon_number "7";
chr16	StringTie	exon	28982356	28982545	1000	+	.	gene_id "MSTRG.68996"; transcript_id "MSTRG.68996.61"; exon_number "8";
chr16	StringTie	exon	28982857	28982922	1000	+	.	gene_id "MSTRG.68996"; transcript_id "MSTRG.68996.61"; exon_number "9";
chr16	StringTie	exon	28983192	28983290	1000	+	.	gene_id "MSTRG.68996"; transcript_id "MSTRG.68996.61"; exon_number "10";
chr16	StringTie	exon	28983786	28983957	1000	+	.	gene_id "MSTRG.68996"; transcript_id "MSTRG.68996.61"; exon_number "11";
chr16	StringTie	exon	28984205	28984646	1000	+	.	gene_id "MSTRG.68996"; transcript_id "MSTRG.68996.61"; exon_number "12";
chr16	StringTie	exon	28985376	28985517	1000	+	.	gene_id "MSTRG.68996"; transcript_id "MSTRG.68996.61"; exon_number "13";
chr16	StringTie	exon	28985713	28985740	1000	+	.	gene_id "MSTRG.68996"; transcript_id "MSTRG.68996.61"; exon_number "14";
chr16	StringTie	exon	28985854	28985888	1000	+	.	gene_id "MSTRG.68996"; transcript_id "MSTRG.68996.61"; exon_number "15";
chr16	StringTie	exon	28986135	28986216	1000	+	.	gene_id "MSTRG.68996"; transcript_id "MSTRG.68996.61"; exon_number "16";
chr16	StringTie	exon	28986382	28986446	1000	+	.	gene_id "MSTRG.68996"; transcript_id "MSTRG.68996.61"; exon_number "17";
chr16	StringTie	exon	28986540	28986569	1000	+	.	gene_id "MSTRG.68996"; transcript_id "MSTRG.68996.61"; exon_number "18";
chr16	StringTie	exon	28986657	28986714	1000	+	.	gene_id "MSTRG.68996"; transcript_id "MSTRG.68996.61"; exon_number "19";
chr16	StringTie	exon	28986799	28986893	1000	+	.	gene_id "MSTRG.68996"; transcript_id "MSTRG.68996.61"; exon_number "20";
chr16	StringTie	exon	28989527	28989589	1000	+	.	gene_id "MSTRG.68996"; transcript_id "MSTRG.68996.61"; exon_number "21";
chr16	StringTie	exon	28989774	28989839	1000	+	.	gene_id "MSTRG.68996"; transcript_id "MSTRG.68996.61"; exon_number "22";
chr16	StringTie	exon	28989933	28990019	1000	+	.	gene_id "MSTRG.68996"; transcript_id "MSTRG.68996.61"; exon_number "23";
chr16	StringTie	exon	28990189	28990782	1000	+	.	gene_id "MSTRG.68996"; transcript_id "MSTRG.68996.61"; exon_number "24";
chr16	StringTie	transcript	28974217	28990857	1000	+	.	gene_id "MSTRG.68996"; transcript_id "MSTRG.68996.62";
chr16	StringTie	exon	28974217	28975100	1000	+	.	gene_id "MSTRG.68996"; transcript_id "MSTRG.68996.62"; exon_number "1";
chr16	StringTie	exon	28975188	28975392	1000	+	.	gene_id "MSTRG.68996"; transcript_id "MSTRG.68996.62"; exon_number "2";
chr16	StringTie	exon	28975492	28975557	1000	+	.	gene_id "MSTRG.68996"; transcript_id "MSTRG.68996.62"; exon_number "3";
chr16	StringTie	exon	28977908	28978044	1000	+	.	gene_id "MSTRG.68996"; transcript_id "MSTRG.68996.62"; exon_number "4";
chr16	StringTie	exon	28978946	28979028	1000	+	.	gene_id "MSTRG.68996"; transcript_id "MSTRG.68996.62"; exon_number "5";
chr16	StringTie	exon	28979155	28979306	1000	+	.	gene_id "MSTRG.68996"; transcript_id "MSTRG.68996.62"; exon_number "6";
chr16	StringTie	exon	28979405	28979471	1000	+	.	gene_id "MSTRG.68996"; transcript_id "MSTRG.68996.62"; exon_number "7";
chr16	StringTie	exon	28981470	28981615	1000	+	.	gene_id "MSTRG.68996"; transcript_id "MSTRG.68996.62"; exon_number "8";
chr16	StringTie	exon	28981901	28982056	1000	+	.	gene_id "MSTRG.68996"; transcript_id "MSTRG.68996.62"; exon_number "9";
chr16	StringTie	exon	28982356	28982545	1000	+	.	gene_id "MSTRG.68996"; transcript_id "MSTRG.68996.62"; exon_number "10";
chr16	StringTie	exon	28982857	28982922	1000	+	.	gene_id "MSTRG.68996"; transcript_id "MSTRG.68996.62"; exon_number "11";
chr16	StringTie	exon	28983192	28983290	1000	+	.	gene_id "MSTRG.68996"; transcript_id "MSTRG.68996.62"; exon_number "12";
chr16	StringTie	exon	28983786	28983957	1000	+	.	gene_id "MSTRG.68996"; transcript_id "MSTRG.68996.62"; exon_number "13";
chr16	StringTie	exon	28984205	28985517	1000	+	.	gene_id "MSTRG.68996"; transcript_id "MSTRG.68996.62"; exon_number "14";
chr16	StringTie	exon	28985713	28985740	1000	+	.	gene_id "MSTRG.68996"; transcript_id "MSTRG.68996.62"; exon_number "15";
chr16	StringTie	exon	28985854	28985888	1000	+	.	gene_id "MSTRG.68996"; transcript_id "MSTRG.68996.62"; exon_number "16";
chr16	StringTie	exon	28986135	28986216	1000	+	.	gene_id "MSTRG.68996"; transcript_id "MSTRG.68996.62"; exon_number "17";
chr16	StringTie	exon	28986382	28986446	1000	+	.	gene_id "MSTRG.68996"; transcript_id "MSTRG.68996.62"; exon_number "18";
chr16	StringTie	exon	28986540	28986569	1000	+	.	gene_id "MSTRG.68996"; transcript_id "MSTRG.68996.62"; exon_number "19";
chr16	StringTie	exon	28986657	28986714	1000	+	.	gene_id "MSTRG.68996"; transcript_id "MSTRG.68996.62"; exon_number "20";
chr16	StringTie	exon	28986799	28986893	1000	+	.	gene_id "MSTRG.68996"; transcript_id "MSTRG.68996.62"; exon_number "21";
chr16	StringTie	exon	28989527	28989589	1000	+	.	gene_id "MSTRG.68996"; transcript_id "MSTRG.68996.62"; exon_number "22";
chr16	StringTie	exon	28989774	28989839	1000	+	.	gene_id "MSTRG.68996"; transcript_id "MSTRG.68996.62"; exon_number "23";
chr16	StringTie	exon	28989933	28990019	1000	+	.	gene_id "MSTRG.68996"; transcript_id "MSTRG.68996.62"; exon_number "24";
chr16	StringTie	exon	28990189	28990857	1000	+	.	gene_id "MSTRG.68996"; transcript_id "MSTRG.68996.62"; exon_number "25";
chr16	StringTie	transcript	28974217	28990949	1000	+	.	gene_id "MSTRG.68996"; transcript_id "MSTRG.68996.63";
chr16	StringTie	exon	28974217	28975100	1000	+	.	gene_id "MSTRG.68996"; transcript_id "MSTRG.68996.63"; exon_number "1";
chr16	StringTie	exon	28975188	28975392	1000	+	.	gene_id "MSTRG.68996"; transcript_id "MSTRG.68996.63"; exon_number "2";
chr16	StringTie	exon	28975492	28975557	1000	+	.	gene_id "MSTRG.68996"; transcript_id "MSTRG.68996.63"; exon_number "3";
chr16	StringTie	exon	28977908	28978044	1000	+	.	gene_id "MSTRG.68996"; transcript_id "MSTRG.68996.63"; exon_number "4";
chr16	StringTie	exon	28979155	28979306	1000	+	.	gene_id "MSTRG.68996"; transcript_id "MSTRG.68996.63"; exon_number "5";
chr16	StringTie	exon	28979405	28979471	1000	+	.	gene_id "MSTRG.68996"; transcript_id "MSTRG.68996.63"; exon_number "6";
chr16	StringTie	exon	28981470	28981615	1000	+	.	gene_id "MSTRG.68996"; transcript_id "MSTRG.68996.63"; exon_number "7";
chr16	StringTie	exon	28981901	28982056	1000	+	.	gene_id "MSTRG.68996"; transcript_id "MSTRG.68996.63"; exon_number "8";
chr16	StringTie	exon	28982356	28982545	1000	+	.	gene_id "MSTRG.68996"; transcript_id "MSTRG.68996.63"; exon_number "9";
chr16	StringTie	exon	28982857	28982922	1000	+	.	gene_id "MSTRG.68996"; transcript_id "MSTRG.68996.63"; exon_number "10";
chr16	StringTie	exon	28983192	28983290	1000	+	.	gene_id "MSTRG.68996"; transcript_id "MSTRG.68996.63"; exon_number "11";
chr16	StringTie	exon	28983786	28983957	1000	+	.	gene_id "MSTRG.68996"; transcript_id "MSTRG.68996.63"; exon_number "12";
chr16	StringTie	exon	28984205	28984927	1000	+	.	gene_id "MSTRG.68996"; transcript_id "MSTRG.68996.63"; exon_number "13";
chr16	StringTie	exon	28985376	28985517	1000	+	.	gene_id "MSTRG.68996"; transcript_id "MSTRG.68996.63"; exon_number "14";
chr16	StringTie	exon	28985713	28985740	1000	+	.	gene_id "MSTRG.68996"; transcript_id "MSTRG.68996.63"; exon_number "15";
chr16	StringTie	exon	28985854	28985888	1000	+	.	gene_id "MSTRG.68996"; transcript_id "MSTRG.68996.63"; exon_number "16";
chr16	StringTie	exon	28986135	28986216	1000	+	.	gene_id "MSTRG.68996"; transcript_id "MSTRG.68996.63"; exon_number "17";
chr16	StringTie	exon	28986382	28986446	1000	+	.	gene_id "MSTRG.68996"; transcript_id "MSTRG.68996.63"; exon_number "18";
chr16	StringTie	exon	28986540	28986569	1000	+	.	gene_id "MSTRG.68996"; transcript_id "MSTRG.68996.63"; exon_number "19";
chr16	StringTie	exon	28986657	28986714	1000	+	.	gene_id "MSTRG.68996"; transcript_id "MSTRG.68996.63"; exon_number "20";
chr16	StringTie	exon	28986799	28986893	1000	+	.	gene_id "MSTRG.68996"; transcript_id "MSTRG.68996.63"; exon_number "21";
chr16	StringTie	exon	28989527	28989589	1000	+	.	gene_id "MSTRG.68996"; transcript_id "MSTRG.68996.63"; exon_number "22";
chr16	StringTie	exon	28989774	28989839	1000	+	.	gene_id "MSTRG.68996"; transcript_id "MSTRG.68996.63"; exon_number "23";
chr16	StringTie	exon	28989933	28990019	1000	+	.	gene_id "MSTRG.68996"; transcript_id "MSTRG.68996.63"; exon_number "24";
chr16	StringTie	exon	28990189	28990949	1000	+	.	gene_id "MSTRG.68996"; transcript_id "MSTRG.68996.63"; exon_number "25";
chr16	StringTie	transcript	28974217	28990789	1000	+	.	gene_id "MSTRG.68996"; transcript_id "MSTRG.68996.64";
chr16	StringTie	exon	28974217	28975392	1000	+	.	gene_id "MSTRG.68996"; transcript_id "MSTRG.68996.64"; exon_number "1";
chr16	StringTie	exon	28975492	28975557	1000	+	.	gene_id "MSTRG.68996"; transcript_id "MSTRG.68996.64"; exon_number "2";
chr16	StringTie	exon	28977908	28978044	1000	+	.	gene_id "MSTRG.68996"; transcript_id "MSTRG.68996.64"; exon_number "3";
chr16	StringTie	exon	28979155	28979306	1000	+	.	gene_id "MSTRG.68996"; transcript_id "MSTRG.68996.64"; exon_number "4";
chr16	StringTie	exon	28979405	28979471	1000	+	.	gene_id "MSTRG.68996"; transcript_id "MSTRG.68996.64"; exon_number "5";
chr16	StringTie	exon	28981455	28981615	1000	+	.	gene_id "MSTRG.68996"; transcript_id "MSTRG.68996.64"; exon_number "6";
chr16	StringTie	exon	28981901	28982056	1000	+	.	gene_id "MSTRG.68996"; transcript_id "MSTRG.68996.64"; exon_number "7";
chr16	StringTie	exon	28982356	28982545	1000	+	.	gene_id "MSTRG.68996"; transcript_id "MSTRG.68996.64"; exon_number "8";
chr16	StringTie	exon	28982857	28982922	1000	+	.	gene_id "MSTRG.68996"; transcript_id "MSTRG.68996.64"; exon_number "9";
chr16	StringTie	exon	28983192	28983290	1000	+	.	gene_id "MSTRG.68996"; transcript_id "MSTRG.68996.64"; exon_number "10";
chr16	StringTie	exon	28983786	28983957	1000	+	.	gene_id "MSTRG.68996"; transcript_id "MSTRG.68996.64"; exon_number "11";
chr16	StringTie	exon	28984205	28985517	1000	+	.	gene_id "MSTRG.68996"; transcript_id "MSTRG.68996.64"; exon_number "12";
chr16	StringTie	exon	28985713	28985740	1000	+	.	gene_id "MSTRG.68996"; transcript_id "MSTRG.68996.64"; exon_number "13";
chr16	StringTie	exon	28985854	28985888	1000	+	.	gene_id "MSTRG.68996"; transcript_id "MSTRG.68996.64"; exon_number "14";
chr16	StringTie	exon	28986135	28986216	1000	+	.	gene_id "MSTRG.68996"; transcript_id "MSTRG.68996.64"; exon_number "15";
chr16	StringTie	exon	28986385	28986446	1000	+	.	gene_id "MSTRG.68996"; transcript_id "MSTRG.68996.64"; exon_number "16";
chr16	StringTie	exon	28986540	28986569	1000	+	.	gene_id "MSTRG.68996"; transcript_id "MSTRG.68996.64"; exon_number "17";
chr16	StringTie	exon	28986657	28986714	1000	+	.	gene_id "MSTRG.68996"; transcript_id "MSTRG.68996.64"; exon_number "18";
chr16	StringTie	exon	28986799	28986893	1000	+	.	gene_id "MSTRG.68996"; transcript_id "MSTRG.68996.64"; exon_number "19";
chr16	StringTie	exon	28989527	28989589	1000	+	.	gene_id "MSTRG.68996"; transcript_id "MSTRG.68996.64"; exon_number "20";
chr16	StringTie	exon	28989774	28989839	1000	+	.	gene_id "MSTRG.68996"; transcript_id "MSTRG.68996.64"; exon_number "21";
chr16	StringTie	exon	28989933	28990019	1000	+	.	gene_id "MSTRG.68996"; transcript_id "MSTRG.68996.64"; exon_number "22";
chr16	StringTie	exon	28990189	28990789	1000	+	.	gene_id "MSTRG.68996"; transcript_id "MSTRG.68996.64"; exon_number "23";
chr16	StringTie	transcript	28974217	28984608	1000	+	.	gene_id "MSTRG.68996"; transcript_id "MSTRG.68996.65";
chr16	StringTie	exon	28974217	28975392	1000	+	.	gene_id "MSTRG.68996"; transcript_id "MSTRG.68996.65"; exon_number "1";
chr16	StringTie	exon	28975492	28975557	1000	+	.	gene_id "MSTRG.68996"; transcript_id "MSTRG.68996.65"; exon_number "2";
chr16	StringTie	exon	28977908	28978044	1000	+	.	gene_id "MSTRG.68996"; transcript_id "MSTRG.68996.65"; exon_number "3";
chr16	StringTie	exon	28979155	28979306	1000	+	.	gene_id "MSTRG.68996"; transcript_id "MSTRG.68996.65"; exon_number "4";
chr16	StringTie	exon	28979405	28979471	1000	+	.	gene_id "MSTRG.68996"; transcript_id "MSTRG.68996.65"; exon_number "5";
chr16	StringTie	exon	28982857	28982922	1000	+	.	gene_id "MSTRG.68996"; transcript_id "MSTRG.68996.65"; exon_number "6";
chr16	StringTie	exon	28983192	28983290	1000	+	.	gene_id "MSTRG.68996"; transcript_id "MSTRG.68996.65"; exon_number "7";
chr16	StringTie	exon	28983786	28983957	1000	+	.	gene_id "MSTRG.68996"; transcript_id "MSTRG.68996.65"; exon_number "8";
chr16	StringTie	exon	28984205	28984608	1000	+	.	gene_id "MSTRG.68996"; transcript_id "MSTRG.68996.65"; exon_number "9";
chr16	StringTie	transcript	28974217	28990012	1000	+	.	gene_id "MSTRG.68996"; transcript_id "MSTRG.68996.66";
chr16	StringTie	exon	28974217	28975392	1000	+	.	gene_id "MSTRG.68996"; transcript_id "MSTRG.68996.66"; exon_number "1";
chr16	StringTie	exon	28975492	28975557	1000	+	.	gene_id "MSTRG.68996"; transcript_id "MSTRG.68996.66"; exon_number "2";
chr16	StringTie	exon	28977908	28978044	1000	+	.	gene_id "MSTRG.68996"; transcript_id "MSTRG.68996.66"; exon_number "3";
chr16	StringTie	exon	28979155	28979306	1000	+	.	gene_id "MSTRG.68996"; transcript_id "MSTRG.68996.66"; exon_number "4";
chr16	StringTie	exon	28979405	28979471	1000	+	.	gene_id "MSTRG.68996"; transcript_id "MSTRG.68996.66"; exon_number "5";
chr16	StringTie	exon	28981455	28981615	1000	+	.	gene_id "MSTRG.68996"; transcript_id "MSTRG.68996.66"; exon_number "6";
chr16	StringTie	exon	28981901	28982056	1000	+	.	gene_id "MSTRG.68996"; transcript_id "MSTRG.68996.66"; exon_number "7";
chr16	StringTie	exon	28982356	28982545	1000	+	.	gene_id "MSTRG.68996"; transcript_id "MSTRG.68996.66"; exon_number "8";
chr16	StringTie	exon	28982857	28982922	1000	+	.	gene_id "MSTRG.68996"; transcript_id "MSTRG.68996.66"; exon_number "9";
chr16	StringTie	exon	28983192	28983290	1000	+	.	gene_id "MSTRG.68996"; transcript_id "MSTRG.68996.66"; exon_number "10";
chr16	StringTie	exon	28983786	28983957	1000	+	.	gene_id "MSTRG.68996"; transcript_id "MSTRG.68996.66"; exon_number "11";
chr16	StringTie	exon	28984205	28985517	1000	+	.	gene_id "MSTRG.68996"; transcript_id "MSTRG.68996.66"; exon_number "12";
chr16	StringTie	exon	28985713	28985740	1000	+	.	gene_id "MSTRG.68996"; transcript_id "MSTRG.68996.66"; exon_number "13";
chr16	StringTie	exon	28985854	28985888	1000	+	.	gene_id "MSTRG.68996"; transcript_id "MSTRG.68996.66"; exon_number "14";
chr16	StringTie	exon	28986135	28986216	1000	+	.	gene_id "MSTRG.68996"; transcript_id "MSTRG.68996.66"; exon_number "15";
chr16	StringTie	exon	28986355	28986446	1000	+	.	gene_id "MSTRG.68996"; transcript_id "MSTRG.68996.66"; exon_number "16";
chr16	StringTie	exon	28986540	28986714	1000	+	.	gene_id "MSTRG.68996"; transcript_id "MSTRG.68996.66"; exon_number "17";
chr16	StringTie	exon	28986799	28986893	1000	+	.	gene_id "MSTRG.68996"; transcript_id "MSTRG.68996.66"; exon_number "18";
chr16	StringTie	exon	28989527	28989589	1000	+	.	gene_id "MSTRG.68996"; transcript_id "MSTRG.68996.66"; exon_number "19";
chr16	StringTie	exon	28989774	28989839	1000	+	.	gene_id "MSTRG.68996"; transcript_id "MSTRG.68996.66"; exon_number "20";
chr16	StringTie	exon	28989933	28990012	1000	+	.	gene_id "MSTRG.68996"; transcript_id "MSTRG.68996.66"; exon_number "21";
chr16	StringTie	transcript	28974217	28990012	1000	+	.	gene_id "MSTRG.68996"; transcript_id "MSTRG.68996.67";
chr16	StringTie	exon	28974217	28975100	1000	+	.	gene_id "MSTRG.68996"; transcript_id "MSTRG.68996.67"; exon_number "1";
chr16	StringTie	exon	28975188	28975392	1000	+	.	gene_id "MSTRG.68996"; transcript_id "MSTRG.68996.67"; exon_number "2";
chr16	StringTie	exon	28975492	28975557	1000	+	.	gene_id "MSTRG.68996"; transcript_id "MSTRG.68996.67"; exon_number "3";
chr16	StringTie	exon	28977908	28978044	1000	+	.	gene_id "MSTRG.68996"; transcript_id "MSTRG.68996.67"; exon_number "4";
chr16	StringTie	exon	28979155	28979306	1000	+	.	gene_id "MSTRG.68996"; transcript_id "MSTRG.68996.67"; exon_number "5";
chr16	StringTie	exon	28979405	28979471	1000	+	.	gene_id "MSTRG.68996"; transcript_id "MSTRG.68996.67"; exon_number "6";
chr16	StringTie	exon	28981455	28981615	1000	+	.	gene_id "MSTRG.68996"; transcript_id "MSTRG.68996.67"; exon_number "7";
chr16	StringTie	exon	28981901	28982056	1000	+	.	gene_id "MSTRG.68996"; transcript_id "MSTRG.68996.67"; exon_number "8";
chr16	StringTie	exon	28982356	28982545	1000	+	.	gene_id "MSTRG.68996"; transcript_id "MSTRG.68996.67"; exon_number "9";
chr16	StringTie	exon	28982857	28982922	1000	+	.	gene_id "MSTRG.68996"; transcript_id "MSTRG.68996.67"; exon_number "10";
chr16	StringTie	exon	28983192	28983290	1000	+	.	gene_id "MSTRG.68996"; transcript_id "MSTRG.68996.67"; exon_number "11";
chr16	StringTie	exon	28983786	28983957	1000	+	.	gene_id "MSTRG.68996"; transcript_id "MSTRG.68996.67"; exon_number "12";
chr16	StringTie	exon	28984205	28985517	1000	+	.	gene_id "MSTRG.68996"; transcript_id "MSTRG.68996.67"; exon_number "13";
chr16	StringTie	exon	28985713	28985740	1000	+	.	gene_id "MSTRG.68996"; transcript_id "MSTRG.68996.67"; exon_number "14";
chr16	StringTie	exon	28985854	28985888	1000	+	.	gene_id "MSTRG.68996"; transcript_id "MSTRG.68996.67"; exon_number "15";
chr16	StringTie	exon	28986135	28986216	1000	+	.	gene_id "MSTRG.68996"; transcript_id "MSTRG.68996.67"; exon_number "16";
chr16	StringTie	exon	28986355	28986446	1000	+	.	gene_id "MSTRG.68996"; transcript_id "MSTRG.68996.67"; exon_number "17";
chr16	StringTie	exon	28986540	28986714	1000	+	.	gene_id "MSTRG.68996"; transcript_id "MSTRG.68996.67"; exon_number "18";
chr16	StringTie	exon	28986799	28986893	1000	+	.	gene_id "MSTRG.68996"; transcript_id "MSTRG.68996.67"; exon_number "19";
chr16	StringTie	exon	28989527	28989589	1000	+	.	gene_id "MSTRG.68996"; transcript_id "MSTRG.68996.67"; exon_number "20";
chr16	StringTie	exon	28989774	28989839	1000	+	.	gene_id "MSTRG.68996"; transcript_id "MSTRG.68996.67"; exon_number "21";
chr16	StringTie	exon	28989933	28990012	1000	+	.	gene_id "MSTRG.68996"; transcript_id "MSTRG.68996.67"; exon_number "22";
chr16	StringTie	transcript	28974217	28990783	1000	+	.	gene_id "MSTRG.68996"; transcript_id "MSTRG.68996.68";
chr16	StringTie	exon	28974217	28975392	1000	+	.	gene_id "MSTRG.68996"; transcript_id "MSTRG.68996.68"; exon_number "1";
chr16	StringTie	exon	28975492	28975557	1000	+	.	gene_id "MSTRG.68996"; transcript_id "MSTRG.68996.68"; exon_number "2";
chr16	StringTie	exon	28977908	28978044	1000	+	.	gene_id "MSTRG.68996"; transcript_id "MSTRG.68996.68"; exon_number "3";
chr16	StringTie	exon	28979155	28979306	1000	+	.	gene_id "MSTRG.68996"; transcript_id "MSTRG.68996.68"; exon_number "4";
chr16	StringTie	exon	28979405	28979471	1000	+	.	gene_id "MSTRG.68996"; transcript_id "MSTRG.68996.68"; exon_number "5";
chr16	StringTie	exon	28981455	28981615	1000	+	.	gene_id "MSTRG.68996"; transcript_id "MSTRG.68996.68"; exon_number "6";
chr16	StringTie	exon	28981901	28982056	1000	+	.	gene_id "MSTRG.68996"; transcript_id "MSTRG.68996.68"; exon_number "7";
chr16	StringTie	exon	28982356	28982545	1000	+	.	gene_id "MSTRG.68996"; transcript_id "MSTRG.68996.68"; exon_number "8";
chr16	StringTie	exon	28982857	28982922	1000	+	.	gene_id "MSTRG.68996"; transcript_id "MSTRG.68996.68"; exon_number "9";
chr16	StringTie	exon	28983192	28983290	1000	+	.	gene_id "MSTRG.68996"; transcript_id "MSTRG.68996.68"; exon_number "10";
chr16	StringTie	exon	28983786	28983957	1000	+	.	gene_id "MSTRG.68996"; transcript_id "MSTRG.68996.68"; exon_number "11";
chr16	StringTie	exon	28984205	28985517	1000	+	.	gene_id "MSTRG.68996"; transcript_id "MSTRG.68996.68"; exon_number "12";
chr16	StringTie	exon	28985713	28985740	1000	+	.	gene_id "MSTRG.68996"; transcript_id "MSTRG.68996.68"; exon_number "13";
chr16	StringTie	exon	28985854	28985888	1000	+	.	gene_id "MSTRG.68996"; transcript_id "MSTRG.68996.68"; exon_number "14";
chr16	StringTie	exon	28986135	28986216	1000	+	.	gene_id "MSTRG.68996"; transcript_id "MSTRG.68996.68"; exon_number "15";
chr16	StringTie	exon	28986382	28986399	1000	+	.	gene_id "MSTRG.68996"; transcript_id "MSTRG.68996.68"; exon_number "16";
chr16	StringTie	exon	28986430	28986446	1000	+	.	gene_id "MSTRG.68996"; transcript_id "MSTRG.68996.68"; exon_number "17";
chr16	StringTie	exon	28986540	28986714	1000	+	.	gene_id "MSTRG.68996"; transcript_id "MSTRG.68996.68"; exon_number "18";
chr16	StringTie	exon	28986799	28986893	1000	+	.	gene_id "MSTRG.68996"; transcript_id "MSTRG.68996.68"; exon_number "19";
chr16	StringTie	exon	28989527	28989589	1000	+	.	gene_id "MSTRG.68996"; transcript_id "MSTRG.68996.68"; exon_number "20";
chr16	StringTie	exon	28989774	28989839	1000	+	.	gene_id "MSTRG.68996"; transcript_id "MSTRG.68996.68"; exon_number "21";
chr16	StringTie	exon	28989933	28990019	1000	+	.	gene_id "MSTRG.68996"; transcript_id "MSTRG.68996.68"; exon_number "22";
chr16	StringTie	exon	28990189	28990783	1000	+	.	gene_id "MSTRG.68996"; transcript_id "MSTRG.68996.68"; exon_number "23";
chr16	StringTie	transcript	28974217	28991009	1000	+	.	gene_id "MSTRG.68996"; transcript_id "MSTRG.68996.69";
chr16	StringTie	exon	28974217	28975392	1000	+	.	gene_id "MSTRG.68996"; transcript_id "MSTRG.68996.69"; exon_number "1";
chr16	StringTie	exon	28975492	28975557	1000	+	.	gene_id "MSTRG.68996"; transcript_id "MSTRG.68996.69"; exon_number "2";
chr16	StringTie	exon	28977908	28978044	1000	+	.	gene_id "MSTRG.68996"; transcript_id "MSTRG.68996.69"; exon_number "3";
chr16	StringTie	exon	28979155	28979306	1000	+	.	gene_id "MSTRG.68996"; transcript_id "MSTRG.68996.69"; exon_number "4";
chr16	StringTie	exon	28979405	28979471	1000	+	.	gene_id "MSTRG.68996"; transcript_id "MSTRG.68996.69"; exon_number "5";
chr16	StringTie	exon	28981470	28981615	1000	+	.	gene_id "MSTRG.68996"; transcript_id "MSTRG.68996.69"; exon_number "6";
chr16	StringTie	exon	28981901	28982056	1000	+	.	gene_id "MSTRG.68996"; transcript_id "MSTRG.68996.69"; exon_number "7";
chr16	StringTie	exon	28982356	28982545	1000	+	.	gene_id "MSTRG.68996"; transcript_id "MSTRG.68996.69"; exon_number "8";
chr16	StringTie	exon	28982857	28982922	1000	+	.	gene_id "MSTRG.68996"; transcript_id "MSTRG.68996.69"; exon_number "9";
chr16	StringTie	exon	28983192	28983290	1000	+	.	gene_id "MSTRG.68996"; transcript_id "MSTRG.68996.69"; exon_number "10";
chr16	StringTie	exon	28983786	28983957	1000	+	.	gene_id "MSTRG.68996"; transcript_id "MSTRG.68996.69"; exon_number "11";
chr16	StringTie	exon	28984205	28984439	1000	+	.	gene_id "MSTRG.68996"; transcript_id "MSTRG.68996.69"; exon_number "12";
chr16	StringTie	exon	28984539	28985517	1000	+	.	gene_id "MSTRG.68996"; transcript_id "MSTRG.68996.69"; exon_number "13";
chr16	StringTie	exon	28985713	28985740	1000	+	.	gene_id "MSTRG.68996"; transcript_id "MSTRG.68996.69"; exon_number "14";
chr16	StringTie	exon	28985854	28985888	1000	+	.	gene_id "MSTRG.68996"; transcript_id "MSTRG.68996.69"; exon_number "15";
chr16	StringTie	exon	28986135	28986216	1000	+	.	gene_id "MSTRG.68996"; transcript_id "MSTRG.68996.69"; exon_number "16";
chr16	StringTie	exon	28986382	28986446	1000	+	.	gene_id "MSTRG.68996"; transcript_id "MSTRG.68996.69"; exon_number "17";
chr16	StringTie	exon	28986540	28986569	1000	+	.	gene_id "MSTRG.68996"; transcript_id "MSTRG.68996.69"; exon_number "18";
chr16	StringTie	exon	28986657	28986714	1000	+	.	gene_id "MSTRG.68996"; transcript_id "MSTRG.68996.69"; exon_number "19";
chr16	StringTie	exon	28986799	28986893	1000	+	.	gene_id "MSTRG.68996"; transcript_id "MSTRG.68996.69"; exon_number "20";
chr16	StringTie	exon	28989527	28989589	1000	+	.	gene_id "MSTRG.68996"; transcript_id "MSTRG.68996.69"; exon_number "21";
chr16	StringTie	exon	28989774	28989839	1000	+	.	gene_id "MSTRG.68996"; transcript_id "MSTRG.68996.69"; exon_number "22";
chr16	StringTie	exon	28989933	28990019	1000	+	.	gene_id "MSTRG.68996"; transcript_id "MSTRG.68996.69"; exon_number "23";
chr16	StringTie	exon	28990189	28991009	1000	+	.	gene_id "MSTRG.68996"; transcript_id "MSTRG.68996.69"; exon_number "24";
chr16	StringTie	transcript	28950759	28967380	1000	+	.	gene_id "MSTRG.68996"; transcript_id "MSTRG.68996.7";
chr16	StringTie	exon	28950759	28951051	1000	+	.	gene_id "MSTRG.68996"; transcript_id "MSTRG.68996.7"; exon_number "1";
chr16	StringTie	exon	28952132	28952204	1000	+	.	gene_id "MSTRG.68996"; transcript_id "MSTRG.68996.7"; exon_number "2";
chr16	StringTie	exon	28954565	28954682	1000	+	.	gene_id "MSTRG.68996"; transcript_id "MSTRG.68996.7"; exon_number "3";
chr16	StringTie	exon	28955978	28956058	1000	+	.	gene_id "MSTRG.68996"; transcript_id "MSTRG.68996.7"; exon_number "4";
chr16	StringTie	exon	28956151	28956337	1000	+	.	gene_id "MSTRG.68996"; transcript_id "MSTRG.68996.7"; exon_number "5";
chr16	StringTie	exon	28958717	28958861	1000	+	.	gene_id "MSTRG.68996"; transcript_id "MSTRG.68996.7"; exon_number "6";
chr16	StringTie	exon	28958991	28959100	1000	+	.	gene_id "MSTRG.68996"; transcript_id "MSTRG.68996.7"; exon_number "7";
chr16	StringTie	exon	28963705	28967380	1000	+	.	gene_id "MSTRG.68996"; transcript_id "MSTRG.68996.7"; exon_number "8";
chr16	StringTie	transcript	28974217	28991177	1000	+	.	gene_id "MSTRG.68996"; transcript_id "MSTRG.68996.70";
chr16	StringTie	exon	28974217	28975100	1000	+	.	gene_id "MSTRG.68996"; transcript_id "MSTRG.68996.70"; exon_number "1";
chr16	StringTie	exon	28975188	28975392	1000	+	.	gene_id "MSTRG.68996"; transcript_id "MSTRG.68996.70"; exon_number "2";
chr16	StringTie	exon	28975492	28975557	1000	+	.	gene_id "MSTRG.68996"; transcript_id "MSTRG.68996.70"; exon_number "3";
chr16	StringTie	exon	28977908	28978044	1000	+	.	gene_id "MSTRG.68996"; transcript_id "MSTRG.68996.70"; exon_number "4";
chr16	StringTie	exon	28979155	28979306	1000	+	.	gene_id "MSTRG.68996"; transcript_id "MSTRG.68996.70"; exon_number "5";
chr16	StringTie	exon	28979405	28979471	1000	+	.	gene_id "MSTRG.68996"; transcript_id "MSTRG.68996.70"; exon_number "6";
chr16	StringTie	exon	28981470	28981615	1000	+	.	gene_id "MSTRG.68996"; transcript_id "MSTRG.68996.70"; exon_number "7";
chr16	StringTie	exon	28981901	28982056	1000	+	.	gene_id "MSTRG.68996"; transcript_id "MSTRG.68996.70"; exon_number "8";
chr16	StringTie	exon	28982356	28982545	1000	+	.	gene_id "MSTRG.68996"; transcript_id "MSTRG.68996.70"; exon_number "9";
chr16	StringTie	exon	28982857	28982922	1000	+	.	gene_id "MSTRG.68996"; transcript_id "MSTRG.68996.70"; exon_number "10";
chr16	StringTie	exon	28983192	28983290	1000	+	.	gene_id "MSTRG.68996"; transcript_id "MSTRG.68996.70"; exon_number "11";
chr16	StringTie	exon	28983786	28983957	1000	+	.	gene_id "MSTRG.68996"; transcript_id "MSTRG.68996.70"; exon_number "12";
chr16	StringTie	exon	28984205	28984646	1000	+	.	gene_id "MSTRG.68996"; transcript_id "MSTRG.68996.70"; exon_number "13";
chr16	StringTie	exon	28984827	28985517	1000	+	.	gene_id "MSTRG.68996"; transcript_id "MSTRG.68996.70"; exon_number "14";
chr16	StringTie	exon	28985713	28985740	1000	+	.	gene_id "MSTRG.68996"; transcript_id "MSTRG.68996.70"; exon_number "15";
chr16	StringTie	exon	28985854	28985888	1000	+	.	gene_id "MSTRG.68996"; transcript_id "MSTRG.68996.70"; exon_number "16";
chr16	StringTie	exon	28986135	28986216	1000	+	.	gene_id "MSTRG.68996"; transcript_id "MSTRG.68996.70"; exon_number "17";
chr16	StringTie	exon	28986385	28986446	1000	+	.	gene_id "MSTRG.68996"; transcript_id "MSTRG.68996.70"; exon_number "18";
chr16	StringTie	exon	28986540	28986569	1000	+	.	gene_id "MSTRG.68996"; transcript_id "MSTRG.68996.70"; exon_number "19";
chr16	StringTie	exon	28986657	28986714	1000	+	.	gene_id "MSTRG.68996"; transcript_id "MSTRG.68996.70"; exon_number "20";
chr16	StringTie	exon	28986799	28986893	1000	+	.	gene_id "MSTRG.68996"; transcript_id "MSTRG.68996.70"; exon_number "21";
chr16	StringTie	exon	28989527	28989589	1000	+	.	gene_id "MSTRG.68996"; transcript_id "MSTRG.68996.70"; exon_number "22";
chr16	StringTie	exon	28989774	28989839	1000	+	.	gene_id "MSTRG.68996"; transcript_id "MSTRG.68996.70"; exon_number "23";
chr16	StringTie	exon	28989933	28990019	1000	+	.	gene_id "MSTRG.68996"; transcript_id "MSTRG.68996.70"; exon_number "24";
chr16	StringTie	exon	28990189	28991177	1000	+	.	gene_id "MSTRG.68996"; transcript_id "MSTRG.68996.70"; exon_number "25";
chr16	StringTie	transcript	28974217	28990839	1000	+	.	gene_id "MSTRG.68996"; transcript_id "MSTRG.68996.71";
chr16	StringTie	exon	28974217	28975100	1000	+	.	gene_id "MSTRG.68996"; transcript_id "MSTRG.68996.71"; exon_number "1";
chr16	StringTie	exon	28975188	28975392	1000	+	.	gene_id "MSTRG.68996"; transcript_id "MSTRG.68996.71"; exon_number "2";
chr16	StringTie	exon	28975492	28975557	1000	+	.	gene_id "MSTRG.68996"; transcript_id "MSTRG.68996.71"; exon_number "3";
chr16	StringTie	exon	28977908	28978044	1000	+	.	gene_id "MSTRG.68996"; transcript_id "MSTRG.68996.71"; exon_number "4";
chr16	StringTie	exon	28979155	28979306	1000	+	.	gene_id "MSTRG.68996"; transcript_id "MSTRG.68996.71"; exon_number "5";
chr16	StringTie	exon	28979405	28979471	1000	+	.	gene_id "MSTRG.68996"; transcript_id "MSTRG.68996.71"; exon_number "6";
chr16	StringTie	exon	28981470	28981615	1000	+	.	gene_id "MSTRG.68996"; transcript_id "MSTRG.68996.71"; exon_number "7";
chr16	StringTie	exon	28981901	28982056	1000	+	.	gene_id "MSTRG.68996"; transcript_id "MSTRG.68996.71"; exon_number "8";
chr16	StringTie	exon	28982356	28982545	1000	+	.	gene_id "MSTRG.68996"; transcript_id "MSTRG.68996.71"; exon_number "9";
chr16	StringTie	exon	28982857	28982922	1000	+	.	gene_id "MSTRG.68996"; transcript_id "MSTRG.68996.71"; exon_number "10";
chr16	StringTie	exon	28983192	28983290	1000	+	.	gene_id "MSTRG.68996"; transcript_id "MSTRG.68996.71"; exon_number "11";
chr16	StringTie	exon	28983786	28983957	1000	+	.	gene_id "MSTRG.68996"; transcript_id "MSTRG.68996.71"; exon_number "12";
chr16	StringTie	exon	28984205	28984439	1000	+	.	gene_id "MSTRG.68996"; transcript_id "MSTRG.68996.71"; exon_number "13";
chr16	StringTie	exon	28984539	28985517	1000	+	.	gene_id "MSTRG.68996"; transcript_id "MSTRG.68996.71"; exon_number "14";
chr16	StringTie	exon	28985713	28985740	1000	+	.	gene_id "MSTRG.68996"; transcript_id "MSTRG.68996.71"; exon_number "15";
chr16	StringTie	exon	28985854	28985888	1000	+	.	gene_id "MSTRG.68996"; transcript_id "MSTRG.68996.71"; exon_number "16";
chr16	StringTie	exon	28986135	28986216	1000	+	.	gene_id "MSTRG.68996"; transcript_id "MSTRG.68996.71"; exon_number "17";
chr16	StringTie	exon	28986382	28986446	1000	+	.	gene_id "MSTRG.68996"; transcript_id "MSTRG.68996.71"; exon_number "18";
chr16	StringTie	exon	28986540	28986569	1000	+	.	gene_id "MSTRG.68996"; transcript_id "MSTRG.68996.71"; exon_number "19";
chr16	StringTie	exon	28986657	28986714	1000	+	.	gene_id "MSTRG.68996"; transcript_id "MSTRG.68996.71"; exon_number "20";
chr16	StringTie	exon	28986799	28986893	1000	+	.	gene_id "MSTRG.68996"; transcript_id "MSTRG.68996.71"; exon_number "21";
chr16	StringTie	exon	28989527	28989589	1000	+	.	gene_id "MSTRG.68996"; transcript_id "MSTRG.68996.71"; exon_number "22";
chr16	StringTie	exon	28989774	28989839	1000	+	.	gene_id "MSTRG.68996"; transcript_id "MSTRG.68996.71"; exon_number "23";
chr16	StringTie	exon	28989933	28990019	1000	+	.	gene_id "MSTRG.68996"; transcript_id "MSTRG.68996.71"; exon_number "24";
chr16	StringTie	exon	28990189	28990839	1000	+	.	gene_id "MSTRG.68996"; transcript_id "MSTRG.68996.71"; exon_number "25";
chr16	StringTie	transcript	28974217	28990789	1000	+	.	gene_id "MSTRG.68996"; transcript_id "MSTRG.68996.72";
chr16	StringTie	exon	28974217	28975100	1000	+	.	gene_id "MSTRG.68996"; transcript_id "MSTRG.68996.72"; exon_number "1";
chr16	StringTie	exon	28975188	28975392	1000	+	.	gene_id "MSTRG.68996"; transcript_id "MSTRG.68996.72"; exon_number "2";
chr16	StringTie	exon	28975492	28975557	1000	+	.	gene_id "MSTRG.68996"; transcript_id "MSTRG.68996.72"; exon_number "3";
chr16	StringTie	exon	28977908	28978044	1000	+	.	gene_id "MSTRG.68996"; transcript_id "MSTRG.68996.72"; exon_number "4";
chr16	StringTie	exon	28979155	28979306	1000	+	.	gene_id "MSTRG.68996"; transcript_id "MSTRG.68996.72"; exon_number "5";
chr16	StringTie	exon	28979405	28979471	1000	+	.	gene_id "MSTRG.68996"; transcript_id "MSTRG.68996.72"; exon_number "6";
chr16	StringTie	exon	28981470	28981615	1000	+	.	gene_id "MSTRG.68996"; transcript_id "MSTRG.68996.72"; exon_number "7";
chr16	StringTie	exon	28981901	28982056	1000	+	.	gene_id "MSTRG.68996"; transcript_id "MSTRG.68996.72"; exon_number "8";
chr16	StringTie	exon	28982356	28982545	1000	+	.	gene_id "MSTRG.68996"; transcript_id "MSTRG.68996.72"; exon_number "9";
chr16	StringTie	exon	28982857	28982922	1000	+	.	gene_id "MSTRG.68996"; transcript_id "MSTRG.68996.72"; exon_number "10";
chr16	StringTie	exon	28983192	28983290	1000	+	.	gene_id "MSTRG.68996"; transcript_id "MSTRG.68996.72"; exon_number "11";
chr16	StringTie	exon	28983786	28983957	1000	+	.	gene_id "MSTRG.68996"; transcript_id "MSTRG.68996.72"; exon_number "12";
chr16	StringTie	exon	28984205	28985068	1000	+	.	gene_id "MSTRG.68996"; transcript_id "MSTRG.68996.72"; exon_number "13";
chr16	StringTie	exon	28985133	28985517	1000	+	.	gene_id "MSTRG.68996"; transcript_id "MSTRG.68996.72"; exon_number "14";
chr16	StringTie	exon	28985713	28985740	1000	+	.	gene_id "MSTRG.68996"; transcript_id "MSTRG.68996.72"; exon_number "15";
chr16	StringTie	exon	28985854	28985888	1000	+	.	gene_id "MSTRG.68996"; transcript_id "MSTRG.68996.72"; exon_number "16";
chr16	StringTie	exon	28986135	28986216	1000	+	.	gene_id "MSTRG.68996"; transcript_id "MSTRG.68996.72"; exon_number "17";
chr16	StringTie	exon	28986382	28986446	1000	+	.	gene_id "MSTRG.68996"; transcript_id "MSTRG.68996.72"; exon_number "18";
chr16	StringTie	exon	28986540	28986569	1000	+	.	gene_id "MSTRG.68996"; transcript_id "MSTRG.68996.72"; exon_number "19";
chr16	StringTie	exon	28986657	28986714	1000	+	.	gene_id "MSTRG.68996"; transcript_id "MSTRG.68996.72"; exon_number "20";
chr16	StringTie	exon	28986799	28986893	1000	+	.	gene_id "MSTRG.68996"; transcript_id "MSTRG.68996.72"; exon_number "21";
chr16	StringTie	exon	28989527	28989589	1000	+	.	gene_id "MSTRG.68996"; transcript_id "MSTRG.68996.72"; exon_number "22";
chr16	StringTie	exon	28989774	28989839	1000	+	.	gene_id "MSTRG.68996"; transcript_id "MSTRG.68996.72"; exon_number "23";
chr16	StringTie	exon	28989933	28990019	1000	+	.	gene_id "MSTRG.68996"; transcript_id "MSTRG.68996.72"; exon_number "24";
chr16	StringTie	exon	28990189	28990789	1000	+	.	gene_id "MSTRG.68996"; transcript_id "MSTRG.68996.72"; exon_number "25";
chr16	StringTie	transcript	28974217	28990789	1000	+	.	gene_id "MSTRG.68996"; transcript_id "MSTRG.68996.73";
chr16	StringTie	exon	28974217	28975392	1000	+	.	gene_id "MSTRG.68996"; transcript_id "MSTRG.68996.73"; exon_number "1";
chr16	StringTie	exon	28975492	28975557	1000	+	.	gene_id "MSTRG.68996"; transcript_id "MSTRG.68996.73"; exon_number "2";
chr16	StringTie	exon	28977908	28978044	1000	+	.	gene_id "MSTRG.68996"; transcript_id "MSTRG.68996.73"; exon_number "3";
chr16	StringTie	exon	28978946	28979028	1000	+	.	gene_id "MSTRG.68996"; transcript_id "MSTRG.68996.73"; exon_number "4";
chr16	StringTie	exon	28979155	28979306	1000	+	.	gene_id "MSTRG.68996"; transcript_id "MSTRG.68996.73"; exon_number "5";
chr16	StringTie	exon	28979405	28979471	1000	+	.	gene_id "MSTRG.68996"; transcript_id "MSTRG.68996.73"; exon_number "6";
chr16	StringTie	exon	28981470	28981615	1000	+	.	gene_id "MSTRG.68996"; transcript_id "MSTRG.68996.73"; exon_number "7";
chr16	StringTie	exon	28981901	28982056	1000	+	.	gene_id "MSTRG.68996"; transcript_id "MSTRG.68996.73"; exon_number "8";
chr16	StringTie	exon	28982356	28982545	1000	+	.	gene_id "MSTRG.68996"; transcript_id "MSTRG.68996.73"; exon_number "9";
chr16	StringTie	exon	28982857	28982922	1000	+	.	gene_id "MSTRG.68996"; transcript_id "MSTRG.68996.73"; exon_number "10";
chr16	StringTie	exon	28983192	28983290	1000	+	.	gene_id "MSTRG.68996"; transcript_id "MSTRG.68996.73"; exon_number "11";
chr16	StringTie	exon	28983786	28983957	1000	+	.	gene_id "MSTRG.68996"; transcript_id "MSTRG.68996.73"; exon_number "12";
chr16	StringTie	exon	28984205	28984439	1000	+	.	gene_id "MSTRG.68996"; transcript_id "MSTRG.68996.73"; exon_number "13";
chr16	StringTie	exon	28984609	28985517	1000	+	.	gene_id "MSTRG.68996"; transcript_id "MSTRG.68996.73"; exon_number "14";
chr16	StringTie	exon	28985713	28985740	1000	+	.	gene_id "MSTRG.68996"; transcript_id "MSTRG.68996.73"; exon_number "15";
chr16	StringTie	exon	28985854	28985888	1000	+	.	gene_id "MSTRG.68996"; transcript_id "MSTRG.68996.73"; exon_number "16";
chr16	StringTie	exon	28986135	28986216	1000	+	.	gene_id "MSTRG.68996"; transcript_id "MSTRG.68996.73"; exon_number "17";
chr16	StringTie	exon	28986382	28986446	1000	+	.	gene_id "MSTRG.68996"; transcript_id "MSTRG.68996.73"; exon_number "18";
chr16	StringTie	exon	28986540	28986569	1000	+	.	gene_id "MSTRG.68996"; transcript_id "MSTRG.68996.73"; exon_number "19";
chr16	StringTie	exon	28986657	28986714	1000	+	.	gene_id "MSTRG.68996"; transcript_id "MSTRG.68996.73"; exon_number "20";
chr16	StringTie	exon	28986799	28986893	1000	+	.	gene_id "MSTRG.68996"; transcript_id "MSTRG.68996.73"; exon_number "21";
chr16	StringTie	exon	28989527	28989589	1000	+	.	gene_id "MSTRG.68996"; transcript_id "MSTRG.68996.73"; exon_number "22";
chr16	StringTie	exon	28989774	28989839	1000	+	.	gene_id "MSTRG.68996"; transcript_id "MSTRG.68996.73"; exon_number "23";
chr16	StringTie	exon	28989933	28990019	1000	+	.	gene_id "MSTRG.68996"; transcript_id "MSTRG.68996.73"; exon_number "24";
chr16	StringTie	exon	28990189	28990789	1000	+	.	gene_id "MSTRG.68996"; transcript_id "MSTRG.68996.73"; exon_number "25";
chr16	StringTie	transcript	28974217	28990789	1000	+	.	gene_id "MSTRG.68996"; transcript_id "MSTRG.68996.74";
chr16	StringTie	exon	28974217	28974464	1000	+	.	gene_id "MSTRG.68996"; transcript_id "MSTRG.68996.74"; exon_number "1";
chr16	StringTie	exon	28975101	28975392	1000	+	.	gene_id "MSTRG.68996"; transcript_id "MSTRG.68996.74"; exon_number "2";
chr16	StringTie	exon	28975492	28975557	1000	+	.	gene_id "MSTRG.68996"; transcript_id "MSTRG.68996.74"; exon_number "3";
chr16	StringTie	exon	28977908	28978044	1000	+	.	gene_id "MSTRG.68996"; transcript_id "MSTRG.68996.74"; exon_number "4";
chr16	StringTie	exon	28979155	28979306	1000	+	.	gene_id "MSTRG.68996"; transcript_id "MSTRG.68996.74"; exon_number "5";
chr16	StringTie	exon	28979405	28979471	1000	+	.	gene_id "MSTRG.68996"; transcript_id "MSTRG.68996.74"; exon_number "6";
chr16	StringTie	exon	28981470	28981615	1000	+	.	gene_id "MSTRG.68996"; transcript_id "MSTRG.68996.74"; exon_number "7";
chr16	StringTie	exon	28981901	28982056	1000	+	.	gene_id "MSTRG.68996"; transcript_id "MSTRG.68996.74"; exon_number "8";
chr16	StringTie	exon	28982356	28982545	1000	+	.	gene_id "MSTRG.68996"; transcript_id "MSTRG.68996.74"; exon_number "9";
chr16	StringTie	exon	28982857	28982922	1000	+	.	gene_id "MSTRG.68996"; transcript_id "MSTRG.68996.74"; exon_number "10";
chr16	StringTie	exon	28983192	28983290	1000	+	.	gene_id "MSTRG.68996"; transcript_id "MSTRG.68996.74"; exon_number "11";
chr16	StringTie	exon	28983786	28983957	1000	+	.	gene_id "MSTRG.68996"; transcript_id "MSTRG.68996.74"; exon_number "12";
chr16	StringTie	exon	28984205	28984927	1000	+	.	gene_id "MSTRG.68996"; transcript_id "MSTRG.68996.74"; exon_number "13";
chr16	StringTie	exon	28985376	28985517	1000	+	.	gene_id "MSTRG.68996"; transcript_id "MSTRG.68996.74"; exon_number "14";
chr16	StringTie	exon	28985713	28985740	1000	+	.	gene_id "MSTRG.68996"; transcript_id "MSTRG.68996.74"; exon_number "15";
chr16	StringTie	exon	28985854	28985888	1000	+	.	gene_id "MSTRG.68996"; transcript_id "MSTRG.68996.74"; exon_number "16";
chr16	StringTie	exon	28986135	28986216	1000	+	.	gene_id "MSTRG.68996"; transcript_id "MSTRG.68996.74"; exon_number "17";
chr16	StringTie	exon	28986382	28986446	1000	+	.	gene_id "MSTRG.68996"; transcript_id "MSTRG.68996.74"; exon_number "18";
chr16	StringTie	exon	28986540	28986569	1000	+	.	gene_id "MSTRG.68996"; transcript_id "MSTRG.68996.74"; exon_number "19";
chr16	StringTie	exon	28986657	28986714	1000	+	.	gene_id "MSTRG.68996"; transcript_id "MSTRG.68996.74"; exon_number "20";
chr16	StringTie	exon	28986799	28986893	1000	+	.	gene_id "MSTRG.68996"; transcript_id "MSTRG.68996.74"; exon_number "21";
chr16	StringTie	exon	28989527	28989589	1000	+	.	gene_id "MSTRG.68996"; transcript_id "MSTRG.68996.74"; exon_number "22";
chr16	StringTie	exon	28989774	28989839	1000	+	.	gene_id "MSTRG.68996"; transcript_id "MSTRG.68996.74"; exon_number "23";
chr16	StringTie	exon	28989933	28990019	1000	+	.	gene_id "MSTRG.68996"; transcript_id "MSTRG.68996.74"; exon_number "24";
chr16	StringTie	exon	28990189	28990789	1000	+	.	gene_id "MSTRG.68996"; transcript_id "MSTRG.68996.74"; exon_number "25";
chr16	StringTie	transcript	28974217	28990790	1000	+	.	gene_id "MSTRG.68996"; transcript_id "MSTRG.68996.75";
chr16	StringTie	exon	28974217	28975392	1000	+	.	gene_id "MSTRG.68996"; transcript_id "MSTRG.68996.75"; exon_number "1";
chr16	StringTie	exon	28975492	28975557	1000	+	.	gene_id "MSTRG.68996"; transcript_id "MSTRG.68996.75"; exon_number "2";
chr16	StringTie	exon	28977908	28978044	1000	+	.	gene_id "MSTRG.68996"; transcript_id "MSTRG.68996.75"; exon_number "3";
chr16	StringTie	exon	28979155	28979306	1000	+	.	gene_id "MSTRG.68996"; transcript_id "MSTRG.68996.75"; exon_number "4";
chr16	StringTie	exon	28979405	28979471	1000	+	.	gene_id "MSTRG.68996"; transcript_id "MSTRG.68996.75"; exon_number "5";
chr16	StringTie	exon	28981470	28981615	1000	+	.	gene_id "MSTRG.68996"; transcript_id "MSTRG.68996.75"; exon_number "6";
chr16	StringTie	exon	28981901	28982056	1000	+	.	gene_id "MSTRG.68996"; transcript_id "MSTRG.68996.75"; exon_number "7";
chr16	StringTie	exon	28982356	28982545	1000	+	.	gene_id "MSTRG.68996"; transcript_id "MSTRG.68996.75"; exon_number "8";
chr16	StringTie	exon	28982857	28982922	1000	+	.	gene_id "MSTRG.68996"; transcript_id "MSTRG.68996.75"; exon_number "9";
chr16	StringTie	exon	28983192	28983290	1000	+	.	gene_id "MSTRG.68996"; transcript_id "MSTRG.68996.75"; exon_number "10";
chr16	StringTie	exon	28983786	28983957	1000	+	.	gene_id "MSTRG.68996"; transcript_id "MSTRG.68996.75"; exon_number "11";
chr16	StringTie	exon	28984205	28984439	1000	+	.	gene_id "MSTRG.68996"; transcript_id "MSTRG.68996.75"; exon_number "12";
chr16	StringTie	exon	28984609	28984927	1000	+	.	gene_id "MSTRG.68996"; transcript_id "MSTRG.68996.75"; exon_number "13";
chr16	StringTie	exon	28985376	28985517	1000	+	.	gene_id "MSTRG.68996"; transcript_id "MSTRG.68996.75"; exon_number "14";
chr16	StringTie	exon	28985713	28985740	1000	+	.	gene_id "MSTRG.68996"; transcript_id "MSTRG.68996.75"; exon_number "15";
chr16	StringTie	exon	28985854	28985888	1000	+	.	gene_id "MSTRG.68996"; transcript_id "MSTRG.68996.75"; exon_number "16";
chr16	StringTie	exon	28986135	28986216	1000	+	.	gene_id "MSTRG.68996"; transcript_id "MSTRG.68996.75"; exon_number "17";
chr16	StringTie	exon	28986382	28986446	1000	+	.	gene_id "MSTRG.68996"; transcript_id "MSTRG.68996.75"; exon_number "18";
chr16	StringTie	exon	28986540	28986569	1000	+	.	gene_id "MSTRG.68996"; transcript_id "MSTRG.68996.75"; exon_number "19";
chr16	StringTie	exon	28986657	28986714	1000	+	.	gene_id "MSTRG.68996"; transcript_id "MSTRG.68996.75"; exon_number "20";
chr16	StringTie	exon	28986799	28986893	1000	+	.	gene_id "MSTRG.68996"; transcript_id "MSTRG.68996.75"; exon_number "21";
chr16	StringTie	exon	28989527	28989589	1000	+	.	gene_id "MSTRG.68996"; transcript_id "MSTRG.68996.75"; exon_number "22";
chr16	StringTie	exon	28989774	28989839	1000	+	.	gene_id "MSTRG.68996"; transcript_id "MSTRG.68996.75"; exon_number "23";
chr16	StringTie	exon	28989933	28990019	1000	+	.	gene_id "MSTRG.68996"; transcript_id "MSTRG.68996.75"; exon_number "24";
chr16	StringTie	exon	28990189	28990790	1000	+	.	gene_id "MSTRG.68996"; transcript_id "MSTRG.68996.75"; exon_number "25";
chr16	StringTie	transcript	28974217	28990836	1000	+	.	gene_id "MSTRG.68996"; transcript_id "MSTRG.68996.76";
chr16	StringTie	exon	28974217	28975100	1000	+	.	gene_id "MSTRG.68996"; transcript_id "MSTRG.68996.76"; exon_number "1";
chr16	StringTie	exon	28975184	28975392	1000	+	.	gene_id "MSTRG.68996"; transcript_id "MSTRG.68996.76"; exon_number "2";
chr16	StringTie	exon	28975492	28975557	1000	+	.	gene_id "MSTRG.68996"; transcript_id "MSTRG.68996.76"; exon_number "3";
chr16	StringTie	exon	28977908	28978044	1000	+	.	gene_id "MSTRG.68996"; transcript_id "MSTRG.68996.76"; exon_number "4";
chr16	StringTie	exon	28978946	28979028	1000	+	.	gene_id "MSTRG.68996"; transcript_id "MSTRG.68996.76"; exon_number "5";
chr16	StringTie	exon	28979155	28979306	1000	+	.	gene_id "MSTRG.68996"; transcript_id "MSTRG.68996.76"; exon_number "6";
chr16	StringTie	exon	28979405	28979471	1000	+	.	gene_id "MSTRG.68996"; transcript_id "MSTRG.68996.76"; exon_number "7";
chr16	StringTie	exon	28981470	28981615	1000	+	.	gene_id "MSTRG.68996"; transcript_id "MSTRG.68996.76"; exon_number "8";
chr16	StringTie	exon	28981901	28982056	1000	+	.	gene_id "MSTRG.68996"; transcript_id "MSTRG.68996.76"; exon_number "9";
chr16	StringTie	exon	28982356	28982545	1000	+	.	gene_id "MSTRG.68996"; transcript_id "MSTRG.68996.76"; exon_number "10";
chr16	StringTie	exon	28982857	28982922	1000	+	.	gene_id "MSTRG.68996"; transcript_id "MSTRG.68996.76"; exon_number "11";
chr16	StringTie	exon	28983192	28983290	1000	+	.	gene_id "MSTRG.68996"; transcript_id "MSTRG.68996.76"; exon_number "12";
chr16	StringTie	exon	28983786	28983957	1000	+	.	gene_id "MSTRG.68996"; transcript_id "MSTRG.68996.76"; exon_number "13";
chr16	StringTie	exon	28984205	28984927	1000	+	.	gene_id "MSTRG.68996"; transcript_id "MSTRG.68996.76"; exon_number "14";
chr16	StringTie	exon	28985376	28985517	1000	+	.	gene_id "MSTRG.68996"; transcript_id "MSTRG.68996.76"; exon_number "15";
chr16	StringTie	exon	28985713	28985740	1000	+	.	gene_id "MSTRG.68996"; transcript_id "MSTRG.68996.76"; exon_number "16";
chr16	StringTie	exon	28985854	28985888	1000	+	.	gene_id "MSTRG.68996"; transcript_id "MSTRG.68996.76"; exon_number "17";
chr16	StringTie	exon	28986135	28986216	1000	+	.	gene_id "MSTRG.68996"; transcript_id "MSTRG.68996.76"; exon_number "18";
chr16	StringTie	exon	28986382	28986446	1000	+	.	gene_id "MSTRG.68996"; transcript_id "MSTRG.68996.76"; exon_number "19";
chr16	StringTie	exon	28986540	28986569	1000	+	.	gene_id "MSTRG.68996"; transcript_id "MSTRG.68996.76"; exon_number "20";
chr16	StringTie	exon	28986657	28986714	1000	+	.	gene_id "MSTRG.68996"; transcript_id "MSTRG.68996.76"; exon_number "21";
chr16	StringTie	exon	28986799	28986893	1000	+	.	gene_id "MSTRG.68996"; transcript_id "MSTRG.68996.76"; exon_number "22";
chr16	StringTie	exon	28989527	28989589	1000	+	.	gene_id "MSTRG.68996"; transcript_id "MSTRG.68996.76"; exon_number "23";
chr16	StringTie	exon	28989774	28989839	1000	+	.	gene_id "MSTRG.68996"; transcript_id "MSTRG.68996.76"; exon_number "24";
chr16	StringTie	exon	28989933	28990019	1000	+	.	gene_id "MSTRG.68996"; transcript_id "MSTRG.68996.76"; exon_number "25";
chr16	StringTie	exon	28990189	28990836	1000	+	.	gene_id "MSTRG.68996"; transcript_id "MSTRG.68996.76"; exon_number "26";
chr16	StringTie	transcript	28974217	28990925	1000	+	.	gene_id "MSTRG.68996"; transcript_id "MSTRG.68996.77";
chr16	StringTie	exon	28974217	28975100	1000	+	.	gene_id "MSTRG.68996"; transcript_id "MSTRG.68996.77"; exon_number "1";
chr16	StringTie	exon	28975188	28975392	1000	+	.	gene_id "MSTRG.68996"; transcript_id "MSTRG.68996.77"; exon_number "2";
chr16	StringTie	exon	28975492	28975557	1000	+	.	gene_id "MSTRG.68996"; transcript_id "MSTRG.68996.77"; exon_number "3";
chr16	StringTie	exon	28977908	28978044	1000	+	.	gene_id "MSTRG.68996"; transcript_id "MSTRG.68996.77"; exon_number "4";
chr16	StringTie	exon	28978946	28979028	1000	+	.	gene_id "MSTRG.68996"; transcript_id "MSTRG.68996.77"; exon_number "5";
chr16	StringTie	exon	28979155	28979306	1000	+	.	gene_id "MSTRG.68996"; transcript_id "MSTRG.68996.77"; exon_number "6";
chr16	StringTie	exon	28979405	28979471	1000	+	.	gene_id "MSTRG.68996"; transcript_id "MSTRG.68996.77"; exon_number "7";
chr16	StringTie	exon	28981470	28981615	1000	+	.	gene_id "MSTRG.68996"; transcript_id "MSTRG.68996.77"; exon_number "8";
chr16	StringTie	exon	28981901	28982056	1000	+	.	gene_id "MSTRG.68996"; transcript_id "MSTRG.68996.77"; exon_number "9";
chr16	StringTie	exon	28982356	28982545	1000	+	.	gene_id "MSTRG.68996"; transcript_id "MSTRG.68996.77"; exon_number "10";
chr16	StringTie	exon	28982857	28982922	1000	+	.	gene_id "MSTRG.68996"; transcript_id "MSTRG.68996.77"; exon_number "11";
chr16	StringTie	exon	28983192	28983290	1000	+	.	gene_id "MSTRG.68996"; transcript_id "MSTRG.68996.77"; exon_number "12";
chr16	StringTie	exon	28983786	28983957	1000	+	.	gene_id "MSTRG.68996"; transcript_id "MSTRG.68996.77"; exon_number "13";
chr16	StringTie	exon	28984205	28985115	1000	+	.	gene_id "MSTRG.68996"; transcript_id "MSTRG.68996.77"; exon_number "14";
chr16	StringTie	exon	28985376	28985517	1000	+	.	gene_id "MSTRG.68996"; transcript_id "MSTRG.68996.77"; exon_number "15";
chr16	StringTie	exon	28985713	28985740	1000	+	.	gene_id "MSTRG.68996"; transcript_id "MSTRG.68996.77"; exon_number "16";
chr16	StringTie	exon	28985854	28985888	1000	+	.	gene_id "MSTRG.68996"; transcript_id "MSTRG.68996.77"; exon_number "17";
chr16	StringTie	exon	28986135	28986216	1000	+	.	gene_id "MSTRG.68996"; transcript_id "MSTRG.68996.77"; exon_number "18";
chr16	StringTie	exon	28986382	28986446	1000	+	.	gene_id "MSTRG.68996"; transcript_id "MSTRG.68996.77"; exon_number "19";
chr16	StringTie	exon	28986540	28986569	1000	+	.	gene_id "MSTRG.68996"; transcript_id "MSTRG.68996.77"; exon_number "20";
chr16	StringTie	exon	28986657	28986714	1000	+	.	gene_id "MSTRG.68996"; transcript_id "MSTRG.68996.77"; exon_number "21";
chr16	StringTie	exon	28986799	28986893	1000	+	.	gene_id "MSTRG.68996"; transcript_id "MSTRG.68996.77"; exon_number "22";
chr16	StringTie	exon	28989527	28989589	1000	+	.	gene_id "MSTRG.68996"; transcript_id "MSTRG.68996.77"; exon_number "23";
chr16	StringTie	exon	28989774	28989839	1000	+	.	gene_id "MSTRG.68996"; transcript_id "MSTRG.68996.77"; exon_number "24";
chr16	StringTie	exon	28989933	28990019	1000	+	.	gene_id "MSTRG.68996"; transcript_id "MSTRG.68996.77"; exon_number "25";
chr16	StringTie	exon	28990189	28990925	1000	+	.	gene_id "MSTRG.68996"; transcript_id "MSTRG.68996.77"; exon_number "26";
chr16	StringTie	transcript	28974219	28984608	1000	+	.	gene_id "MSTRG.68996"; transcript_id "MSTRG.68996.78";
chr16	StringTie	exon	28974219	28975392	1000	+	.	gene_id "MSTRG.68996"; transcript_id "MSTRG.68996.78"; exon_number "1";
chr16	StringTie	exon	28975492	28975557	1000	+	.	gene_id "MSTRG.68996"; transcript_id "MSTRG.68996.78"; exon_number "2";
chr16	StringTie	exon	28977908	28978044	1000	+	.	gene_id "MSTRG.68996"; transcript_id "MSTRG.68996.78"; exon_number "3";
chr16	StringTie	exon	28979155	28979306	1000	+	.	gene_id "MSTRG.68996"; transcript_id "MSTRG.68996.78"; exon_number "4";
chr16	StringTie	exon	28979405	28979471	1000	+	.	gene_id "MSTRG.68996"; transcript_id "MSTRG.68996.78"; exon_number "5";
chr16	StringTie	exon	28981470	28981615	1000	+	.	gene_id "MSTRG.68996"; transcript_id "MSTRG.68996.78"; exon_number "6";
chr16	StringTie	exon	28981901	28982056	1000	+	.	gene_id "MSTRG.68996"; transcript_id "MSTRG.68996.78"; exon_number "7";
chr16	StringTie	exon	28982356	28982545	1000	+	.	gene_id "MSTRG.68996"; transcript_id "MSTRG.68996.78"; exon_number "8";
chr16	StringTie	exon	28982857	28982922	1000	+	.	gene_id "MSTRG.68996"; transcript_id "MSTRG.68996.78"; exon_number "9";
chr16	StringTie	exon	28983192	28983290	1000	+	.	gene_id "MSTRG.68996"; transcript_id "MSTRG.68996.78"; exon_number "10";
chr16	StringTie	exon	28983786	28983950	1000	+	.	gene_id "MSTRG.68996"; transcript_id "MSTRG.68996.78"; exon_number "11";
chr16	StringTie	exon	28984205	28984608	1000	+	.	gene_id "MSTRG.68996"; transcript_id "MSTRG.68996.78"; exon_number "12";
chr16	StringTie	transcript	28974219	28990829	1000	+	.	gene_id "MSTRG.68996"; transcript_id "MSTRG.68996.79";
chr16	StringTie	exon	28974219	28975100	1000	+	.	gene_id "MSTRG.68996"; transcript_id "MSTRG.68996.79"; exon_number "1";
chr16	StringTie	exon	28975188	28975392	1000	+	.	gene_id "MSTRG.68996"; transcript_id "MSTRG.68996.79"; exon_number "2";
chr16	StringTie	exon	28975492	28975557	1000	+	.	gene_id "MSTRG.68996"; transcript_id "MSTRG.68996.79"; exon_number "3";
chr16	StringTie	exon	28977908	28978044	1000	+	.	gene_id "MSTRG.68996"; transcript_id "MSTRG.68996.79"; exon_number "4";
chr16	StringTie	exon	28979155	28979306	1000	+	.	gene_id "MSTRG.68996"; transcript_id "MSTRG.68996.79"; exon_number "5";
chr16	StringTie	exon	28979405	28979471	1000	+	.	gene_id "MSTRG.68996"; transcript_id "MSTRG.68996.79"; exon_number "6";
chr16	StringTie	exon	28981470	28981615	1000	+	.	gene_id "MSTRG.68996"; transcript_id "MSTRG.68996.79"; exon_number "7";
chr16	StringTie	exon	28982356	28982545	1000	+	.	gene_id "MSTRG.68996"; transcript_id "MSTRG.68996.79"; exon_number "8";
chr16	StringTie	exon	28982857	28982922	1000	+	.	gene_id "MSTRG.68996"; transcript_id "MSTRG.68996.79"; exon_number "9";
chr16	StringTie	exon	28983192	28983290	1000	+	.	gene_id "MSTRG.68996"; transcript_id "MSTRG.68996.79"; exon_number "10";
chr16	StringTie	exon	28983786	28983957	1000	+	.	gene_id "MSTRG.68996"; transcript_id "MSTRG.68996.79"; exon_number "11";
chr16	StringTie	exon	28984205	28985517	1000	+	.	gene_id "MSTRG.68996"; transcript_id "MSTRG.68996.79"; exon_number "12";
chr16	StringTie	exon	28985713	28985740	1000	+	.	gene_id "MSTRG.68996"; transcript_id "MSTRG.68996.79"; exon_number "13";
chr16	StringTie	exon	28985854	28985888	1000	+	.	gene_id "MSTRG.68996"; transcript_id "MSTRG.68996.79"; exon_number "14";
chr16	StringTie	exon	28986135	28986216	1000	+	.	gene_id "MSTRG.68996"; transcript_id "MSTRG.68996.79"; exon_number "15";
chr16	StringTie	exon	28986382	28986446	1000	+	.	gene_id "MSTRG.68996"; transcript_id "MSTRG.68996.79"; exon_number "16";
chr16	StringTie	exon	28986540	28986569	1000	+	.	gene_id "MSTRG.68996"; transcript_id "MSTRG.68996.79"; exon_number "17";
chr16	StringTie	exon	28986657	28986714	1000	+	.	gene_id "MSTRG.68996"; transcript_id "MSTRG.68996.79"; exon_number "18";
chr16	StringTie	exon	28986799	28986893	1000	+	.	gene_id "MSTRG.68996"; transcript_id "MSTRG.68996.79"; exon_number "19";
chr16	StringTie	exon	28989527	28989589	1000	+	.	gene_id "MSTRG.68996"; transcript_id "MSTRG.68996.79"; exon_number "20";
chr16	StringTie	exon	28989774	28989839	1000	+	.	gene_id "MSTRG.68996"; transcript_id "MSTRG.68996.79"; exon_number "21";
chr16	StringTie	exon	28989933	28990019	1000	+	.	gene_id "MSTRG.68996"; transcript_id "MSTRG.68996.79"; exon_number "22";
chr16	StringTie	exon	28990189	28990829	1000	+	.	gene_id "MSTRG.68996"; transcript_id "MSTRG.68996.79"; exon_number "23";
chr16	StringTie	transcript	28950798	28967092	1000	+	.	gene_id "MSTRG.68996"; transcript_id "MSTRG.68996.8";
chr16	StringTie	exon	28950798	28951398	1000	+	.	gene_id "MSTRG.68996"; transcript_id "MSTRG.68996.8"; exon_number "1";
chr16	StringTie	exon	28952132	28952204	1000	+	.	gene_id "MSTRG.68996"; transcript_id "MSTRG.68996.8"; exon_number "2";
chr16	StringTie	exon	28954580	28956058	1000	+	.	gene_id "MSTRG.68996"; transcript_id "MSTRG.68996.8"; exon_number "3";
chr16	StringTie	exon	28956151	28956337	1000	+	.	gene_id "MSTRG.68996"; transcript_id "MSTRG.68996.8"; exon_number "4";
chr16	StringTie	exon	28958717	28958861	1000	+	.	gene_id "MSTRG.68996"; transcript_id "MSTRG.68996.8"; exon_number "5";
chr16	StringTie	exon	28958991	28959100	1000	+	.	gene_id "MSTRG.68996"; transcript_id "MSTRG.68996.8"; exon_number "6";
chr16	StringTie	exon	28963705	28967092	1000	+	.	gene_id "MSTRG.68996"; transcript_id "MSTRG.68996.8"; exon_number "7";
chr16	StringTie	transcript	28974219	28990449	1000	+	.	gene_id "MSTRG.68996"; transcript_id "MSTRG.68996.80";
chr16	StringTie	exon	28974219	28974863	1000	+	.	gene_id "MSTRG.68996"; transcript_id "MSTRG.68996.80"; exon_number "1";
chr16	StringTie	exon	28975188	28975392	1000	+	.	gene_id "MSTRG.68996"; transcript_id "MSTRG.68996.80"; exon_number "2";
chr16	StringTie	exon	28975492	28975557	1000	+	.	gene_id "MSTRG.68996"; transcript_id "MSTRG.68996.80"; exon_number "3";
chr16	StringTie	exon	28977908	28978044	1000	+	.	gene_id "MSTRG.68996"; transcript_id "MSTRG.68996.80"; exon_number "4";
chr16	StringTie	exon	28979155	28979306	1000	+	.	gene_id "MSTRG.68996"; transcript_id "MSTRG.68996.80"; exon_number "5";
chr16	StringTie	exon	28979405	28979471	1000	+	.	gene_id "MSTRG.68996"; transcript_id "MSTRG.68996.80"; exon_number "6";
chr16	StringTie	exon	28981470	28981615	1000	+	.	gene_id "MSTRG.68996"; transcript_id "MSTRG.68996.80"; exon_number "7";
chr16	StringTie	exon	28981901	28982056	1000	+	.	gene_id "MSTRG.68996"; transcript_id "MSTRG.68996.80"; exon_number "8";
chr16	StringTie	exon	28982356	28982545	1000	+	.	gene_id "MSTRG.68996"; transcript_id "MSTRG.68996.80"; exon_number "9";
chr16	StringTie	exon	28982857	28982922	1000	+	.	gene_id "MSTRG.68996"; transcript_id "MSTRG.68996.80"; exon_number "10";
chr16	StringTie	exon	28983192	28983290	1000	+	.	gene_id "MSTRG.68996"; transcript_id "MSTRG.68996.80"; exon_number "11";
chr16	StringTie	exon	28983786	28983957	1000	+	.	gene_id "MSTRG.68996"; transcript_id "MSTRG.68996.80"; exon_number "12";
chr16	StringTie	exon	28984205	28985517	1000	+	.	gene_id "MSTRG.68996"; transcript_id "MSTRG.68996.80"; exon_number "13";
chr16	StringTie	exon	28985713	28985740	1000	+	.	gene_id "MSTRG.68996"; transcript_id "MSTRG.68996.80"; exon_number "14";
chr16	StringTie	exon	28985854	28985888	1000	+	.	gene_id "MSTRG.68996"; transcript_id "MSTRG.68996.80"; exon_number "15";
chr16	StringTie	exon	28986135	28986216	1000	+	.	gene_id "MSTRG.68996"; transcript_id "MSTRG.68996.80"; exon_number "16";
chr16	StringTie	exon	28986385	28986446	1000	+	.	gene_id "MSTRG.68996"; transcript_id "MSTRG.68996.80"; exon_number "17";
chr16	StringTie	exon	28986540	28986569	1000	+	.	gene_id "MSTRG.68996"; transcript_id "MSTRG.68996.80"; exon_number "18";
chr16	StringTie	exon	28986657	28986714	1000	+	.	gene_id "MSTRG.68996"; transcript_id "MSTRG.68996.80"; exon_number "19";
chr16	StringTie	exon	28986799	28986893	1000	+	.	gene_id "MSTRG.68996"; transcript_id "MSTRG.68996.80"; exon_number "20";
chr16	StringTie	exon	28989527	28989589	1000	+	.	gene_id "MSTRG.68996"; transcript_id "MSTRG.68996.80"; exon_number "21";
chr16	StringTie	exon	28989774	28989839	1000	+	.	gene_id "MSTRG.68996"; transcript_id "MSTRG.68996.80"; exon_number "22";
chr16	StringTie	exon	28989933	28990019	1000	+	.	gene_id "MSTRG.68996"; transcript_id "MSTRG.68996.80"; exon_number "23";
chr16	StringTie	exon	28990189	28990449	1000	+	.	gene_id "MSTRG.68996"; transcript_id "MSTRG.68996.80"; exon_number "24";
chr16	StringTie	transcript	28974219	28990797	1000	+	.	gene_id "MSTRG.68996"; transcript_id "MSTRG.68996.81";
chr16	StringTie	exon	28974219	28975100	1000	+	.	gene_id "MSTRG.68996"; transcript_id "MSTRG.68996.81"; exon_number "1";
chr16	StringTie	exon	28975184	28975392	1000	+	.	gene_id "MSTRG.68996"; transcript_id "MSTRG.68996.81"; exon_number "2";
chr16	StringTie	exon	28975492	28975557	1000	+	.	gene_id "MSTRG.68996"; transcript_id "MSTRG.68996.81"; exon_number "3";
chr16	StringTie	exon	28977908	28978044	1000	+	.	gene_id "MSTRG.68996"; transcript_id "MSTRG.68996.81"; exon_number "4";
chr16	StringTie	exon	28979155	28979306	1000	+	.	gene_id "MSTRG.68996"; transcript_id "MSTRG.68996.81"; exon_number "5";
chr16	StringTie	exon	28979405	28979471	1000	+	.	gene_id "MSTRG.68996"; transcript_id "MSTRG.68996.81"; exon_number "6";
chr16	StringTie	exon	28981470	28981615	1000	+	.	gene_id "MSTRG.68996"; transcript_id "MSTRG.68996.81"; exon_number "7";
chr16	StringTie	exon	28981901	28982056	1000	+	.	gene_id "MSTRG.68996"; transcript_id "MSTRG.68996.81"; exon_number "8";
chr16	StringTie	exon	28982356	28982545	1000	+	.	gene_id "MSTRG.68996"; transcript_id "MSTRG.68996.81"; exon_number "9";
chr16	StringTie	exon	28982857	28982922	1000	+	.	gene_id "MSTRG.68996"; transcript_id "MSTRG.68996.81"; exon_number "10";
chr16	StringTie	exon	28983192	28983290	1000	+	.	gene_id "MSTRG.68996"; transcript_id "MSTRG.68996.81"; exon_number "11";
chr16	StringTie	exon	28983786	28983957	1000	+	.	gene_id "MSTRG.68996"; transcript_id "MSTRG.68996.81"; exon_number "12";
chr16	StringTie	exon	28984205	28984927	1000	+	.	gene_id "MSTRG.68996"; transcript_id "MSTRG.68996.81"; exon_number "13";
chr16	StringTie	exon	28985376	28985517	1000	+	.	gene_id "MSTRG.68996"; transcript_id "MSTRG.68996.81"; exon_number "14";
chr16	StringTie	exon	28985713	28985740	1000	+	.	gene_id "MSTRG.68996"; transcript_id "MSTRG.68996.81"; exon_number "15";
chr16	StringTie	exon	28985854	28985888	1000	+	.	gene_id "MSTRG.68996"; transcript_id "MSTRG.68996.81"; exon_number "16";
chr16	StringTie	exon	28986135	28986216	1000	+	.	gene_id "MSTRG.68996"; transcript_id "MSTRG.68996.81"; exon_number "17";
chr16	StringTie	exon	28986382	28986446	1000	+	.	gene_id "MSTRG.68996"; transcript_id "MSTRG.68996.81"; exon_number "18";
chr16	StringTie	exon	28986540	28986569	1000	+	.	gene_id "MSTRG.68996"; transcript_id "MSTRG.68996.81"; exon_number "19";
chr16	StringTie	exon	28986657	28986714	1000	+	.	gene_id "MSTRG.68996"; transcript_id "MSTRG.68996.81"; exon_number "20";
chr16	StringTie	exon	28986799	28986893	1000	+	.	gene_id "MSTRG.68996"; transcript_id "MSTRG.68996.81"; exon_number "21";
chr16	StringTie	exon	28989527	28989589	1000	+	.	gene_id "MSTRG.68996"; transcript_id "MSTRG.68996.81"; exon_number "22";
chr16	StringTie	exon	28989774	28989839	1000	+	.	gene_id "MSTRG.68996"; transcript_id "MSTRG.68996.81"; exon_number "23";
chr16	StringTie	exon	28989933	28990019	1000	+	.	gene_id "MSTRG.68996"; transcript_id "MSTRG.68996.81"; exon_number "24";
chr16	StringTie	exon	28990189	28990797	1000	+	.	gene_id "MSTRG.68996"; transcript_id "MSTRG.68996.81"; exon_number "25";
chr16	StringTie	transcript	28974219	28990781	1000	+	.	gene_id "MSTRG.68996"; transcript_id "MSTRG.68996.82";
chr16	StringTie	exon	28974219	28974464	1000	+	.	gene_id "MSTRG.68996"; transcript_id "MSTRG.68996.82"; exon_number "1";
chr16	StringTie	exon	28975101	28975392	1000	+	.	gene_id "MSTRG.68996"; transcript_id "MSTRG.68996.82"; exon_number "2";
chr16	StringTie	exon	28975492	28975557	1000	+	.	gene_id "MSTRG.68996"; transcript_id "MSTRG.68996.82"; exon_number "3";
chr16	StringTie	exon	28977908	28978044	1000	+	.	gene_id "MSTRG.68996"; transcript_id "MSTRG.68996.82"; exon_number "4";
chr16	StringTie	exon	28979155	28979306	1000	+	.	gene_id "MSTRG.68996"; transcript_id "MSTRG.68996.82"; exon_number "5";
chr16	StringTie	exon	28979405	28979471	1000	+	.	gene_id "MSTRG.68996"; transcript_id "MSTRG.68996.82"; exon_number "6";
chr16	StringTie	exon	28981470	28981615	1000	+	.	gene_id "MSTRG.68996"; transcript_id "MSTRG.68996.82"; exon_number "7";
chr16	StringTie	exon	28981901	28982056	1000	+	.	gene_id "MSTRG.68996"; transcript_id "MSTRG.68996.82"; exon_number "8";
chr16	StringTie	exon	28982356	28982545	1000	+	.	gene_id "MSTRG.68996"; transcript_id "MSTRG.68996.82"; exon_number "9";
chr16	StringTie	exon	28982857	28982922	1000	+	.	gene_id "MSTRG.68996"; transcript_id "MSTRG.68996.82"; exon_number "10";
chr16	StringTie	exon	28983192	28983290	1000	+	.	gene_id "MSTRG.68996"; transcript_id "MSTRG.68996.82"; exon_number "11";
chr16	StringTie	exon	28983786	28983957	1000	+	.	gene_id "MSTRG.68996"; transcript_id "MSTRG.68996.82"; exon_number "12";
chr16	StringTie	exon	28984205	28984927	1000	+	.	gene_id "MSTRG.68996"; transcript_id "MSTRG.68996.82"; exon_number "13";
chr16	StringTie	exon	28985384	28985517	1000	+	.	gene_id "MSTRG.68996"; transcript_id "MSTRG.68996.82"; exon_number "14";
chr16	StringTie	exon	28985713	28985740	1000	+	.	gene_id "MSTRG.68996"; transcript_id "MSTRG.68996.82"; exon_number "15";
chr16	StringTie	exon	28985854	28985888	1000	+	.	gene_id "MSTRG.68996"; transcript_id "MSTRG.68996.82"; exon_number "16";
chr16	StringTie	exon	28986135	28986216	1000	+	.	gene_id "MSTRG.68996"; transcript_id "MSTRG.68996.82"; exon_number "17";
chr16	StringTie	exon	28986382	28986446	1000	+	.	gene_id "MSTRG.68996"; transcript_id "MSTRG.68996.82"; exon_number "18";
chr16	StringTie	exon	28986540	28986569	1000	+	.	gene_id "MSTRG.68996"; transcript_id "MSTRG.68996.82"; exon_number "19";
chr16	StringTie	exon	28986657	28986714	1000	+	.	gene_id "MSTRG.68996"; transcript_id "MSTRG.68996.82"; exon_number "20";
chr16	StringTie	exon	28986799	28986893	1000	+	.	gene_id "MSTRG.68996"; transcript_id "MSTRG.68996.82"; exon_number "21";
chr16	StringTie	exon	28989527	28989589	1000	+	.	gene_id "MSTRG.68996"; transcript_id "MSTRG.68996.82"; exon_number "22";
chr16	StringTie	exon	28989774	28989839	1000	+	.	gene_id "MSTRG.68996"; transcript_id "MSTRG.68996.82"; exon_number "23";
chr16	StringTie	exon	28989933	28990019	1000	+	.	gene_id "MSTRG.68996"; transcript_id "MSTRG.68996.82"; exon_number "24";
chr16	StringTie	exon	28990189	28990781	1000	+	.	gene_id "MSTRG.68996"; transcript_id "MSTRG.68996.82"; exon_number "25";
chr16	StringTie	transcript	28974221	28990783	1000	+	.	gene_id "MSTRG.68996"; transcript_id "MSTRG.68996.83";
chr16	StringTie	exon	28974221	28975100	1000	+	.	gene_id "MSTRG.68996"; transcript_id "MSTRG.68996.83"; exon_number "1";
chr16	StringTie	exon	28975184	28975392	1000	+	.	gene_id "MSTRG.68996"; transcript_id "MSTRG.68996.83"; exon_number "2";
chr16	StringTie	exon	28975492	28975557	1000	+	.	gene_id "MSTRG.68996"; transcript_id "MSTRG.68996.83"; exon_number "3";
chr16	StringTie	exon	28977908	28978044	1000	+	.	gene_id "MSTRG.68996"; transcript_id "MSTRG.68996.83"; exon_number "4";
chr16	StringTie	exon	28979155	28979306	1000	+	.	gene_id "MSTRG.68996"; transcript_id "MSTRG.68996.83"; exon_number "5";
chr16	StringTie	exon	28979405	28979471	1000	+	.	gene_id "MSTRG.68996"; transcript_id "MSTRG.68996.83"; exon_number "6";
chr16	StringTie	exon	28981470	28981615	1000	+	.	gene_id "MSTRG.68996"; transcript_id "MSTRG.68996.83"; exon_number "7";
chr16	StringTie	exon	28981901	28982056	1000	+	.	gene_id "MSTRG.68996"; transcript_id "MSTRG.68996.83"; exon_number "8";
chr16	StringTie	exon	28982356	28982545	1000	+	.	gene_id "MSTRG.68996"; transcript_id "MSTRG.68996.83"; exon_number "9";
chr16	StringTie	exon	28982857	28982922	1000	+	.	gene_id "MSTRG.68996"; transcript_id "MSTRG.68996.83"; exon_number "10";
chr16	StringTie	exon	28983192	28983290	1000	+	.	gene_id "MSTRG.68996"; transcript_id "MSTRG.68996.83"; exon_number "11";
chr16	StringTie	exon	28983786	28983957	1000	+	.	gene_id "MSTRG.68996"; transcript_id "MSTRG.68996.83"; exon_number "12";
chr16	StringTie	exon	28984205	28985517	1000	+	.	gene_id "MSTRG.68996"; transcript_id "MSTRG.68996.83"; exon_number "13";
chr16	StringTie	exon	28985713	28985740	1000	+	.	gene_id "MSTRG.68996"; transcript_id "MSTRG.68996.83"; exon_number "14";
chr16	StringTie	exon	28985854	28985888	1000	+	.	gene_id "MSTRG.68996"; transcript_id "MSTRG.68996.83"; exon_number "15";
chr16	StringTie	exon	28986135	28986216	1000	+	.	gene_id "MSTRG.68996"; transcript_id "MSTRG.68996.83"; exon_number "16";
chr16	StringTie	exon	28986382	28986399	1000	+	.	gene_id "MSTRG.68996"; transcript_id "MSTRG.68996.83"; exon_number "17";
chr16	StringTie	exon	28986430	28986446	1000	+	.	gene_id "MSTRG.68996"; transcript_id "MSTRG.68996.83"; exon_number "18";
chr16	StringTie	exon	28986540	28986714	1000	+	.	gene_id "MSTRG.68996"; transcript_id "MSTRG.68996.83"; exon_number "19";
chr16	StringTie	exon	28986799	28986893	1000	+	.	gene_id "MSTRG.68996"; transcript_id "MSTRG.68996.83"; exon_number "20";
chr16	StringTie	exon	28989527	28989589	1000	+	.	gene_id "MSTRG.68996"; transcript_id "MSTRG.68996.83"; exon_number "21";
chr16	StringTie	exon	28989774	28989839	1000	+	.	gene_id "MSTRG.68996"; transcript_id "MSTRG.68996.83"; exon_number "22";
chr16	StringTie	exon	28989933	28990019	1000	+	.	gene_id "MSTRG.68996"; transcript_id "MSTRG.68996.83"; exon_number "23";
chr16	StringTie	exon	28990189	28990783	1000	+	.	gene_id "MSTRG.68996"; transcript_id "MSTRG.68996.83"; exon_number "24";
chr16	StringTie	transcript	28974225	28991177	1000	+	.	gene_id "MSTRG.68996"; transcript_id "MSTRG.68996.85";
chr16	StringTie	exon	28974225	28975100	1000	+	.	gene_id "MSTRG.68996"; transcript_id "MSTRG.68996.85"; exon_number "1";
chr16	StringTie	exon	28975184	28975392	1000	+	.	gene_id "MSTRG.68996"; transcript_id "MSTRG.68996.85"; exon_number "2";
chr16	StringTie	exon	28975492	28975557	1000	+	.	gene_id "MSTRG.68996"; transcript_id "MSTRG.68996.85"; exon_number "3";
chr16	StringTie	exon	28977908	28978044	1000	+	.	gene_id "MSTRG.68996"; transcript_id "MSTRG.68996.85"; exon_number "4";
chr16	StringTie	exon	28979155	28979306	1000	+	.	gene_id "MSTRG.68996"; transcript_id "MSTRG.68996.85"; exon_number "5";
chr16	StringTie	exon	28979405	28979471	1000	+	.	gene_id "MSTRG.68996"; transcript_id "MSTRG.68996.85"; exon_number "6";
chr16	StringTie	exon	28981470	28981615	1000	+	.	gene_id "MSTRG.68996"; transcript_id "MSTRG.68996.85"; exon_number "7";
chr16	StringTie	exon	28981901	28982056	1000	+	.	gene_id "MSTRG.68996"; transcript_id "MSTRG.68996.85"; exon_number "8";
chr16	StringTie	exon	28982356	28982545	1000	+	.	gene_id "MSTRG.68996"; transcript_id "MSTRG.68996.85"; exon_number "9";
chr16	StringTie	exon	28982857	28982922	1000	+	.	gene_id "MSTRG.68996"; transcript_id "MSTRG.68996.85"; exon_number "10";
chr16	StringTie	exon	28983192	28983290	1000	+	.	gene_id "MSTRG.68996"; transcript_id "MSTRG.68996.85"; exon_number "11";
chr16	StringTie	exon	28983786	28983957	1000	+	.	gene_id "MSTRG.68996"; transcript_id "MSTRG.68996.85"; exon_number "12";
chr16	StringTie	exon	28984205	28984439	1000	+	.	gene_id "MSTRG.68996"; transcript_id "MSTRG.68996.85"; exon_number "13";
chr16	StringTie	exon	28984609	28985517	1000	+	.	gene_id "MSTRG.68996"; transcript_id "MSTRG.68996.85"; exon_number "14";
chr16	StringTie	exon	28985713	28985740	1000	+	.	gene_id "MSTRG.68996"; transcript_id "MSTRG.68996.85"; exon_number "15";
chr16	StringTie	exon	28985854	28985888	1000	+	.	gene_id "MSTRG.68996"; transcript_id "MSTRG.68996.85"; exon_number "16";
chr16	StringTie	exon	28986135	28986216	1000	+	.	gene_id "MSTRG.68996"; transcript_id "MSTRG.68996.85"; exon_number "17";
chr16	StringTie	exon	28986382	28986446	1000	+	.	gene_id "MSTRG.68996"; transcript_id "MSTRG.68996.85"; exon_number "18";
chr16	StringTie	exon	28986540	28986569	1000	+	.	gene_id "MSTRG.68996"; transcript_id "MSTRG.68996.85"; exon_number "19";
chr16	StringTie	exon	28986657	28986714	1000	+	.	gene_id "MSTRG.68996"; transcript_id "MSTRG.68996.85"; exon_number "20";
chr16	StringTie	exon	28986799	28986893	1000	+	.	gene_id "MSTRG.68996"; transcript_id "MSTRG.68996.85"; exon_number "21";
chr16	StringTie	exon	28989527	28989589	1000	+	.	gene_id "MSTRG.68996"; transcript_id "MSTRG.68996.85"; exon_number "22";
chr16	StringTie	exon	28989774	28989839	1000	+	.	gene_id "MSTRG.68996"; transcript_id "MSTRG.68996.85"; exon_number "23";
chr16	StringTie	exon	28989933	28990019	1000	+	.	gene_id "MSTRG.68996"; transcript_id "MSTRG.68996.85"; exon_number "24";
chr16	StringTie	exon	28990189	28991177	1000	+	.	gene_id "MSTRG.68996"; transcript_id "MSTRG.68996.85"; exon_number "25";
chr16	StringTie	transcript	28974225	28990793	1000	+	.	gene_id "MSTRG.68996"; transcript_id "MSTRG.68996.86";
chr16	StringTie	exon	28974225	28975100	1000	+	.	gene_id "MSTRG.68996"; transcript_id "MSTRG.68996.86"; exon_number "1";
chr16	StringTie	exon	28975184	28975392	1000	+	.	gene_id "MSTRG.68996"; transcript_id "MSTRG.68996.86"; exon_number "2";
chr16	StringTie	exon	28975492	28975557	1000	+	.	gene_id "MSTRG.68996"; transcript_id "MSTRG.68996.86"; exon_number "3";
chr16	StringTie	exon	28977908	28978044	1000	+	.	gene_id "MSTRG.68996"; transcript_id "MSTRG.68996.86"; exon_number "4";
chr16	StringTie	exon	28978946	28979028	1000	+	.	gene_id "MSTRG.68996"; transcript_id "MSTRG.68996.86"; exon_number "5";
chr16	StringTie	exon	28979155	28979306	1000	+	.	gene_id "MSTRG.68996"; transcript_id "MSTRG.68996.86"; exon_number "6";
chr16	StringTie	exon	28979405	28979471	1000	+	.	gene_id "MSTRG.68996"; transcript_id "MSTRG.68996.86"; exon_number "7";
chr16	StringTie	exon	28981470	28981615	1000	+	.	gene_id "MSTRG.68996"; transcript_id "MSTRG.68996.86"; exon_number "8";
chr16	StringTie	exon	28981901	28982056	1000	+	.	gene_id "MSTRG.68996"; transcript_id "MSTRG.68996.86"; exon_number "9";
chr16	StringTie	exon	28982356	28982545	1000	+	.	gene_id "MSTRG.68996"; transcript_id "MSTRG.68996.86"; exon_number "10";
chr16	StringTie	exon	28982857	28982922	1000	+	.	gene_id "MSTRG.68996"; transcript_id "MSTRG.68996.86"; exon_number "11";
chr16	StringTie	exon	28983192	28983290	1000	+	.	gene_id "MSTRG.68996"; transcript_id "MSTRG.68996.86"; exon_number "12";
chr16	StringTie	exon	28983786	28983957	1000	+	.	gene_id "MSTRG.68996"; transcript_id "MSTRG.68996.86"; exon_number "13";
chr16	StringTie	exon	28984205	28984439	1000	+	.	gene_id "MSTRG.68996"; transcript_id "MSTRG.68996.86"; exon_number "14";
chr16	StringTie	exon	28984609	28985517	1000	+	.	gene_id "MSTRG.68996"; transcript_id "MSTRG.68996.86"; exon_number "15";
chr16	StringTie	exon	28985713	28985740	1000	+	.	gene_id "MSTRG.68996"; transcript_id "MSTRG.68996.86"; exon_number "16";
chr16	StringTie	exon	28985854	28985888	1000	+	.	gene_id "MSTRG.68996"; transcript_id "MSTRG.68996.86"; exon_number "17";
chr16	StringTie	exon	28986135	28986216	1000	+	.	gene_id "MSTRG.68996"; transcript_id "MSTRG.68996.86"; exon_number "18";
chr16	StringTie	exon	28986385	28986446	1000	+	.	gene_id "MSTRG.68996"; transcript_id "MSTRG.68996.86"; exon_number "19";
chr16	StringTie	exon	28986540	28986569	1000	+	.	gene_id "MSTRG.68996"; transcript_id "MSTRG.68996.86"; exon_number "20";
chr16	StringTie	exon	28986657	28986714	1000	+	.	gene_id "MSTRG.68996"; transcript_id "MSTRG.68996.86"; exon_number "21";
chr16	StringTie	exon	28986799	28986893	1000	+	.	gene_id "MSTRG.68996"; transcript_id "MSTRG.68996.86"; exon_number "22";
chr16	StringTie	exon	28989527	28989589	1000	+	.	gene_id "MSTRG.68996"; transcript_id "MSTRG.68996.86"; exon_number "23";
chr16	StringTie	exon	28989774	28989839	1000	+	.	gene_id "MSTRG.68996"; transcript_id "MSTRG.68996.86"; exon_number "24";
chr16	StringTie	exon	28989933	28990019	1000	+	.	gene_id "MSTRG.68996"; transcript_id "MSTRG.68996.86"; exon_number "25";
chr16	StringTie	exon	28990189	28990793	1000	+	.	gene_id "MSTRG.68996"; transcript_id "MSTRG.68996.86"; exon_number "26";
chr16	StringTie	transcript	28974228	28990784	1000	+	.	gene_id "MSTRG.68996"; transcript_id "MSTRG.68996.87";
chr16	StringTie	exon	28974228	28975392	1000	+	.	gene_id "MSTRG.68996"; transcript_id "MSTRG.68996.87"; exon_number "1";
chr16	StringTie	exon	28975492	28975557	1000	+	.	gene_id "MSTRG.68996"; transcript_id "MSTRG.68996.87"; exon_number "2";
chr16	StringTie	exon	28977908	28978044	1000	+	.	gene_id "MSTRG.68996"; transcript_id "MSTRG.68996.87"; exon_number "3";
chr16	StringTie	exon	28979155	28979306	1000	+	.	gene_id "MSTRG.68996"; transcript_id "MSTRG.68996.87"; exon_number "4";
chr16	StringTie	exon	28979405	28979471	1000	+	.	gene_id "MSTRG.68996"; transcript_id "MSTRG.68996.87"; exon_number "5";
chr16	StringTie	exon	28981470	28981615	1000	+	.	gene_id "MSTRG.68996"; transcript_id "MSTRG.68996.87"; exon_number "6";
chr16	StringTie	exon	28981901	28982056	1000	+	.	gene_id "MSTRG.68996"; transcript_id "MSTRG.68996.87"; exon_number "7";
chr16	StringTie	exon	28982356	28982545	1000	+	.	gene_id "MSTRG.68996"; transcript_id "MSTRG.68996.87"; exon_number "8";
chr16	StringTie	exon	28982857	28982922	1000	+	.	gene_id "MSTRG.68996"; transcript_id "MSTRG.68996.87"; exon_number "9";
chr16	StringTie	exon	28983192	28983290	1000	+	.	gene_id "MSTRG.68996"; transcript_id "MSTRG.68996.87"; exon_number "10";
chr16	StringTie	exon	28983786	28983957	1000	+	.	gene_id "MSTRG.68996"; transcript_id "MSTRG.68996.87"; exon_number "11";
chr16	StringTie	exon	28984205	28984927	1000	+	.	gene_id "MSTRG.68996"; transcript_id "MSTRG.68996.87"; exon_number "12";
chr16	StringTie	exon	28985376	28985517	1000	+	.	gene_id "MSTRG.68996"; transcript_id "MSTRG.68996.87"; exon_number "13";
chr16	StringTie	exon	28985713	28985740	1000	+	.	gene_id "MSTRG.68996"; transcript_id "MSTRG.68996.87"; exon_number "14";
chr16	StringTie	exon	28985854	28985888	1000	+	.	gene_id "MSTRG.68996"; transcript_id "MSTRG.68996.87"; exon_number "15";
chr16	StringTie	exon	28986135	28986216	1000	+	.	gene_id "MSTRG.68996"; transcript_id "MSTRG.68996.87"; exon_number "16";
chr16	StringTie	exon	28986385	28986446	1000	+	.	gene_id "MSTRG.68996"; transcript_id "MSTRG.68996.87"; exon_number "17";
chr16	StringTie	exon	28986540	28986569	1000	+	.	gene_id "MSTRG.68996"; transcript_id "MSTRG.68996.87"; exon_number "18";
chr16	StringTie	exon	28986657	28986714	1000	+	.	gene_id "MSTRG.68996"; transcript_id "MSTRG.68996.87"; exon_number "19";
chr16	StringTie	exon	28986799	28986893	1000	+	.	gene_id "MSTRG.68996"; transcript_id "MSTRG.68996.87"; exon_number "20";
chr16	StringTie	exon	28989527	28989589	1000	+	.	gene_id "MSTRG.68996"; transcript_id "MSTRG.68996.87"; exon_number "21";
chr16	StringTie	exon	28989774	28989839	1000	+	.	gene_id "MSTRG.68996"; transcript_id "MSTRG.68996.87"; exon_number "22";
chr16	StringTie	exon	28989933	28990019	1000	+	.	gene_id "MSTRG.68996"; transcript_id "MSTRG.68996.87"; exon_number "23";
chr16	StringTie	exon	28990189	28990784	1000	+	.	gene_id "MSTRG.68996"; transcript_id "MSTRG.68996.87"; exon_number "24";
chr16	StringTie	transcript	28974243	28990789	1000	+	.	gene_id "MSTRG.68996"; transcript_id "MSTRG.68996.88";
chr16	StringTie	exon	28974243	28975100	1000	+	.	gene_id "MSTRG.68996"; transcript_id "MSTRG.68996.88"; exon_number "1";
chr16	StringTie	exon	28975188	28975392	1000	+	.	gene_id "MSTRG.68996"; transcript_id "MSTRG.68996.88"; exon_number "2";
chr16	StringTie	exon	28975492	28975557	1000	+	.	gene_id "MSTRG.68996"; transcript_id "MSTRG.68996.88"; exon_number "3";
chr16	StringTie	exon	28977908	28978044	1000	+	.	gene_id "MSTRG.68996"; transcript_id "MSTRG.68996.88"; exon_number "4";
chr16	StringTie	exon	28978946	28979028	1000	+	.	gene_id "MSTRG.68996"; transcript_id "MSTRG.68996.88"; exon_number "5";
chr16	StringTie	exon	28979155	28979306	1000	+	.	gene_id "MSTRG.68996"; transcript_id "MSTRG.68996.88"; exon_number "6";
chr16	StringTie	exon	28979405	28979471	1000	+	.	gene_id "MSTRG.68996"; transcript_id "MSTRG.68996.88"; exon_number "7";
chr16	StringTie	exon	28981470	28981615	1000	+	.	gene_id "MSTRG.68996"; transcript_id "MSTRG.68996.88"; exon_number "8";
chr16	StringTie	exon	28981901	28982056	1000	+	.	gene_id "MSTRG.68996"; transcript_id "MSTRG.68996.88"; exon_number "9";
chr16	StringTie	exon	28982356	28982545	1000	+	.	gene_id "MSTRG.68996"; transcript_id "MSTRG.68996.88"; exon_number "10";
chr16	StringTie	exon	28982857	28982922	1000	+	.	gene_id "MSTRG.68996"; transcript_id "MSTRG.68996.88"; exon_number "11";
chr16	StringTie	exon	28983192	28983290	1000	+	.	gene_id "MSTRG.68996"; transcript_id "MSTRG.68996.88"; exon_number "12";
chr16	StringTie	exon	28984609	28985517	1000	+	.	gene_id "MSTRG.68996"; transcript_id "MSTRG.68996.88"; exon_number "13";
chr16	StringTie	exon	28985713	28985740	1000	+	.	gene_id "MSTRG.68996"; transcript_id "MSTRG.68996.88"; exon_number "14";
chr16	StringTie	exon	28985854	28985888	1000	+	.	gene_id "MSTRG.68996"; transcript_id "MSTRG.68996.88"; exon_number "15";
chr16	StringTie	exon	28986135	28986216	1000	+	.	gene_id "MSTRG.68996"; transcript_id "MSTRG.68996.88"; exon_number "16";
chr16	StringTie	exon	28986382	28986446	1000	+	.	gene_id "MSTRG.68996"; transcript_id "MSTRG.68996.88"; exon_number "17";
chr16	StringTie	exon	28986540	28986569	1000	+	.	gene_id "MSTRG.68996"; transcript_id "MSTRG.68996.88"; exon_number "18";
chr16	StringTie	exon	28986657	28986714	1000	+	.	gene_id "MSTRG.68996"; transcript_id "MSTRG.68996.88"; exon_number "19";
chr16	StringTie	exon	28986799	28986893	1000	+	.	gene_id "MSTRG.68996"; transcript_id "MSTRG.68996.88"; exon_number "20";
chr16	StringTie	exon	28989527	28989589	1000	+	.	gene_id "MSTRG.68996"; transcript_id "MSTRG.68996.88"; exon_number "21";
chr16	StringTie	exon	28989774	28989839	1000	+	.	gene_id "MSTRG.68996"; transcript_id "MSTRG.68996.88"; exon_number "22";
chr16	StringTie	exon	28989933	28990019	1000	+	.	gene_id "MSTRG.68996"; transcript_id "MSTRG.68996.88"; exon_number "23";
chr16	StringTie	exon	28990189	28990789	1000	+	.	gene_id "MSTRG.68996"; transcript_id "MSTRG.68996.88"; exon_number "24";
chr16	StringTie	transcript	28974245	28990752	1000	+	.	gene_id "MSTRG.68996"; transcript_id "MSTRG.68996.89";
chr16	StringTie	exon	28974245	28975392	1000	+	.	gene_id "MSTRG.68996"; transcript_id "MSTRG.68996.89"; exon_number "1";
chr16	StringTie	exon	28975492	28975557	1000	+	.	gene_id "MSTRG.68996"; transcript_id "MSTRG.68996.89"; exon_number "2";
chr16	StringTie	exon	28977908	28978044	1000	+	.	gene_id "MSTRG.68996"; transcript_id "MSTRG.68996.89"; exon_number "3";
chr16	StringTie	exon	28979155	28979306	1000	+	.	gene_id "MSTRG.68996"; transcript_id "MSTRG.68996.89"; exon_number "4";
chr16	StringTie	exon	28979405	28979471	1000	+	.	gene_id "MSTRG.68996"; transcript_id "MSTRG.68996.89"; exon_number "5";
chr16	StringTie	exon	28981470	28981615	1000	+	.	gene_id "MSTRG.68996"; transcript_id "MSTRG.68996.89"; exon_number "6";
chr16	StringTie	exon	28982356	28982545	1000	+	.	gene_id "MSTRG.68996"; transcript_id "MSTRG.68996.89"; exon_number "7";
chr16	StringTie	exon	28982857	28982922	1000	+	.	gene_id "MSTRG.68996"; transcript_id "MSTRG.68996.89"; exon_number "8";
chr16	StringTie	exon	28983192	28983290	1000	+	.	gene_id "MSTRG.68996"; transcript_id "MSTRG.68996.89"; exon_number "9";
chr16	StringTie	exon	28983786	28983957	1000	+	.	gene_id "MSTRG.68996"; transcript_id "MSTRG.68996.89"; exon_number "10";
chr16	StringTie	exon	28984205	28985517	1000	+	.	gene_id "MSTRG.68996"; transcript_id "MSTRG.68996.89"; exon_number "11";
chr16	StringTie	exon	28985713	28985740	1000	+	.	gene_id "MSTRG.68996"; transcript_id "MSTRG.68996.89"; exon_number "12";
chr16	StringTie	exon	28985854	28985888	1000	+	.	gene_id "MSTRG.68996"; transcript_id "MSTRG.68996.89"; exon_number "13";
chr16	StringTie	exon	28986135	28986216	1000	+	.	gene_id "MSTRG.68996"; transcript_id "MSTRG.68996.89"; exon_number "14";
chr16	StringTie	exon	28986382	28986446	1000	+	.	gene_id "MSTRG.68996"; transcript_id "MSTRG.68996.89"; exon_number "15";
chr16	StringTie	exon	28986540	28986569	1000	+	.	gene_id "MSTRG.68996"; transcript_id "MSTRG.68996.89"; exon_number "16";
chr16	StringTie	exon	28986657	28986714	1000	+	.	gene_id "MSTRG.68996"; transcript_id "MSTRG.68996.89"; exon_number "17";
chr16	StringTie	exon	28986799	28986893	1000	+	.	gene_id "MSTRG.68996"; transcript_id "MSTRG.68996.89"; exon_number "18";
chr16	StringTie	exon	28989527	28989589	1000	+	.	gene_id "MSTRG.68996"; transcript_id "MSTRG.68996.89"; exon_number "19";
chr16	StringTie	exon	28989774	28989839	1000	+	.	gene_id "MSTRG.68996"; transcript_id "MSTRG.68996.89"; exon_number "20";
chr16	StringTie	exon	28989933	28990019	1000	+	.	gene_id "MSTRG.68996"; transcript_id "MSTRG.68996.89"; exon_number "21";
chr16	StringTie	exon	28990189	28990752	1000	+	.	gene_id "MSTRG.68996"; transcript_id "MSTRG.68996.89"; exon_number "22";
chr16	StringTie	transcript	28974249	28990726	1000	+	.	gene_id "MSTRG.68996"; transcript_id "MSTRG.68996.90";
chr16	StringTie	exon	28974249	28975392	1000	+	.	gene_id "MSTRG.68996"; transcript_id "MSTRG.68996.90"; exon_number "1";
chr16	StringTie	exon	28975492	28975557	1000	+	.	gene_id "MSTRG.68996"; transcript_id "MSTRG.68996.90"; exon_number "2";
chr16	StringTie	exon	28977908	28978044	1000	+	.	gene_id "MSTRG.68996"; transcript_id "MSTRG.68996.90"; exon_number "3";
chr16	StringTie	exon	28979155	28979306	1000	+	.	gene_id "MSTRG.68996"; transcript_id "MSTRG.68996.90"; exon_number "4";
chr16	StringTie	exon	28979405	28979471	1000	+	.	gene_id "MSTRG.68996"; transcript_id "MSTRG.68996.90"; exon_number "5";
chr16	StringTie	exon	28981470	28981615	1000	+	.	gene_id "MSTRG.68996"; transcript_id "MSTRG.68996.90"; exon_number "6";
chr16	StringTie	exon	28981901	28982056	1000	+	.	gene_id "MSTRG.68996"; transcript_id "MSTRG.68996.90"; exon_number "7";
chr16	StringTie	exon	28982356	28982545	1000	+	.	gene_id "MSTRG.68996"; transcript_id "MSTRG.68996.90"; exon_number "8";
chr16	StringTie	exon	28982857	28982922	1000	+	.	gene_id "MSTRG.68996"; transcript_id "MSTRG.68996.90"; exon_number "9";
chr16	StringTie	exon	28983192	28983290	1000	+	.	gene_id "MSTRG.68996"; transcript_id "MSTRG.68996.90"; exon_number "10";
chr16	StringTie	exon	28983786	28983957	1000	+	.	gene_id "MSTRG.68996"; transcript_id "MSTRG.68996.90"; exon_number "11";
chr16	StringTie	exon	28984205	28985517	1000	+	.	gene_id "MSTRG.68996"; transcript_id "MSTRG.68996.90"; exon_number "12";
chr16	StringTie	exon	28985713	28985740	1000	+	.	gene_id "MSTRG.68996"; transcript_id "MSTRG.68996.90"; exon_number "13";
chr16	StringTie	exon	28985854	28986446	1000	+	.	gene_id "MSTRG.68996"; transcript_id "MSTRG.68996.90"; exon_number "14";
chr16	StringTie	exon	28986540	28986569	1000	+	.	gene_id "MSTRG.68996"; transcript_id "MSTRG.68996.90"; exon_number "15";
chr16	StringTie	exon	28986657	28986714	1000	+	.	gene_id "MSTRG.68996"; transcript_id "MSTRG.68996.90"; exon_number "16";
chr16	StringTie	exon	28986799	28986893	1000	+	.	gene_id "MSTRG.68996"; transcript_id "MSTRG.68996.90"; exon_number "17";
chr16	StringTie	exon	28988899	28989589	1000	+	.	gene_id "MSTRG.68996"; transcript_id "MSTRG.68996.90"; exon_number "18";
chr16	StringTie	exon	28989774	28989839	1000	+	.	gene_id "MSTRG.68996"; transcript_id "MSTRG.68996.90"; exon_number "19";
chr16	StringTie	exon	28989933	28990019	1000	+	.	gene_id "MSTRG.68996"; transcript_id "MSTRG.68996.90"; exon_number "20";
chr16	StringTie	exon	28990189	28990726	1000	+	.	gene_id "MSTRG.68996"; transcript_id "MSTRG.68996.90"; exon_number "21";
chr16	StringTie	transcript	28974261	28990012	1000	+	.	gene_id "MSTRG.68996"; transcript_id "MSTRG.68996.91";
chr16	StringTie	exon	28974261	28975100	1000	+	.	gene_id "MSTRG.68996"; transcript_id "MSTRG.68996.91"; exon_number "1";
chr16	StringTie	exon	28975188	28975392	1000	+	.	gene_id "MSTRG.68996"; transcript_id "MSTRG.68996.91"; exon_number "2";
chr16	StringTie	exon	28975492	28975557	1000	+	.	gene_id "MSTRG.68996"; transcript_id "MSTRG.68996.91"; exon_number "3";
chr16	StringTie	exon	28977908	28978044	1000	+	.	gene_id "MSTRG.68996"; transcript_id "MSTRG.68996.91"; exon_number "4";
chr16	StringTie	exon	28979155	28979306	1000	+	.	gene_id "MSTRG.68996"; transcript_id "MSTRG.68996.91"; exon_number "5";
chr16	StringTie	exon	28979405	28979471	1000	+	.	gene_id "MSTRG.68996"; transcript_id "MSTRG.68996.91"; exon_number "6";
chr16	StringTie	exon	28981455	28981615	1000	+	.	gene_id "MSTRG.68996"; transcript_id "MSTRG.68996.91"; exon_number "7";
chr16	StringTie	exon	28981901	28982056	1000	+	.	gene_id "MSTRG.68996"; transcript_id "MSTRG.68996.91"; exon_number "8";
chr16	StringTie	exon	28982356	28982545	1000	+	.	gene_id "MSTRG.68996"; transcript_id "MSTRG.68996.91"; exon_number "9";
chr16	StringTie	exon	28982857	28982922	1000	+	.	gene_id "MSTRG.68996"; transcript_id "MSTRG.68996.91"; exon_number "10";
chr16	StringTie	exon	28983192	28983290	1000	+	.	gene_id "MSTRG.68996"; transcript_id "MSTRG.68996.91"; exon_number "11";
chr16	StringTie	exon	28983786	28983957	1000	+	.	gene_id "MSTRG.68996"; transcript_id "MSTRG.68996.91"; exon_number "12";
chr16	StringTie	exon	28984205	28985517	1000	+	.	gene_id "MSTRG.68996"; transcript_id "MSTRG.68996.91"; exon_number "13";
chr16	StringTie	exon	28985713	28985740	1000	+	.	gene_id "MSTRG.68996"; transcript_id "MSTRG.68996.91"; exon_number "14";
chr16	StringTie	exon	28985854	28985888	1000	+	.	gene_id "MSTRG.68996"; transcript_id "MSTRG.68996.91"; exon_number "15";
chr16	StringTie	exon	28986135	28986216	1000	+	.	gene_id "MSTRG.68996"; transcript_id "MSTRG.68996.91"; exon_number "16";
chr16	StringTie	exon	28986385	28986446	1000	+	.	gene_id "MSTRG.68996"; transcript_id "MSTRG.68996.91"; exon_number "17";
chr16	StringTie	exon	28986540	28986714	1000	+	.	gene_id "MSTRG.68996"; transcript_id "MSTRG.68996.91"; exon_number "18";
chr16	StringTie	exon	28986799	28986893	1000	+	.	gene_id "MSTRG.68996"; transcript_id "MSTRG.68996.91"; exon_number "19";
chr16	StringTie	exon	28989527	28989589	1000	+	.	gene_id "MSTRG.68996"; transcript_id "MSTRG.68996.91"; exon_number "20";
chr16	StringTie	exon	28989774	28989839	1000	+	.	gene_id "MSTRG.68996"; transcript_id "MSTRG.68996.91"; exon_number "21";
chr16	StringTie	exon	28989933	28990012	1000	+	.	gene_id "MSTRG.68996"; transcript_id "MSTRG.68996.91"; exon_number "22";
chr16	StringTie	transcript	28974263	28990783	1000	+	.	gene_id "MSTRG.68996"; transcript_id "MSTRG.68996.92";
chr16	StringTie	exon	28974263	28975100	1000	+	.	gene_id "MSTRG.68996"; transcript_id "MSTRG.68996.92"; exon_number "1";
chr16	StringTie	exon	28975188	28975392	1000	+	.	gene_id "MSTRG.68996"; transcript_id "MSTRG.68996.92"; exon_number "2";
chr16	StringTie	exon	28975492	28975557	1000	+	.	gene_id "MSTRG.68996"; transcript_id "MSTRG.68996.92"; exon_number "3";
chr16	StringTie	exon	28977908	28978044	1000	+	.	gene_id "MSTRG.68996"; transcript_id "MSTRG.68996.92"; exon_number "4";
chr16	StringTie	exon	28979155	28979306	1000	+	.	gene_id "MSTRG.68996"; transcript_id "MSTRG.68996.92"; exon_number "5";
chr16	StringTie	exon	28979405	28979471	1000	+	.	gene_id "MSTRG.68996"; transcript_id "MSTRG.68996.92"; exon_number "6";
chr16	StringTie	exon	28981455	28981615	1000	+	.	gene_id "MSTRG.68996"; transcript_id "MSTRG.68996.92"; exon_number "7";
chr16	StringTie	exon	28981901	28982056	1000	+	.	gene_id "MSTRG.68996"; transcript_id "MSTRG.68996.92"; exon_number "8";
chr16	StringTie	exon	28982356	28982545	1000	+	.	gene_id "MSTRG.68996"; transcript_id "MSTRG.68996.92"; exon_number "9";
chr16	StringTie	exon	28982857	28982922	1000	+	.	gene_id "MSTRG.68996"; transcript_id "MSTRG.68996.92"; exon_number "10";
chr16	StringTie	exon	28983192	28983290	1000	+	.	gene_id "MSTRG.68996"; transcript_id "MSTRG.68996.92"; exon_number "11";
chr16	StringTie	exon	28983786	28983957	1000	+	.	gene_id "MSTRG.68996"; transcript_id "MSTRG.68996.92"; exon_number "12";
chr16	StringTie	exon	28984205	28984927	1000	+	.	gene_id "MSTRG.68996"; transcript_id "MSTRG.68996.92"; exon_number "13";
chr16	StringTie	exon	28985376	28985517	1000	+	.	gene_id "MSTRG.68996"; transcript_id "MSTRG.68996.92"; exon_number "14";
chr16	StringTie	exon	28985713	28985740	1000	+	.	gene_id "MSTRG.68996"; transcript_id "MSTRG.68996.92"; exon_number "15";
chr16	StringTie	exon	28985854	28985888	1000	+	.	gene_id "MSTRG.68996"; transcript_id "MSTRG.68996.92"; exon_number "16";
chr16	StringTie	exon	28986135	28986216	1000	+	.	gene_id "MSTRG.68996"; transcript_id "MSTRG.68996.92"; exon_number "17";
chr16	StringTie	exon	28986382	28986446	1000	+	.	gene_id "MSTRG.68996"; transcript_id "MSTRG.68996.92"; exon_number "18";
chr16	StringTie	exon	28986540	28986569	1000	+	.	gene_id "MSTRG.68996"; transcript_id "MSTRG.68996.92"; exon_number "19";
chr16	StringTie	exon	28986657	28986714	1000	+	.	gene_id "MSTRG.68996"; transcript_id "MSTRG.68996.92"; exon_number "20";
chr16	StringTie	exon	28986799	28986893	1000	+	.	gene_id "MSTRG.68996"; transcript_id "MSTRG.68996.92"; exon_number "21";
chr16	StringTie	exon	28989527	28989589	1000	+	.	gene_id "MSTRG.68996"; transcript_id "MSTRG.68996.92"; exon_number "22";
chr16	StringTie	exon	28989774	28989839	1000	+	.	gene_id "MSTRG.68996"; transcript_id "MSTRG.68996.92"; exon_number "23";
chr16	StringTie	exon	28989933	28990019	1000	+	.	gene_id "MSTRG.68996"; transcript_id "MSTRG.68996.92"; exon_number "24";
chr16	StringTie	exon	28990189	28990783	1000	+	.	gene_id "MSTRG.68996"; transcript_id "MSTRG.68996.92"; exon_number "25";
chr16	StringTie	transcript	28974270	28990784	1000	+	.	gene_id "MSTRG.68996"; transcript_id "MSTRG.68996.93";
chr16	StringTie	exon	28974270	28975392	1000	+	.	gene_id "MSTRG.68996"; transcript_id "MSTRG.68996.93"; exon_number "1";
chr16	StringTie	exon	28975492	28975557	1000	+	.	gene_id "MSTRG.68996"; transcript_id "MSTRG.68996.93"; exon_number "2";
chr16	StringTie	exon	28977908	28978044	1000	+	.	gene_id "MSTRG.68996"; transcript_id "MSTRG.68996.93"; exon_number "3";
chr16	StringTie	exon	28979155	28979306	1000	+	.	gene_id "MSTRG.68996"; transcript_id "MSTRG.68996.93"; exon_number "4";
chr16	StringTie	exon	28979405	28979471	1000	+	.	gene_id "MSTRG.68996"; transcript_id "MSTRG.68996.93"; exon_number "5";
chr16	StringTie	exon	28981470	28981615	1000	+	.	gene_id "MSTRG.68996"; transcript_id "MSTRG.68996.93"; exon_number "6";
chr16	StringTie	exon	28981901	28982056	1000	+	.	gene_id "MSTRG.68996"; transcript_id "MSTRG.68996.93"; exon_number "7";
chr16	StringTie	exon	28982356	28982545	1000	+	.	gene_id "MSTRG.68996"; transcript_id "MSTRG.68996.93"; exon_number "8";
chr16	StringTie	exon	28982857	28982922	1000	+	.	gene_id "MSTRG.68996"; transcript_id "MSTRG.68996.93"; exon_number "9";
chr16	StringTie	exon	28983192	28983290	1000	+	.	gene_id "MSTRG.68996"; transcript_id "MSTRG.68996.93"; exon_number "10";
chr16	StringTie	exon	28983786	28983957	1000	+	.	gene_id "MSTRG.68996"; transcript_id "MSTRG.68996.93"; exon_number "11";
chr16	StringTie	exon	28984205	28985115	1000	+	.	gene_id "MSTRG.68996"; transcript_id "MSTRG.68996.93"; exon_number "12";
chr16	StringTie	exon	28985376	28985517	1000	+	.	gene_id "MSTRG.68996"; transcript_id "MSTRG.68996.93"; exon_number "13";
chr16	StringTie	exon	28985713	28985740	1000	+	.	gene_id "MSTRG.68996"; transcript_id "MSTRG.68996.93"; exon_number "14";
chr16	StringTie	exon	28985854	28985888	1000	+	.	gene_id "MSTRG.68996"; transcript_id "MSTRG.68996.93"; exon_number "15";
chr16	StringTie	exon	28986135	28986216	1000	+	.	gene_id "MSTRG.68996"; transcript_id "MSTRG.68996.93"; exon_number "16";
chr16	StringTie	exon	28986382	28986446	1000	+	.	gene_id "MSTRG.68996"; transcript_id "MSTRG.68996.93"; exon_number "17";
chr16	StringTie	exon	28986540	28986569	1000	+	.	gene_id "MSTRG.68996"; transcript_id "MSTRG.68996.93"; exon_number "18";
chr16	StringTie	exon	28986657	28986714	1000	+	.	gene_id "MSTRG.68996"; transcript_id "MSTRG.68996.93"; exon_number "19";
chr16	StringTie	exon	28986799	28986893	1000	+	.	gene_id "MSTRG.68996"; transcript_id "MSTRG.68996.93"; exon_number "20";
chr16	StringTie	exon	28989527	28989839	1000	+	.	gene_id "MSTRG.68996"; transcript_id "MSTRG.68996.93"; exon_number "21";
chr16	StringTie	exon	28989933	28990019	1000	+	.	gene_id "MSTRG.68996"; transcript_id "MSTRG.68996.93"; exon_number "22";
chr16	StringTie	exon	28990189	28990784	1000	+	.	gene_id "MSTRG.68996"; transcript_id "MSTRG.68996.93"; exon_number "23";
chr16	StringTie	transcript	28956738	28957837	1000	-	.	gene_id "MSTRG.68997"; transcript_id "ENST00000568057"; gene_name "RP11-264B17.2"; ref_gene_id "ENSG00000260853";
chr16	StringTie	exon	28956738	28957074	1000	-	.	gene_id "MSTRG.68997"; transcript_id "ENST00000568057"; exon_number "1"; gene_name "RP11-264B17.2"; ref_gene_id "ENSG00000260853";
chr16	StringTie	exon	28957602	28957837	1000	-	.	gene_id "MSTRG.68997"; transcript_id "ENST00000568057"; exon_number "2"; gene_name "RP11-264B17.2"; ref_gene_id "ENSG00000260853";
chr16	StringTie	transcript	28956687	28966883	1000	-	.	gene_id "MSTRG.68997"; transcript_id "ENST00000569974"; gene_name "RP11-264B17.2"; ref_gene_id "ENSG00000260853";
chr16	StringTie	exon	28956687	28956762	1000	-	.	gene_id "MSTRG.68997"; transcript_id "ENST00000569974"; exon_number "1"; gene_name "RP11-264B17.2"; ref_gene_id "ENSG00000260853";
chr16	StringTie	exon	28966416	28966883	1000	-	.	gene_id "MSTRG.68997"; transcript_id "ENST00000569974"; exon_number "2"; gene_name "RP11-264B17.2"; ref_gene_id "ENSG00000260853";
chr16	StringTie	transcript	28956333	28958391	1000	-	.	gene_id "MSTRG.68997"; transcript_id "MSTRG.68997.1";
chr16	StringTie	exon	28956333	28956540	1000	-	.	gene_id "MSTRG.68997"; transcript_id "MSTRG.68997.1"; exon_number "1";
chr16	StringTie	exon	28957327	28958391	1000	-	.	gene_id "MSTRG.68997"; transcript_id "MSTRG.68997.1"; exon_number "2";
chr16	StringTie	transcript	28973962	28978824	1000	-	.	gene_id "MSTRG.68998"; transcript_id "ENST00000567209"; gene_name "RP11-264B17.4"; ref_gene_id "ENSG00000260367";
chr16	StringTie	exon	28973962	28975088	1000	-	.	gene_id "MSTRG.68998"; transcript_id "ENST00000567209"; exon_number "1"; gene_name "RP11-264B17.4"; ref_gene_id "ENSG00000260367";
chr16	StringTie	exon	28978474	28978824	1000	-	.	gene_id "MSTRG.68998"; transcript_id "ENST00000567209"; exon_number "2"; gene_name "RP11-264B17.4"; ref_gene_id "ENSG00000260367";
chr16	StringTie	transcript	28989140	28990778	1000	-	.	gene_id "MSTRG.68999"; transcript_id "ENST00000561471"; gene_name "RP11-264B17.5"; ref_gene_id "ENSG00000261552";
chr16	StringTie	exon	28989140	28989225	1000	-	.	gene_id "MSTRG.68999"; transcript_id "ENST00000561471"; exon_number "1"; gene_name "RP11-264B17.5"; ref_gene_id "ENSG00000261552";
chr16	StringTie	exon	28990411	28990778	1000	-	.	gene_id "MSTRG.68999"; transcript_id "ENST00000561471"; exon_number "2"; gene_name "RP11-264B17.5"; ref_gene_id "ENSG00000261552";
chr1	StringTie	transcript	2228695	2310119	1000	+	.	gene_id "MSTRG.69"; transcript_id "ENST00000378536"; gene_name "SKI"; ref_gene_id "ENSG00000157933";
chr1	StringTie	exon	2228695	2229735	1000	+	.	gene_id "MSTRG.69"; transcript_id "ENST00000378536"; exon_number "1"; gene_name "SKI"; ref_gene_id "ENSG00000157933";
chr1	StringTie	exon	2302978	2303103	1000	+	.	gene_id "MSTRG.69"; transcript_id "ENST00000378536"; exon_number "2"; gene_name "SKI"; ref_gene_id "ENSG00000157933";
chr1	StringTie	exon	2303285	2303400	1000	+	.	gene_id "MSTRG.69"; transcript_id "ENST00000378536"; exon_number "3"; gene_name "SKI"; ref_gene_id "ENSG00000157933";
chr1	StringTie	exon	2303840	2304102	1000	+	.	gene_id "MSTRG.69"; transcript_id "ENST00000378536"; exon_number "4"; gene_name "SKI"; ref_gene_id "ENSG00000157933";
chr1	StringTie	exon	2304293	2304585	1000	+	.	gene_id "MSTRG.69"; transcript_id "ENST00000378536"; exon_number "5"; gene_name "SKI"; ref_gene_id "ENSG00000157933";
chr1	StringTie	exon	2306020	2306250	1000	+	.	gene_id "MSTRG.69"; transcript_id "ENST00000378536"; exon_number "6"; gene_name "SKI"; ref_gene_id "ENSG00000157933";
chr1	StringTie	exon	2306577	2310119	1000	+	.	gene_id "MSTRG.69"; transcript_id "ENST00000378536"; exon_number "7"; gene_name "SKI"; ref_gene_id "ENSG00000157933";
chr1	StringTie	transcript	2247996	2303376	1000	+	.	gene_id "MSTRG.69"; transcript_id "ENST00000478223"; gene_name "SKI"; ref_gene_id "ENSG00000157933";
chr1	StringTie	exon	2247996	2248071	1000	+	.	gene_id "MSTRG.69"; transcript_id "ENST00000478223"; exon_number "1"; gene_name "SKI"; ref_gene_id "ENSG00000157933";
chr1	StringTie	exon	2302978	2303103	1000	+	.	gene_id "MSTRG.69"; transcript_id "ENST00000478223"; exon_number "2"; gene_name "SKI"; ref_gene_id "ENSG00000157933";
chr1	StringTie	exon	2303285	2303376	1000	+	.	gene_id "MSTRG.69"; transcript_id "ENST00000478223"; exon_number "3"; gene_name "SKI"; ref_gene_id "ENSG00000157933";
chr1	StringTie	transcript	2303646	2304368	1000	+	.	gene_id "MSTRG.69"; transcript_id "ENST00000507179"; gene_name "SKI"; ref_gene_id "ENSG00000157933";
chr1	StringTie	exon	2303646	2304108	1000	+	.	gene_id "MSTRG.69"; transcript_id "ENST00000507179"; exon_number "1"; gene_name "SKI"; ref_gene_id "ENSG00000157933";
chr1	StringTie	exon	2304293	2304368	1000	+	.	gene_id "MSTRG.69"; transcript_id "ENST00000507179"; exon_number "2"; gene_name "SKI"; ref_gene_id "ENSG00000157933";
chr1	StringTie	transcript	2232479	2303038	1000	+	.	gene_id "MSTRG.69"; transcript_id "ENST00000508416"; gene_name "SKI"; ref_gene_id "ENSG00000157933";
chr1	StringTie	exon	2232479	2232669	1000	+	.	gene_id "MSTRG.69"; transcript_id "ENST00000508416"; exon_number "1"; gene_name "SKI"; ref_gene_id "ENSG00000157933";
chr1	StringTie	exon	2302978	2303038	1000	+	.	gene_id "MSTRG.69"; transcript_id "ENST00000508416"; exon_number "2"; gene_name "SKI"; ref_gene_id "ENSG00000157933";
chr1	StringTie	transcript	2227950	2241867	1000	+	.	gene_id "MSTRG.69"; transcript_id "MSTRG.69.1";
chr1	StringTie	exon	2227950	2229735	1000	+	.	gene_id "MSTRG.69"; transcript_id "MSTRG.69.1"; exon_number "1";
chr1	StringTie	exon	2240673	2241867	1000	+	.	gene_id "MSTRG.69"; transcript_id "MSTRG.69.1"; exon_number "2";
chr1	StringTie	transcript	2246981	2310830	1000	+	.	gene_id "MSTRG.69"; transcript_id "MSTRG.69.10";
chr1	StringTie	exon	2246981	2248071	1000	+	.	gene_id "MSTRG.69"; transcript_id "MSTRG.69.10"; exon_number "1";
chr1	StringTie	exon	2302978	2303103	1000	+	.	gene_id "MSTRG.69"; transcript_id "MSTRG.69.10"; exon_number "2";
chr1	StringTie	exon	2303285	2303400	1000	+	.	gene_id "MSTRG.69"; transcript_id "MSTRG.69.10"; exon_number "3";
chr1	StringTie	exon	2303840	2304108	1000	+	.	gene_id "MSTRG.69"; transcript_id "MSTRG.69.10"; exon_number "4";
chr1	StringTie	exon	2304293	2304585	1000	+	.	gene_id "MSTRG.69"; transcript_id "MSTRG.69.10"; exon_number "5";
chr1	StringTie	exon	2306020	2306250	1000	+	.	gene_id "MSTRG.69"; transcript_id "MSTRG.69.10"; exon_number "6";
chr1	StringTie	exon	2306577	2310830	1000	+	.	gene_id "MSTRG.69"; transcript_id "MSTRG.69.10"; exon_number "7";
chr1	StringTie	transcript	2247996	2324055	1000	+	.	gene_id "MSTRG.69"; transcript_id "MSTRG.69.11";
chr1	StringTie	exon	2247996	2248071	1000	+	.	gene_id "MSTRG.69"; transcript_id "MSTRG.69.11"; exon_number "1";
chr1	StringTie	exon	2302978	2303103	1000	+	.	gene_id "MSTRG.69"; transcript_id "MSTRG.69.11"; exon_number "2";
chr1	StringTie	exon	2303285	2303400	1000	+	.	gene_id "MSTRG.69"; transcript_id "MSTRG.69.11"; exon_number "3";
chr1	StringTie	exon	2303840	2304108	1000	+	.	gene_id "MSTRG.69"; transcript_id "MSTRG.69.11"; exon_number "4";
chr1	StringTie	exon	2304293	2306250	1000	+	.	gene_id "MSTRG.69"; transcript_id "MSTRG.69.11"; exon_number "5";
chr1	StringTie	exon	2306577	2315998	1000	+	.	gene_id "MSTRG.69"; transcript_id "MSTRG.69.11"; exon_number "6";
chr1	StringTie	exon	2316392	2317011	1000	+	.	gene_id "MSTRG.69"; transcript_id "MSTRG.69.11"; exon_number "7";
chr1	StringTie	exon	2318990	2324055	1000	+	.	gene_id "MSTRG.69"; transcript_id "MSTRG.69.11"; exon_number "8";
chr1	StringTie	transcript	2247996	2310317	1000	+	.	gene_id "MSTRG.69"; transcript_id "MSTRG.69.12";
chr1	StringTie	exon	2247996	2248071	1000	+	.	gene_id "MSTRG.69"; transcript_id "MSTRG.69.12"; exon_number "1";
chr1	StringTie	exon	2302978	2303103	1000	+	.	gene_id "MSTRG.69"; transcript_id "MSTRG.69.12"; exon_number "2";
chr1	StringTie	exon	2303285	2303400	1000	+	.	gene_id "MSTRG.69"; transcript_id "MSTRG.69.12"; exon_number "3";
chr1	StringTie	exon	2303840	2304102	1000	+	.	gene_id "MSTRG.69"; transcript_id "MSTRG.69.12"; exon_number "4";
chr1	StringTie	exon	2304293	2306250	1000	+	.	gene_id "MSTRG.69"; transcript_id "MSTRG.69.12"; exon_number "5";
chr1	StringTie	exon	2306577	2310317	1000	+	.	gene_id "MSTRG.69"; transcript_id "MSTRG.69.12"; exon_number "6";
chr1	StringTie	transcript	2268867	2311912	1000	+	.	gene_id "MSTRG.69"; transcript_id "MSTRG.69.14";
chr1	StringTie	exon	2268867	2283212	1000	+	.	gene_id "MSTRG.69"; transcript_id "MSTRG.69.14"; exon_number "1";
chr1	StringTie	exon	2302978	2303103	1000	+	.	gene_id "MSTRG.69"; transcript_id "MSTRG.69.14"; exon_number "2";
chr1	StringTie	exon	2303285	2303400	1000	+	.	gene_id "MSTRG.69"; transcript_id "MSTRG.69.14"; exon_number "3";
chr1	StringTie	exon	2303840	2304108	1000	+	.	gene_id "MSTRG.69"; transcript_id "MSTRG.69.14"; exon_number "4";
chr1	StringTie	exon	2304293	2304585	1000	+	.	gene_id "MSTRG.69"; transcript_id "MSTRG.69.14"; exon_number "5";
chr1	StringTie	exon	2306020	2306250	1000	+	.	gene_id "MSTRG.69"; transcript_id "MSTRG.69.14"; exon_number "6";
chr1	StringTie	exon	2306577	2311912	1000	+	.	gene_id "MSTRG.69"; transcript_id "MSTRG.69.14"; exon_number "7";
chr1	StringTie	transcript	2277423	2309764	1000	+	.	gene_id "MSTRG.69"; transcript_id "MSTRG.69.15";
chr1	StringTie	exon	2277423	2277562	1000	+	.	gene_id "MSTRG.69"; transcript_id "MSTRG.69.15"; exon_number "1";
chr1	StringTie	exon	2302978	2303103	1000	+	.	gene_id "MSTRG.69"; transcript_id "MSTRG.69.15"; exon_number "2";
chr1	StringTie	exon	2303285	2303400	1000	+	.	gene_id "MSTRG.69"; transcript_id "MSTRG.69.15"; exon_number "3";
chr1	StringTie	exon	2303840	2304102	1000	+	.	gene_id "MSTRG.69"; transcript_id "MSTRG.69.15"; exon_number "4";
chr1	StringTie	exon	2304293	2304585	1000	+	.	gene_id "MSTRG.69"; transcript_id "MSTRG.69.15"; exon_number "5";
chr1	StringTie	exon	2306020	2306250	1000	+	.	gene_id "MSTRG.69"; transcript_id "MSTRG.69.15"; exon_number "6";
chr1	StringTie	exon	2306577	2309764	1000	+	.	gene_id "MSTRG.69"; transcript_id "MSTRG.69.15"; exon_number "7";
chr1	StringTie	transcript	2277536	2310987	1000	+	.	gene_id "MSTRG.69"; transcript_id "MSTRG.69.16";
chr1	StringTie	exon	2277536	2277562	1000	+	.	gene_id "MSTRG.69"; transcript_id "MSTRG.69.16"; exon_number "1";
chr1	StringTie	exon	2302978	2303103	1000	+	.	gene_id "MSTRG.69"; transcript_id "MSTRG.69.16"; exon_number "2";
chr1	StringTie	exon	2303285	2303400	1000	+	.	gene_id "MSTRG.69"; transcript_id "MSTRG.69.16"; exon_number "3";
chr1	StringTie	exon	2303840	2304108	1000	+	.	gene_id "MSTRG.69"; transcript_id "MSTRG.69.16"; exon_number "4";
chr1	StringTie	exon	2304293	2304585	1000	+	.	gene_id "MSTRG.69"; transcript_id "MSTRG.69.16"; exon_number "5";
chr1	StringTie	exon	2306020	2306250	1000	+	.	gene_id "MSTRG.69"; transcript_id "MSTRG.69.16"; exon_number "6";
chr1	StringTie	exon	2306577	2310987	1000	+	.	gene_id "MSTRG.69"; transcript_id "MSTRG.69.16"; exon_number "7";
chr1	StringTie	transcript	2281709	2311351	1000	+	.	gene_id "MSTRG.69"; transcript_id "MSTRG.69.17";
chr1	StringTie	exon	2281709	2282573	1000	+	.	gene_id "MSTRG.69"; transcript_id "MSTRG.69.17"; exon_number "1";
chr1	StringTie	exon	2302978	2303103	1000	+	.	gene_id "MSTRG.69"; transcript_id "MSTRG.69.17"; exon_number "2";
chr1	StringTie	exon	2303285	2303400	1000	+	.	gene_id "MSTRG.69"; transcript_id "MSTRG.69.17"; exon_number "3";
chr1	StringTie	exon	2303840	2304108	1000	+	.	gene_id "MSTRG.69"; transcript_id "MSTRG.69.17"; exon_number "4";
chr1	StringTie	exon	2304293	2304585	1000	+	.	gene_id "MSTRG.69"; transcript_id "MSTRG.69.17"; exon_number "5";
chr1	StringTie	exon	2306020	2306250	1000	+	.	gene_id "MSTRG.69"; transcript_id "MSTRG.69.17"; exon_number "6";
chr1	StringTie	exon	2306577	2311351	1000	+	.	gene_id "MSTRG.69"; transcript_id "MSTRG.69.17"; exon_number "7";
chr1	StringTie	transcript	2284478	2319916	1000	+	.	gene_id "MSTRG.69"; transcript_id "MSTRG.69.18";
chr1	StringTie	exon	2284478	2285331	1000	+	.	gene_id "MSTRG.69"; transcript_id "MSTRG.69.18"; exon_number "1";
chr1	StringTie	exon	2302978	2303103	1000	+	.	gene_id "MSTRG.69"; transcript_id "MSTRG.69.18"; exon_number "2";
chr1	StringTie	exon	2303285	2303400	1000	+	.	gene_id "MSTRG.69"; transcript_id "MSTRG.69.18"; exon_number "3";
chr1	StringTie	exon	2303840	2304102	1000	+	.	gene_id "MSTRG.69"; transcript_id "MSTRG.69.18"; exon_number "4";
chr1	StringTie	exon	2304293	2304585	1000	+	.	gene_id "MSTRG.69"; transcript_id "MSTRG.69.18"; exon_number "5";
chr1	StringTie	exon	2318990	2319916	1000	+	.	gene_id "MSTRG.69"; transcript_id "MSTRG.69.18"; exon_number "6";
chr1	StringTie	transcript	2286047	2310418	1000	+	.	gene_id "MSTRG.69"; transcript_id "MSTRG.69.19";
chr1	StringTie	exon	2286047	2287068	1000	+	.	gene_id "MSTRG.69"; transcript_id "MSTRG.69.19"; exon_number "1";
chr1	StringTie	exon	2302978	2303103	1000	+	.	gene_id "MSTRG.69"; transcript_id "MSTRG.69.19"; exon_number "2";
chr1	StringTie	exon	2303285	2303400	1000	+	.	gene_id "MSTRG.69"; transcript_id "MSTRG.69.19"; exon_number "3";
chr1	StringTie	exon	2303840	2304108	1000	+	.	gene_id "MSTRG.69"; transcript_id "MSTRG.69.19"; exon_number "4";
chr1	StringTie	exon	2304293	2306250	1000	+	.	gene_id "MSTRG.69"; transcript_id "MSTRG.69.19"; exon_number "5";
chr1	StringTie	exon	2306577	2310418	1000	+	.	gene_id "MSTRG.69"; transcript_id "MSTRG.69.19"; exon_number "6";
chr1	StringTie	transcript	2228044	2242758	1000	+	.	gene_id "MSTRG.69"; transcript_id "MSTRG.69.2";
chr1	StringTie	exon	2228044	2228258	1000	+	.	gene_id "MSTRG.69"; transcript_id "MSTRG.69.2"; exon_number "1";
chr1	StringTie	exon	2228929	2229735	1000	+	.	gene_id "MSTRG.69"; transcript_id "MSTRG.69.2"; exon_number "2";
chr1	StringTie	exon	2240619	2242758	1000	+	.	gene_id "MSTRG.69"; transcript_id "MSTRG.69.2"; exon_number "3";
chr1	StringTie	transcript	2287662	2310523	1000	+	.	gene_id "MSTRG.69"; transcript_id "MSTRG.69.20";
chr1	StringTie	exon	2287662	2289152	1000	+	.	gene_id "MSTRG.69"; transcript_id "MSTRG.69.20"; exon_number "1";
chr1	StringTie	exon	2302978	2303103	1000	+	.	gene_id "MSTRG.69"; transcript_id "MSTRG.69.20"; exon_number "2";
chr1	StringTie	exon	2303285	2303400	1000	+	.	gene_id "MSTRG.69"; transcript_id "MSTRG.69.20"; exon_number "3";
chr1	StringTie	exon	2303840	2304108	1000	+	.	gene_id "MSTRG.69"; transcript_id "MSTRG.69.20"; exon_number "4";
chr1	StringTie	exon	2304293	2304585	1000	+	.	gene_id "MSTRG.69"; transcript_id "MSTRG.69.20"; exon_number "5";
chr1	StringTie	exon	2306020	2306250	1000	+	.	gene_id "MSTRG.69"; transcript_id "MSTRG.69.20"; exon_number "6";
chr1	StringTie	exon	2306577	2310523	1000	+	.	gene_id "MSTRG.69"; transcript_id "MSTRG.69.20"; exon_number "7";
chr1	StringTie	transcript	2289059	2310218	1000	+	.	gene_id "MSTRG.69"; transcript_id "MSTRG.69.21";
chr1	StringTie	exon	2289059	2289152	1000	+	.	gene_id "MSTRG.69"; transcript_id "MSTRG.69.21"; exon_number "1";
chr1	StringTie	exon	2302978	2303103	1000	+	.	gene_id "MSTRG.69"; transcript_id "MSTRG.69.21"; exon_number "2";
chr1	StringTie	exon	2303285	2303400	1000	+	.	gene_id "MSTRG.69"; transcript_id "MSTRG.69.21"; exon_number "3";
chr1	StringTie	exon	2303840	2304102	1000	+	.	gene_id "MSTRG.69"; transcript_id "MSTRG.69.21"; exon_number "4";
chr1	StringTie	exon	2304293	2304585	1000	+	.	gene_id "MSTRG.69"; transcript_id "MSTRG.69.21"; exon_number "5";
chr1	StringTie	exon	2306020	2306250	1000	+	.	gene_id "MSTRG.69"; transcript_id "MSTRG.69.21"; exon_number "6";
chr1	StringTie	exon	2306577	2310218	1000	+	.	gene_id "MSTRG.69"; transcript_id "MSTRG.69.21"; exon_number "7";
chr1	StringTie	transcript	2289545	2310256	1000	+	.	gene_id "MSTRG.69"; transcript_id "MSTRG.69.22";
chr1	StringTie	exon	2289545	2291285	1000	+	.	gene_id "MSTRG.69"; transcript_id "MSTRG.69.22"; exon_number "1";
chr1	StringTie	exon	2302978	2303103	1000	+	.	gene_id "MSTRG.69"; transcript_id "MSTRG.69.22"; exon_number "2";
chr1	StringTie	exon	2303285	2303400	1000	+	.	gene_id "MSTRG.69"; transcript_id "MSTRG.69.22"; exon_number "3";
chr1	StringTie	exon	2303840	2304102	1000	+	.	gene_id "MSTRG.69"; transcript_id "MSTRG.69.22"; exon_number "4";
chr1	StringTie	exon	2304293	2304585	1000	+	.	gene_id "MSTRG.69"; transcript_id "MSTRG.69.22"; exon_number "5";
chr1	StringTie	exon	2306020	2306250	1000	+	.	gene_id "MSTRG.69"; transcript_id "MSTRG.69.22"; exon_number "6";
chr1	StringTie	exon	2306577	2310256	1000	+	.	gene_id "MSTRG.69"; transcript_id "MSTRG.69.22"; exon_number "7";
chr1	StringTie	transcript	2290961	2310213	1000	+	.	gene_id "MSTRG.69"; transcript_id "MSTRG.69.23";
chr1	StringTie	exon	2290961	2291285	1000	+	.	gene_id "MSTRG.69"; transcript_id "MSTRG.69.23"; exon_number "1";
chr1	StringTie	exon	2302978	2303103	1000	+	.	gene_id "MSTRG.69"; transcript_id "MSTRG.69.23"; exon_number "2";
chr1	StringTie	exon	2303285	2303400	1000	+	.	gene_id "MSTRG.69"; transcript_id "MSTRG.69.23"; exon_number "3";
chr1	StringTie	exon	2303840	2304102	1000	+	.	gene_id "MSTRG.69"; transcript_id "MSTRG.69.23"; exon_number "4";
chr1	StringTie	exon	2304293	2304516	1000	+	.	gene_id "MSTRG.69"; transcript_id "MSTRG.69.23"; exon_number "5";
chr1	StringTie	exon	2306074	2306250	1000	+	.	gene_id "MSTRG.69"; transcript_id "MSTRG.69.23"; exon_number "6";
chr1	StringTie	exon	2306577	2309631	1000	+	.	gene_id "MSTRG.69"; transcript_id "MSTRG.69.23"; exon_number "7";
chr1	StringTie	exon	2309889	2310213	1000	+	.	gene_id "MSTRG.69"; transcript_id "MSTRG.69.23"; exon_number "8";
chr1	StringTie	transcript	2291163	2310449	1000	+	.	gene_id "MSTRG.69"; transcript_id "MSTRG.69.24";
chr1	StringTie	exon	2291163	2291285	1000	+	.	gene_id "MSTRG.69"; transcript_id "MSTRG.69.24"; exon_number "1";
chr1	StringTie	exon	2302978	2303103	1000	+	.	gene_id "MSTRG.69"; transcript_id "MSTRG.69.24"; exon_number "2";
chr1	StringTie	exon	2303285	2303400	1000	+	.	gene_id "MSTRG.69"; transcript_id "MSTRG.69.24"; exon_number "3";
chr1	StringTie	exon	2303840	2304108	1000	+	.	gene_id "MSTRG.69"; transcript_id "MSTRG.69.24"; exon_number "4";
chr1	StringTie	exon	2304293	2304585	1000	+	.	gene_id "MSTRG.69"; transcript_id "MSTRG.69.24"; exon_number "5";
chr1	StringTie	exon	2306020	2306250	1000	+	.	gene_id "MSTRG.69"; transcript_id "MSTRG.69.24"; exon_number "6";
chr1	StringTie	exon	2306577	2310449	1000	+	.	gene_id "MSTRG.69"; transcript_id "MSTRG.69.24"; exon_number "7";
chr1	StringTie	transcript	2291649	2310428	1000	+	.	gene_id "MSTRG.69"; transcript_id "MSTRG.69.25";
chr1	StringTie	exon	2291649	2295705	1000	+	.	gene_id "MSTRG.69"; transcript_id "MSTRG.69.25"; exon_number "1";
chr1	StringTie	exon	2295729	2296988	1000	+	.	gene_id "MSTRG.69"; transcript_id "MSTRG.69.25"; exon_number "2";
chr1	StringTie	exon	2302978	2303103	1000	+	.	gene_id "MSTRG.69"; transcript_id "MSTRG.69.25"; exon_number "3";
chr1	StringTie	exon	2303285	2303400	1000	+	.	gene_id "MSTRG.69"; transcript_id "MSTRG.69.25"; exon_number "4";
chr1	StringTie	exon	2303840	2304102	1000	+	.	gene_id "MSTRG.69"; transcript_id "MSTRG.69.25"; exon_number "5";
chr1	StringTie	exon	2304293	2304585	1000	+	.	gene_id "MSTRG.69"; transcript_id "MSTRG.69.25"; exon_number "6";
chr1	StringTie	exon	2306020	2306250	1000	+	.	gene_id "MSTRG.69"; transcript_id "MSTRG.69.25"; exon_number "7";
chr1	StringTie	exon	2306577	2310428	1000	+	.	gene_id "MSTRG.69"; transcript_id "MSTRG.69.25"; exon_number "8";
chr1	StringTie	transcript	2294011	2311465	1000	+	.	gene_id "MSTRG.69"; transcript_id "MSTRG.69.26";
chr1	StringTie	exon	2294011	2294556	1000	+	.	gene_id "MSTRG.69"; transcript_id "MSTRG.69.26"; exon_number "1";
chr1	StringTie	exon	2302978	2303103	1000	+	.	gene_id "MSTRG.69"; transcript_id "MSTRG.69.26"; exon_number "2";
chr1	StringTie	exon	2303285	2303400	1000	+	.	gene_id "MSTRG.69"; transcript_id "MSTRG.69.26"; exon_number "3";
chr1	StringTie	exon	2303840	2304108	1000	+	.	gene_id "MSTRG.69"; transcript_id "MSTRG.69.26"; exon_number "4";
chr1	StringTie	exon	2304293	2304585	1000	+	.	gene_id "MSTRG.69"; transcript_id "MSTRG.69.26"; exon_number "5";
chr1	StringTie	exon	2306020	2306250	1000	+	.	gene_id "MSTRG.69"; transcript_id "MSTRG.69.26"; exon_number "6";
chr1	StringTie	exon	2306577	2311465	1000	+	.	gene_id "MSTRG.69"; transcript_id "MSTRG.69.26"; exon_number "7";
chr1	StringTie	transcript	2294510	2310213	1000	+	.	gene_id "MSTRG.69"; transcript_id "MSTRG.69.27";
chr1	StringTie	exon	2294510	2294556	1000	+	.	gene_id "MSTRG.69"; transcript_id "MSTRG.69.27"; exon_number "1";
chr1	StringTie	exon	2302978	2303103	1000	+	.	gene_id "MSTRG.69"; transcript_id "MSTRG.69.27"; exon_number "2";
chr1	StringTie	exon	2303285	2303400	1000	+	.	gene_id "MSTRG.69"; transcript_id "MSTRG.69.27"; exon_number "3";
chr1	StringTie	exon	2303840	2304102	1000	+	.	gene_id "MSTRG.69"; transcript_id "MSTRG.69.27"; exon_number "4";
chr1	StringTie	exon	2304293	2306250	1000	+	.	gene_id "MSTRG.69"; transcript_id "MSTRG.69.27"; exon_number "5";
chr1	StringTie	exon	2306577	2310213	1000	+	.	gene_id "MSTRG.69"; transcript_id "MSTRG.69.27"; exon_number "6";
chr1	StringTie	transcript	2296632	2310332	1000	+	.	gene_id "MSTRG.69"; transcript_id "MSTRG.69.28";
chr1	StringTie	exon	2296632	2296988	1000	+	.	gene_id "MSTRG.69"; transcript_id "MSTRG.69.28"; exon_number "1";
chr1	StringTie	exon	2302978	2303103	1000	+	.	gene_id "MSTRG.69"; transcript_id "MSTRG.69.28"; exon_number "2";
chr1	StringTie	exon	2303285	2303400	1000	+	.	gene_id "MSTRG.69"; transcript_id "MSTRG.69.28"; exon_number "3";
chr1	StringTie	exon	2303840	2304102	1000	+	.	gene_id "MSTRG.69"; transcript_id "MSTRG.69.28"; exon_number "4";
chr1	StringTie	exon	2304293	2306250	1000	+	.	gene_id "MSTRG.69"; transcript_id "MSTRG.69.28"; exon_number "5";
chr1	StringTie	exon	2306577	2310332	1000	+	.	gene_id "MSTRG.69"; transcript_id "MSTRG.69.28"; exon_number "6";
chr1	StringTie	transcript	2302879	2310276	1000	+	.	gene_id "MSTRG.69"; transcript_id "MSTRG.69.29";
chr1	StringTie	exon	2302879	2303103	1000	+	.	gene_id "MSTRG.69"; transcript_id "MSTRG.69.29"; exon_number "1";
chr1	StringTie	exon	2303285	2303400	1000	+	.	gene_id "MSTRG.69"; transcript_id "MSTRG.69.29"; exon_number "2";
chr1	StringTie	exon	2303840	2303912	1000	+	.	gene_id "MSTRG.69"; transcript_id "MSTRG.69.29"; exon_number "3";
chr1	StringTie	exon	2306050	2306250	1000	+	.	gene_id "MSTRG.69"; transcript_id "MSTRG.69.29"; exon_number "4";
chr1	StringTie	exon	2306577	2310276	1000	+	.	gene_id "MSTRG.69"; transcript_id "MSTRG.69.29"; exon_number "5";
chr1	StringTie	transcript	2228507	2231104	1000	+	.	gene_id "MSTRG.69"; transcript_id "MSTRG.69.3";
chr1	StringTie	exon	2228507	2228538	1000	+	.	gene_id "MSTRG.69"; transcript_id "MSTRG.69.3"; exon_number "1";
chr1	StringTie	exon	2228974	2229802	1000	+	.	gene_id "MSTRG.69"; transcript_id "MSTRG.69.3"; exon_number "2";
chr1	StringTie	exon	2230643	2231104	1000	+	.	gene_id "MSTRG.69"; transcript_id "MSTRG.69.3"; exon_number "3";
chr1	StringTie	transcript	2314923	2321240	1000	+	.	gene_id "MSTRG.69"; transcript_id "MSTRG.69.31";
chr1	StringTie	exon	2314923	2315028	1000	+	.	gene_id "MSTRG.69"; transcript_id "MSTRG.69.31"; exon_number "1";
chr1	StringTie	exon	2315792	2315998	1000	+	.	gene_id "MSTRG.69"; transcript_id "MSTRG.69.31"; exon_number "2";
chr1	StringTie	exon	2316392	2317011	1000	+	.	gene_id "MSTRG.69"; transcript_id "MSTRG.69.31"; exon_number "3";
chr1	StringTie	exon	2318990	2321240	1000	+	.	gene_id "MSTRG.69"; transcript_id "MSTRG.69.31"; exon_number "4";
chr1	StringTie	transcript	2314944	2323989	1000	+	.	gene_id "MSTRG.69"; transcript_id "MSTRG.69.32";
chr1	StringTie	exon	2314944	2315028	1000	+	.	gene_id "MSTRG.69"; transcript_id "MSTRG.69.32"; exon_number "1";
chr1	StringTie	exon	2315795	2317011	1000	+	.	gene_id "MSTRG.69"; transcript_id "MSTRG.69.32"; exon_number "2";
chr1	StringTie	exon	2318990	2323989	1000	+	.	gene_id "MSTRG.69"; transcript_id "MSTRG.69.32"; exon_number "3";
chr1	StringTie	transcript	2314950	2323958	1000	+	.	gene_id "MSTRG.69"; transcript_id "MSTRG.69.33";
chr1	StringTie	exon	2314950	2317011	1000	+	.	gene_id "MSTRG.69"; transcript_id "MSTRG.69.33"; exon_number "1";
chr1	StringTie	exon	2318990	2323958	1000	+	.	gene_id "MSTRG.69"; transcript_id "MSTRG.69.33"; exon_number "2";
chr1	StringTie	transcript	2314996	2323888	1000	+	.	gene_id "MSTRG.69"; transcript_id "MSTRG.69.34";
chr1	StringTie	exon	2314996	2315028	1000	+	.	gene_id "MSTRG.69"; transcript_id "MSTRG.69.34"; exon_number "1";
chr1	StringTie	exon	2315946	2317011	1000	+	.	gene_id "MSTRG.69"; transcript_id "MSTRG.69.34"; exon_number "2";
chr1	StringTie	exon	2318990	2323888	1000	+	.	gene_id "MSTRG.69"; transcript_id "MSTRG.69.34"; exon_number "3";
chr1	StringTie	transcript	2315257	2321247	1000	+	.	gene_id "MSTRG.69"; transcript_id "MSTRG.69.35";
chr1	StringTie	exon	2315257	2317011	1000	+	.	gene_id "MSTRG.69"; transcript_id "MSTRG.69.35"; exon_number "1";
chr1	StringTie	exon	2317611	2317729	1000	+	.	gene_id "MSTRG.69"; transcript_id "MSTRG.69.35"; exon_number "2";
chr1	StringTie	exon	2318990	2321247	1000	+	.	gene_id "MSTRG.69"; transcript_id "MSTRG.69.35"; exon_number "3";
chr1	StringTie	transcript	2315275	2320263	1000	+	.	gene_id "MSTRG.69"; transcript_id "MSTRG.69.36";
chr1	StringTie	exon	2315275	2317006	1000	+	.	gene_id "MSTRG.69"; transcript_id "MSTRG.69.36"; exon_number "1";
chr1	StringTie	exon	2318990	2320263	1000	+	.	gene_id "MSTRG.69"; transcript_id "MSTRG.69.36"; exon_number "2";
chr1	StringTie	transcript	2315291	2321242	1000	+	.	gene_id "MSTRG.69"; transcript_id "MSTRG.69.37";
chr1	StringTie	exon	2315291	2315998	1000	+	.	gene_id "MSTRG.69"; transcript_id "MSTRG.69.37"; exon_number "1";
chr1	StringTie	exon	2316396	2317011	1000	+	.	gene_id "MSTRG.69"; transcript_id "MSTRG.69.37"; exon_number "2";
chr1	StringTie	exon	2318990	2321242	1000	+	.	gene_id "MSTRG.69"; transcript_id "MSTRG.69.37"; exon_number "3";
chr1	StringTie	transcript	2315321	2320169	1000	+	.	gene_id "MSTRG.69"; transcript_id "MSTRG.69.38";
chr1	StringTie	exon	2315321	2315998	1000	+	.	gene_id "MSTRG.69"; transcript_id "MSTRG.69.38"; exon_number "1";
chr1	StringTie	exon	2318990	2320169	1000	+	.	gene_id "MSTRG.69"; transcript_id "MSTRG.69.38"; exon_number "2";
chr1	StringTie	transcript	2315335	2319218	1000	+	.	gene_id "MSTRG.69"; transcript_id "MSTRG.69.39";
chr1	StringTie	exon	2315335	2317006	1000	+	.	gene_id "MSTRG.69"; transcript_id "MSTRG.69.39"; exon_number "1";
chr1	StringTie	exon	2317611	2317729	1000	+	.	gene_id "MSTRG.69"; transcript_id "MSTRG.69.39"; exon_number "2";
chr1	StringTie	exon	2318990	2319218	1000	+	.	gene_id "MSTRG.69"; transcript_id "MSTRG.69.39"; exon_number "3";
chr1	StringTie	transcript	2228647	2311469	1000	+	.	gene_id "MSTRG.69"; transcript_id "MSTRG.69.4";
chr1	StringTie	exon	2228647	2229735	1000	+	.	gene_id "MSTRG.69"; transcript_id "MSTRG.69.4"; exon_number "1";
chr1	StringTie	exon	2302978	2303103	1000	+	.	gene_id "MSTRG.69"; transcript_id "MSTRG.69.4"; exon_number "2";
chr1	StringTie	exon	2303285	2303400	1000	+	.	gene_id "MSTRG.69"; transcript_id "MSTRG.69.4"; exon_number "3";
chr1	StringTie	exon	2303840	2304108	1000	+	.	gene_id "MSTRG.69"; transcript_id "MSTRG.69.4"; exon_number "4";
chr1	StringTie	exon	2304293	2304585	1000	+	.	gene_id "MSTRG.69"; transcript_id "MSTRG.69.4"; exon_number "5";
chr1	StringTie	exon	2306020	2306250	1000	+	.	gene_id "MSTRG.69"; transcript_id "MSTRG.69.4"; exon_number "6";
chr1	StringTie	exon	2306577	2311469	1000	+	.	gene_id "MSTRG.69"; transcript_id "MSTRG.69.4"; exon_number "7";
chr1	StringTie	transcript	2315564	2319941	1000	+	.	gene_id "MSTRG.69"; transcript_id "MSTRG.69.40";
chr1	StringTie	exon	2315564	2315998	1000	+	.	gene_id "MSTRG.69"; transcript_id "MSTRG.69.40"; exon_number "1";
chr1	StringTie	exon	2316392	2317006	1000	+	.	gene_id "MSTRG.69"; transcript_id "MSTRG.69.40"; exon_number "2";
chr1	StringTie	exon	2318990	2319941	1000	+	.	gene_id "MSTRG.69"; transcript_id "MSTRG.69.40"; exon_number "3";
chr1	StringTie	transcript	2315823	2319334	1000	+	.	gene_id "MSTRG.69"; transcript_id "MSTRG.69.41";
chr1	StringTie	exon	2315823	2315998	1000	+	.	gene_id "MSTRG.69"; transcript_id "MSTRG.69.41"; exon_number "1";
chr1	StringTie	exon	2316392	2317011	1000	+	.	gene_id "MSTRG.69"; transcript_id "MSTRG.69.41"; exon_number "2";
chr1	StringTie	exon	2317611	2317729	1000	+	.	gene_id "MSTRG.69"; transcript_id "MSTRG.69.41"; exon_number "3";
chr1	StringTie	exon	2318990	2319334	1000	+	.	gene_id "MSTRG.69"; transcript_id "MSTRG.69.41"; exon_number "4";
chr1	StringTie	transcript	2316163	2317327	1000	+	.	gene_id "MSTRG.69"; transcript_id "MSTRG.69.42";
chr1	StringTie	exon	2316163	2317011	1000	+	.	gene_id "MSTRG.69"; transcript_id "MSTRG.69.42"; exon_number "1";
chr1	StringTie	exon	2317239	2317327	1000	+	.	gene_id "MSTRG.69"; transcript_id "MSTRG.69.42"; exon_number "2";
chr1	StringTie	transcript	2317772	2320675	1000	+	.	gene_id "MSTRG.69"; transcript_id "MSTRG.69.43";
chr1	StringTie	exon	2317772	2318024	1000	+	.	gene_id "MSTRG.69"; transcript_id "MSTRG.69.43"; exon_number "1";
chr1	StringTie	exon	2318990	2320675	1000	+	.	gene_id "MSTRG.69"; transcript_id "MSTRG.69.43"; exon_number "2";
chr1	StringTie	transcript	2318832	2319274	1000	+	.	gene_id "MSTRG.69"; transcript_id "MSTRG.69.44";
chr1	StringTie	exon	2318832	2318861	1000	+	.	gene_id "MSTRG.69"; transcript_id "MSTRG.69.44"; exon_number "1";
chr1	StringTie	exon	2318990	2319274	1000	+	.	gene_id "MSTRG.69"; transcript_id "MSTRG.69.44"; exon_number "2";
chr1	StringTie	transcript	2232430	2313754	1000	+	.	gene_id "MSTRG.69"; transcript_id "MSTRG.69.6";
chr1	StringTie	exon	2232430	2232669	1000	+	.	gene_id "MSTRG.69"; transcript_id "MSTRG.69.6"; exon_number "1";
chr1	StringTie	exon	2302978	2306250	1000	+	.	gene_id "MSTRG.69"; transcript_id "MSTRG.69.6"; exon_number "2";
chr1	StringTie	exon	2306577	2313754	1000	+	.	gene_id "MSTRG.69"; transcript_id "MSTRG.69.6"; exon_number "3";
chr1	StringTie	transcript	2232479	2310214	1000	+	.	gene_id "MSTRG.69"; transcript_id "MSTRG.69.7";
chr1	StringTie	exon	2232479	2232669	1000	+	.	gene_id "MSTRG.69"; transcript_id "MSTRG.69.7"; exon_number "1";
chr1	StringTie	exon	2302978	2303400	1000	+	.	gene_id "MSTRG.69"; transcript_id "MSTRG.69.7"; exon_number "2";
chr1	StringTie	exon	2303840	2304102	1000	+	.	gene_id "MSTRG.69"; transcript_id "MSTRG.69.7"; exon_number "3";
chr1	StringTie	exon	2304293	2304585	1000	+	.	gene_id "MSTRG.69"; transcript_id "MSTRG.69.7"; exon_number "4";
chr1	StringTie	exon	2306020	2306250	1000	+	.	gene_id "MSTRG.69"; transcript_id "MSTRG.69.7"; exon_number "5";
chr1	StringTie	exon	2306577	2310214	1000	+	.	gene_id "MSTRG.69"; transcript_id "MSTRG.69.7"; exon_number "6";
chr1	StringTie	transcript	2232479	2310632	1000	+	.	gene_id "MSTRG.69"; transcript_id "MSTRG.69.8";
chr1	StringTie	exon	2232479	2232669	1000	+	.	gene_id "MSTRG.69"; transcript_id "MSTRG.69.8"; exon_number "1";
chr1	StringTie	exon	2302978	2303103	1000	+	.	gene_id "MSTRG.69"; transcript_id "MSTRG.69.8"; exon_number "2";
chr1	StringTie	exon	2303285	2303400	1000	+	.	gene_id "MSTRG.69"; transcript_id "MSTRG.69.8"; exon_number "3";
chr1	StringTie	exon	2303840	2304102	1000	+	.	gene_id "MSTRG.69"; transcript_id "MSTRG.69.8"; exon_number "4";
chr1	StringTie	exon	2304293	2306250	1000	+	.	gene_id "MSTRG.69"; transcript_id "MSTRG.69.8"; exon_number "5";
chr1	StringTie	exon	2306577	2310632	1000	+	.	gene_id "MSTRG.69"; transcript_id "MSTRG.69.8"; exon_number "6";
chr1	StringTie	transcript	9397151	9397476	1000	.	.	gene_id "MSTRG.690"; transcript_id "MSTRG.690.1";
chr1	StringTie	exon	9397151	9397476	1000	.	.	gene_id "MSTRG.690"; transcript_id "MSTRG.690.1"; exon_number "1";
chr1	StringTie	transcript	94529225	94541800	1000	-	.	gene_id "MSTRG.6900"; transcript_id "ENST00000334047"; gene_name "F3"; ref_gene_id "ENSG00000117525";
chr1	StringTie	exon	94529225	94530596	1000	-	.	gene_id "MSTRG.6900"; transcript_id "ENST00000334047"; exon_number "1"; gene_name "F3"; ref_gene_id "ENSG00000117525";
chr1	StringTie	exon	94532321	94532480	1000	-	.	gene_id "MSTRG.6900"; transcript_id "ENST00000334047"; exon_number "2"; gene_name "F3"; ref_gene_id "ENSG00000117525";
chr1	StringTie	exon	94533090	94533268	1000	-	.	gene_id "MSTRG.6900"; transcript_id "ENST00000334047"; exon_number "3"; gene_name "F3"; ref_gene_id "ENSG00000117525";
chr1	StringTie	exon	94535965	94536164	1000	-	.	gene_id "MSTRG.6900"; transcript_id "ENST00000334047"; exon_number "4"; gene_name "F3"; ref_gene_id "ENSG00000117525";
chr1	StringTie	exon	94540257	94540368	1000	-	.	gene_id "MSTRG.6900"; transcript_id "ENST00000334047"; exon_number "5"; gene_name "F3"; ref_gene_id "ENSG00000117525";
chr1	StringTie	exon	94541537	94541800	1000	-	.	gene_id "MSTRG.6900"; transcript_id "ENST00000334047"; exon_number "6"; gene_name "F3"; ref_gene_id "ENSG00000117525";
chr1	StringTie	transcript	94529310	94541637	1000	-	.	gene_id "MSTRG.6900"; transcript_id "ENST00000370207"; gene_name "F3"; ref_gene_id "ENSG00000117525";
chr1	StringTie	exon	94529310	94530596	1000	-	.	gene_id "MSTRG.6900"; transcript_id "ENST00000370207"; exon_number "1"; gene_name "F3"; ref_gene_id "ENSG00000117525";
chr1	StringTie	exon	94533090	94533268	1000	-	.	gene_id "MSTRG.6900"; transcript_id "ENST00000370207"; exon_number "2"; gene_name "F3"; ref_gene_id "ENSG00000117525";
chr1	StringTie	exon	94535965	94536164	1000	-	.	gene_id "MSTRG.6900"; transcript_id "ENST00000370207"; exon_number "3"; gene_name "F3"; ref_gene_id "ENSG00000117525";
chr1	StringTie	exon	94540257	94540368	1000	-	.	gene_id "MSTRG.6900"; transcript_id "ENST00000370207"; exon_number "4"; gene_name "F3"; ref_gene_id "ENSG00000117525";
chr1	StringTie	exon	94541537	94541637	1000	-	.	gene_id "MSTRG.6900"; transcript_id "ENST00000370207"; exon_number "5"; gene_name "F3"; ref_gene_id "ENSG00000117525";
chr1	StringTie	transcript	94532997	94536164	1000	-	.	gene_id "MSTRG.6900"; transcript_id "ENST00000478217"; gene_name "F3"; ref_gene_id "ENSG00000117525";
chr1	StringTie	exon	94532997	94533268	1000	-	.	gene_id "MSTRG.6900"; transcript_id "ENST00000478217"; exon_number "1"; gene_name "F3"; ref_gene_id "ENSG00000117525";
chr1	StringTie	exon	94535965	94536164	1000	-	.	gene_id "MSTRG.6900"; transcript_id "ENST00000478217"; exon_number "2"; gene_name "F3"; ref_gene_id "ENSG00000117525";
chr1	StringTie	transcript	94533106	94541759	1000	-	.	gene_id "MSTRG.6900"; transcript_id "ENST00000480356"; gene_name "F3"; ref_gene_id "ENSG00000117525";
chr1	StringTie	exon	94533106	94533268	1000	-	.	gene_id "MSTRG.6900"; transcript_id "ENST00000480356"; exon_number "1"; gene_name "F3"; ref_gene_id "ENSG00000117525";
chr1	StringTie	exon	94535965	94536164	1000	-	.	gene_id "MSTRG.6900"; transcript_id "ENST00000480356"; exon_number "2"; gene_name "F3"; ref_gene_id "ENSG00000117525";
chr1	StringTie	exon	94540257	94540368	1000	-	.	gene_id "MSTRG.6900"; transcript_id "ENST00000480356"; exon_number "3"; gene_name "F3"; ref_gene_id "ENSG00000117525";
chr1	StringTie	exon	94540572	94541066	1000	-	.	gene_id "MSTRG.6900"; transcript_id "ENST00000480356"; exon_number "4"; gene_name "F3"; ref_gene_id "ENSG00000117525";
chr1	StringTie	exon	94541537	94541759	1000	-	.	gene_id "MSTRG.6900"; transcript_id "ENST00000480356"; exon_number "5"; gene_name "F3"; ref_gene_id "ENSG00000117525";
chr1	StringTie	transcript	94524971	94547406	1000	-	.	gene_id "MSTRG.6900"; transcript_id "MSTRG.6900.1";
chr1	StringTie	exon	94524971	94525025	1000	-	.	gene_id "MSTRG.6900"; transcript_id "MSTRG.6900.1"; exon_number "1";
chr1	StringTie	exon	94529018	94530596	1000	-	.	gene_id "MSTRG.6900"; transcript_id "MSTRG.6900.1"; exon_number "2";
chr1	StringTie	exon	94532321	94532480	1000	-	.	gene_id "MSTRG.6900"; transcript_id "MSTRG.6900.1"; exon_number "3";
chr1	StringTie	exon	94533090	94533268	1000	-	.	gene_id "MSTRG.6900"; transcript_id "MSTRG.6900.1"; exon_number "4";
chr1	StringTie	exon	94535965	94536164	1000	-	.	gene_id "MSTRG.6900"; transcript_id "MSTRG.6900.1"; exon_number "5";
chr1	StringTie	exon	94540257	94540368	1000	-	.	gene_id "MSTRG.6900"; transcript_id "MSTRG.6900.1"; exon_number "6";
chr1	StringTie	exon	94540572	94547406	1000	-	.	gene_id "MSTRG.6900"; transcript_id "MSTRG.6900.1"; exon_number "7";
chr1	StringTie	transcript	94528175	94541778	1000	-	.	gene_id "MSTRG.6900"; transcript_id "MSTRG.6900.10";
chr1	StringTie	exon	94528175	94532087	1000	-	.	gene_id "MSTRG.6900"; transcript_id "MSTRG.6900.10"; exon_number "1";
chr1	StringTie	exon	94532321	94532480	1000	-	.	gene_id "MSTRG.6900"; transcript_id "MSTRG.6900.10"; exon_number "2";
chr1	StringTie	exon	94533090	94533268	1000	-	.	gene_id "MSTRG.6900"; transcript_id "MSTRG.6900.10"; exon_number "3";
chr1	StringTie	exon	94535965	94536164	1000	-	.	gene_id "MSTRG.6900"; transcript_id "MSTRG.6900.10"; exon_number "4";
chr1	StringTie	exon	94540257	94540368	1000	-	.	gene_id "MSTRG.6900"; transcript_id "MSTRG.6900.10"; exon_number "5";
chr1	StringTie	exon	94540572	94541778	1000	-	.	gene_id "MSTRG.6900"; transcript_id "MSTRG.6900.10"; exon_number "6";
chr1	StringTie	transcript	94528179	94541844	1000	-	.	gene_id "MSTRG.6900"; transcript_id "MSTRG.6900.11";
chr1	StringTie	exon	94528179	94530596	1000	-	.	gene_id "MSTRG.6900"; transcript_id "MSTRG.6900.11"; exon_number "1";
chr1	StringTie	exon	94533090	94533268	1000	-	.	gene_id "MSTRG.6900"; transcript_id "MSTRG.6900.11"; exon_number "2";
chr1	StringTie	exon	94535965	94536164	1000	-	.	gene_id "MSTRG.6900"; transcript_id "MSTRG.6900.11"; exon_number "3";
chr1	StringTie	exon	94540257	94540368	1000	-	.	gene_id "MSTRG.6900"; transcript_id "MSTRG.6900.11"; exon_number "4";
chr1	StringTie	exon	94540572	94541844	1000	-	.	gene_id "MSTRG.6900"; transcript_id "MSTRG.6900.11"; exon_number "5";
chr1	StringTie	transcript	94528185	94545624	1000	-	.	gene_id "MSTRG.6900"; transcript_id "MSTRG.6900.12";
chr1	StringTie	exon	94528185	94530596	1000	-	.	gene_id "MSTRG.6900"; transcript_id "MSTRG.6900.12"; exon_number "1";
chr1	StringTie	exon	94532321	94532480	1000	-	.	gene_id "MSTRG.6900"; transcript_id "MSTRG.6900.12"; exon_number "2";
chr1	StringTie	exon	94533090	94533268	1000	-	.	gene_id "MSTRG.6900"; transcript_id "MSTRG.6900.12"; exon_number "3";
chr1	StringTie	exon	94535965	94536164	1000	-	.	gene_id "MSTRG.6900"; transcript_id "MSTRG.6900.12"; exon_number "4";
chr1	StringTie	exon	94540257	94540368	1000	-	.	gene_id "MSTRG.6900"; transcript_id "MSTRG.6900.12"; exon_number "5";
chr1	StringTie	exon	94541537	94541710	1000	-	.	gene_id "MSTRG.6900"; transcript_id "MSTRG.6900.12"; exon_number "6";
chr1	StringTie	exon	94541971	94545624	1000	-	.	gene_id "MSTRG.6900"; transcript_id "MSTRG.6900.12"; exon_number "7";
chr1	StringTie	transcript	94528265	94543010	1000	-	.	gene_id "MSTRG.6900"; transcript_id "MSTRG.6900.13";
chr1	StringTie	exon	94528265	94530596	1000	-	.	gene_id "MSTRG.6900"; transcript_id "MSTRG.6900.13"; exon_number "1";
chr1	StringTie	exon	94532321	94532473	1000	-	.	gene_id "MSTRG.6900"; transcript_id "MSTRG.6900.13"; exon_number "2";
chr1	StringTie	exon	94533090	94533268	1000	-	.	gene_id "MSTRG.6900"; transcript_id "MSTRG.6900.13"; exon_number "3";
chr1	StringTie	exon	94535965	94536164	1000	-	.	gene_id "MSTRG.6900"; transcript_id "MSTRG.6900.13"; exon_number "4";
chr1	StringTie	exon	94540257	94540368	1000	-	.	gene_id "MSTRG.6900"; transcript_id "MSTRG.6900.13"; exon_number "5";
chr1	StringTie	exon	94540572	94541066	1000	-	.	gene_id "MSTRG.6900"; transcript_id "MSTRG.6900.13"; exon_number "6";
chr1	StringTie	exon	94541882	94543010	1000	-	.	gene_id "MSTRG.6900"; transcript_id "MSTRG.6900.13"; exon_number "7";
chr1	StringTie	transcript	94528375	94541829	1000	-	.	gene_id "MSTRG.6900"; transcript_id "MSTRG.6900.14";
chr1	StringTie	exon	94528375	94530596	1000	-	.	gene_id "MSTRG.6900"; transcript_id "MSTRG.6900.14"; exon_number "1";
chr1	StringTie	exon	94532321	94532412	1000	-	.	gene_id "MSTRG.6900"; transcript_id "MSTRG.6900.14"; exon_number "2";
chr1	StringTie	exon	94533090	94533268	1000	-	.	gene_id "MSTRG.6900"; transcript_id "MSTRG.6900.14"; exon_number "3";
chr1	StringTie	exon	94535965	94536164	1000	-	.	gene_id "MSTRG.6900"; transcript_id "MSTRG.6900.14"; exon_number "4";
chr1	StringTie	exon	94540257	94540368	1000	-	.	gene_id "MSTRG.6900"; transcript_id "MSTRG.6900.14"; exon_number "5";
chr1	StringTie	exon	94540572	94541829	1000	-	.	gene_id "MSTRG.6900"; transcript_id "MSTRG.6900.14"; exon_number "6";
chr1	StringTie	transcript	94528890	94541829	1000	-	.	gene_id "MSTRG.6900"; transcript_id "MSTRG.6900.15";
chr1	StringTie	exon	94528890	94530595	1000	-	.	gene_id "MSTRG.6900"; transcript_id "MSTRG.6900.15"; exon_number "1";
chr1	StringTie	exon	94532322	94532480	1000	-	.	gene_id "MSTRG.6900"; transcript_id "MSTRG.6900.15"; exon_number "2";
chr1	StringTie	exon	94533090	94533268	1000	-	.	gene_id "MSTRG.6900"; transcript_id "MSTRG.6900.15"; exon_number "3";
chr1	StringTie	exon	94535965	94536164	1000	-	.	gene_id "MSTRG.6900"; transcript_id "MSTRG.6900.15"; exon_number "4";
chr1	StringTie	exon	94540257	94540368	1000	-	.	gene_id "MSTRG.6900"; transcript_id "MSTRG.6900.15"; exon_number "5";
chr1	StringTie	exon	94540572	94541066	1000	-	.	gene_id "MSTRG.6900"; transcript_id "MSTRG.6900.15"; exon_number "6";
chr1	StringTie	exon	94541537	94541829	1000	-	.	gene_id "MSTRG.6900"; transcript_id "MSTRG.6900.15"; exon_number "7";
chr1	StringTie	transcript	94528903	94541825	1000	-	.	gene_id "MSTRG.6900"; transcript_id "MSTRG.6900.16";
chr1	StringTie	exon	94528903	94530596	1000	-	.	gene_id "MSTRG.6900"; transcript_id "MSTRG.6900.16"; exon_number "1";
chr1	StringTie	exon	94533090	94533268	1000	-	.	gene_id "MSTRG.6900"; transcript_id "MSTRG.6900.16"; exon_number "2";
chr1	StringTie	exon	94535965	94536164	1000	-	.	gene_id "MSTRG.6900"; transcript_id "MSTRG.6900.16"; exon_number "3";
chr1	StringTie	exon	94540257	94540368	1000	-	.	gene_id "MSTRG.6900"; transcript_id "MSTRG.6900.16"; exon_number "4";
chr1	StringTie	exon	94540572	94541066	1000	-	.	gene_id "MSTRG.6900"; transcript_id "MSTRG.6900.16"; exon_number "5";
chr1	StringTie	exon	94541537	94541825	1000	-	.	gene_id "MSTRG.6900"; transcript_id "MSTRG.6900.16"; exon_number "6";
chr1	StringTie	transcript	94528916	94541813	1000	-	.	gene_id "MSTRG.6900"; transcript_id "MSTRG.6900.17";
chr1	StringTie	exon	94528916	94530596	1000	-	.	gene_id "MSTRG.6900"; transcript_id "MSTRG.6900.17"; exon_number "1";
chr1	StringTie	exon	94532321	94534426	1000	-	.	gene_id "MSTRG.6900"; transcript_id "MSTRG.6900.17"; exon_number "2";
chr1	StringTie	exon	94535965	94536164	1000	-	.	gene_id "MSTRG.6900"; transcript_id "MSTRG.6900.17"; exon_number "3";
chr1	StringTie	exon	94540257	94540368	1000	-	.	gene_id "MSTRG.6900"; transcript_id "MSTRG.6900.17"; exon_number "4";
chr1	StringTie	exon	94541537	94541813	1000	-	.	gene_id "MSTRG.6900"; transcript_id "MSTRG.6900.17"; exon_number "5";
chr1	StringTie	transcript	94529098	94541828	1000	-	.	gene_id "MSTRG.6900"; transcript_id "MSTRG.6900.18";
chr1	StringTie	exon	94529098	94530046	1000	-	.	gene_id "MSTRG.6900"; transcript_id "MSTRG.6900.18"; exon_number "1";
chr1	StringTie	exon	94530161	94530596	1000	-	.	gene_id "MSTRG.6900"; transcript_id "MSTRG.6900.18"; exon_number "2";
chr1	StringTie	exon	94532321	94532480	1000	-	.	gene_id "MSTRG.6900"; transcript_id "MSTRG.6900.18"; exon_number "3";
chr1	StringTie	exon	94533090	94533268	1000	-	.	gene_id "MSTRG.6900"; transcript_id "MSTRG.6900.18"; exon_number "4";
chr1	StringTie	exon	94535965	94536164	1000	-	.	gene_id "MSTRG.6900"; transcript_id "MSTRG.6900.18"; exon_number "5";
chr1	StringTie	exon	94540257	94540368	1000	-	.	gene_id "MSTRG.6900"; transcript_id "MSTRG.6900.18"; exon_number "6";
chr1	StringTie	exon	94540572	94541828	1000	-	.	gene_id "MSTRG.6900"; transcript_id "MSTRG.6900.18"; exon_number "7";
chr1	StringTie	transcript	94529171	94543382	1000	-	.	gene_id "MSTRG.6900"; transcript_id "MSTRG.6900.19";
chr1	StringTie	exon	94529171	94530596	1000	-	.	gene_id "MSTRG.6900"; transcript_id "MSTRG.6900.19"; exon_number "1";
chr1	StringTie	exon	94532321	94532431	1000	-	.	gene_id "MSTRG.6900"; transcript_id "MSTRG.6900.19"; exon_number "2";
chr1	StringTie	exon	94533090	94533268	1000	-	.	gene_id "MSTRG.6900"; transcript_id "MSTRG.6900.19"; exon_number "3";
chr1	StringTie	exon	94535965	94536164	1000	-	.	gene_id "MSTRG.6900"; transcript_id "MSTRG.6900.19"; exon_number "4";
chr1	StringTie	exon	94540257	94540368	1000	-	.	gene_id "MSTRG.6900"; transcript_id "MSTRG.6900.19"; exon_number "5";
chr1	StringTie	exon	94540572	94540784	1000	-	.	gene_id "MSTRG.6900"; transcript_id "MSTRG.6900.19"; exon_number "6";
chr1	StringTie	exon	94541971	94543382	1000	-	.	gene_id "MSTRG.6900"; transcript_id "MSTRG.6900.19"; exon_number "7";
chr1	StringTie	transcript	94527724	94546536	1000	-	.	gene_id "MSTRG.6900"; transcript_id "MSTRG.6900.2";
chr1	StringTie	exon	94527724	94530596	1000	-	.	gene_id "MSTRG.6900"; transcript_id "MSTRG.6900.2"; exon_number "1";
chr1	StringTie	exon	94532321	94532480	1000	-	.	gene_id "MSTRG.6900"; transcript_id "MSTRG.6900.2"; exon_number "2";
chr1	StringTie	exon	94533090	94533268	1000	-	.	gene_id "MSTRG.6900"; transcript_id "MSTRG.6900.2"; exon_number "3";
chr1	StringTie	exon	94535965	94536164	1000	-	.	gene_id "MSTRG.6900"; transcript_id "MSTRG.6900.2"; exon_number "4";
chr1	StringTie	exon	94540257	94540368	1000	-	.	gene_id "MSTRG.6900"; transcript_id "MSTRG.6900.2"; exon_number "5";
chr1	StringTie	exon	94540572	94541066	1000	-	.	gene_id "MSTRG.6900"; transcript_id "MSTRG.6900.2"; exon_number "6";
chr1	StringTie	exon	94541537	94546536	1000	-	.	gene_id "MSTRG.6900"; transcript_id "MSTRG.6900.2"; exon_number "7";
chr1	StringTie	transcript	94529226	94539632	1000	-	.	gene_id "MSTRG.6900"; transcript_id "MSTRG.6900.21";
chr1	StringTie	exon	94529226	94530596	1000	-	.	gene_id "MSTRG.6900"; transcript_id "MSTRG.6900.21"; exon_number "1";
chr1	StringTie	exon	94532321	94532480	1000	-	.	gene_id "MSTRG.6900"; transcript_id "MSTRG.6900.21"; exon_number "2";
chr1	StringTie	exon	94533090	94533268	1000	-	.	gene_id "MSTRG.6900"; transcript_id "MSTRG.6900.21"; exon_number "3";
chr1	StringTie	exon	94535965	94536164	1000	-	.	gene_id "MSTRG.6900"; transcript_id "MSTRG.6900.21"; exon_number "4";
chr1	StringTie	exon	94539606	94539632	1000	-	.	gene_id "MSTRG.6900"; transcript_id "MSTRG.6900.21"; exon_number "5";
chr1	StringTie	transcript	94529289	94541854	1000	-	.	gene_id "MSTRG.6900"; transcript_id "MSTRG.6900.22";
chr1	StringTie	exon	94529289	94530455	1000	-	.	gene_id "MSTRG.6900"; transcript_id "MSTRG.6900.22"; exon_number "1";
chr1	StringTie	exon	94530485	94530596	1000	-	.	gene_id "MSTRG.6900"; transcript_id "MSTRG.6900.22"; exon_number "2";
chr1	StringTie	exon	94532321	94532480	1000	-	.	gene_id "MSTRG.6900"; transcript_id "MSTRG.6900.22"; exon_number "3";
chr1	StringTie	exon	94533090	94533268	1000	-	.	gene_id "MSTRG.6900"; transcript_id "MSTRG.6900.22"; exon_number "4";
chr1	StringTie	exon	94535965	94536164	1000	-	.	gene_id "MSTRG.6900"; transcript_id "MSTRG.6900.22"; exon_number "5";
chr1	StringTie	exon	94540257	94540368	1000	-	.	gene_id "MSTRG.6900"; transcript_id "MSTRG.6900.22"; exon_number "6";
chr1	StringTie	exon	94541537	94541854	1000	-	.	gene_id "MSTRG.6900"; transcript_id "MSTRG.6900.22"; exon_number "7";
chr1	StringTie	transcript	94529297	94541839	1000	-	.	gene_id "MSTRG.6900"; transcript_id "MSTRG.6900.23";
chr1	StringTie	exon	94529297	94529519	1000	-	.	gene_id "MSTRG.6900"; transcript_id "MSTRG.6900.23"; exon_number "1";
chr1	StringTie	exon	94529708	94530596	1000	-	.	gene_id "MSTRG.6900"; transcript_id "MSTRG.6900.23"; exon_number "2";
chr1	StringTie	exon	94532321	94532480	1000	-	.	gene_id "MSTRG.6900"; transcript_id "MSTRG.6900.23"; exon_number "3";
chr1	StringTie	exon	94533090	94536164	1000	-	.	gene_id "MSTRG.6900"; transcript_id "MSTRG.6900.23"; exon_number "4";
chr1	StringTie	exon	94540257	94540368	1000	-	.	gene_id "MSTRG.6900"; transcript_id "MSTRG.6900.23"; exon_number "5";
chr1	StringTie	exon	94540572	94541839	1000	-	.	gene_id "MSTRG.6900"; transcript_id "MSTRG.6900.23"; exon_number "6";
chr1	StringTie	transcript	94529298	94541857	1000	-	.	gene_id "MSTRG.6900"; transcript_id "MSTRG.6900.24";
chr1	StringTie	exon	94529298	94530596	1000	-	.	gene_id "MSTRG.6900"; transcript_id "MSTRG.6900.24"; exon_number "1";
chr1	StringTie	exon	94532321	94532480	1000	-	.	gene_id "MSTRG.6900"; transcript_id "MSTRG.6900.24"; exon_number "2";
chr1	StringTie	exon	94533090	94533268	1000	-	.	gene_id "MSTRG.6900"; transcript_id "MSTRG.6900.24"; exon_number "3";
chr1	StringTie	exon	94535965	94538479	1000	-	.	gene_id "MSTRG.6900"; transcript_id "MSTRG.6900.24"; exon_number "4";
chr1	StringTie	exon	94540257	94540368	1000	-	.	gene_id "MSTRG.6900"; transcript_id "MSTRG.6900.24"; exon_number "5";
chr1	StringTie	exon	94540572	94541857	1000	-	.	gene_id "MSTRG.6900"; transcript_id "MSTRG.6900.24"; exon_number "6";
chr1	StringTie	transcript	94529315	94541831	1000	-	.	gene_id "MSTRG.6900"; transcript_id "MSTRG.6900.26";
chr1	StringTie	exon	94529315	94530596	1000	-	.	gene_id "MSTRG.6900"; transcript_id "MSTRG.6900.26"; exon_number "1";
chr1	StringTie	exon	94532321	94532480	1000	-	.	gene_id "MSTRG.6900"; transcript_id "MSTRG.6900.26"; exon_number "2";
chr1	StringTie	exon	94533090	94533268	1000	-	.	gene_id "MSTRG.6900"; transcript_id "MSTRG.6900.26"; exon_number "3";
chr1	StringTie	exon	94535965	94536164	1000	-	.	gene_id "MSTRG.6900"; transcript_id "MSTRG.6900.26"; exon_number "4";
chr1	StringTie	exon	94539570	94539894	1000	-	.	gene_id "MSTRG.6900"; transcript_id "MSTRG.6900.26"; exon_number "5";
chr1	StringTie	exon	94540257	94540368	1000	-	.	gene_id "MSTRG.6900"; transcript_id "MSTRG.6900.26"; exon_number "6";
chr1	StringTie	exon	94541537	94541831	1000	-	.	gene_id "MSTRG.6900"; transcript_id "MSTRG.6900.26"; exon_number "7";
chr1	StringTie	transcript	94529317	94541768	1000	-	.	gene_id "MSTRG.6900"; transcript_id "MSTRG.6900.27";
chr1	StringTie	exon	94529317	94530596	1000	-	.	gene_id "MSTRG.6900"; transcript_id "MSTRG.6900.27"; exon_number "1";
chr1	StringTie	exon	94532321	94532480	1000	-	.	gene_id "MSTRG.6900"; transcript_id "MSTRG.6900.27"; exon_number "2";
chr1	StringTie	exon	94533090	94533268	1000	-	.	gene_id "MSTRG.6900"; transcript_id "MSTRG.6900.27"; exon_number "3";
chr1	StringTie	exon	94535965	94536148	1000	-	.	gene_id "MSTRG.6900"; transcript_id "MSTRG.6900.27"; exon_number "4";
chr1	StringTie	exon	94540260	94540368	1000	-	.	gene_id "MSTRG.6900"; transcript_id "MSTRG.6900.27"; exon_number "5";
chr1	StringTie	exon	94540572	94541768	1000	-	.	gene_id "MSTRG.6900"; transcript_id "MSTRG.6900.27"; exon_number "6";
chr1	StringTie	transcript	94529317	94541768	1000	-	.	gene_id "MSTRG.6900"; transcript_id "MSTRG.6900.28";
chr1	StringTie	exon	94529317	94530596	1000	-	.	gene_id "MSTRG.6900"; transcript_id "MSTRG.6900.28"; exon_number "1";
chr1	StringTie	exon	94532321	94532480	1000	-	.	gene_id "MSTRG.6900"; transcript_id "MSTRG.6900.28"; exon_number "2";
chr1	StringTie	exon	94533090	94533268	1000	-	.	gene_id "MSTRG.6900"; transcript_id "MSTRG.6900.28"; exon_number "3";
chr1	StringTie	exon	94535965	94536148	1000	-	.	gene_id "MSTRG.6900"; transcript_id "MSTRG.6900.28"; exon_number "4";
chr1	StringTie	exon	94540260	94540368	1000	-	.	gene_id "MSTRG.6900"; transcript_id "MSTRG.6900.28"; exon_number "5";
chr1	StringTie	exon	94541537	94541768	1000	-	.	gene_id "MSTRG.6900"; transcript_id "MSTRG.6900.28"; exon_number "6";
chr1	StringTie	transcript	94529319	94541841	1000	-	.	gene_id "MSTRG.6900"; transcript_id "MSTRG.6900.29";
chr1	StringTie	exon	94529319	94530596	1000	-	.	gene_id "MSTRG.6900"; transcript_id "MSTRG.6900.29"; exon_number "1";
chr1	StringTie	exon	94532321	94532383	1000	-	.	gene_id "MSTRG.6900"; transcript_id "MSTRG.6900.29"; exon_number "2";
chr1	StringTie	exon	94533090	94533268	1000	-	.	gene_id "MSTRG.6900"; transcript_id "MSTRG.6900.29"; exon_number "3";
chr1	StringTie	exon	94535965	94536164	1000	-	.	gene_id "MSTRG.6900"; transcript_id "MSTRG.6900.29"; exon_number "4";
chr1	StringTie	exon	94540257	94540368	1000	-	.	gene_id "MSTRG.6900"; transcript_id "MSTRG.6900.29"; exon_number "5";
chr1	StringTie	exon	94541537	94541841	1000	-	.	gene_id "MSTRG.6900"; transcript_id "MSTRG.6900.29"; exon_number "6";
chr1	StringTie	transcript	94528027	94544515	1000	-	.	gene_id "MSTRG.6900"; transcript_id "MSTRG.6900.3";
chr1	StringTie	exon	94528027	94530596	1000	-	.	gene_id "MSTRG.6900"; transcript_id "MSTRG.6900.3"; exon_number "1";
chr1	StringTie	exon	94532321	94532480	1000	-	.	gene_id "MSTRG.6900"; transcript_id "MSTRG.6900.3"; exon_number "2";
chr1	StringTie	exon	94533090	94533268	1000	-	.	gene_id "MSTRG.6900"; transcript_id "MSTRG.6900.3"; exon_number "3";
chr1	StringTie	exon	94535965	94536164	1000	-	.	gene_id "MSTRG.6900"; transcript_id "MSTRG.6900.3"; exon_number "4";
chr1	StringTie	exon	94540257	94540368	1000	-	.	gene_id "MSTRG.6900"; transcript_id "MSTRG.6900.3"; exon_number "5";
chr1	StringTie	exon	94540572	94541066	1000	-	.	gene_id "MSTRG.6900"; transcript_id "MSTRG.6900.3"; exon_number "6";
chr1	StringTie	exon	94541537	94541710	1000	-	.	gene_id "MSTRG.6900"; transcript_id "MSTRG.6900.3"; exon_number "7";
chr1	StringTie	exon	94541971	94544515	1000	-	.	gene_id "MSTRG.6900"; transcript_id "MSTRG.6900.3"; exon_number "8";
chr1	StringTie	transcript	94529320	94541791	1000	-	.	gene_id "MSTRG.6900"; transcript_id "MSTRG.6900.30";
chr1	StringTie	exon	94529320	94530596	1000	-	.	gene_id "MSTRG.6900"; transcript_id "MSTRG.6900.30"; exon_number "1";
chr1	StringTie	exon	94532321	94532480	1000	-	.	gene_id "MSTRG.6900"; transcript_id "MSTRG.6900.30"; exon_number "2";
chr1	StringTie	exon	94533090	94533268	1000	-	.	gene_id "MSTRG.6900"; transcript_id "MSTRG.6900.30"; exon_number "3";
chr1	StringTie	exon	94535965	94536163	1000	-	.	gene_id "MSTRG.6900"; transcript_id "MSTRG.6900.30"; exon_number "4";
chr1	StringTie	exon	94540257	94540368	1000	-	.	gene_id "MSTRG.6900"; transcript_id "MSTRG.6900.30"; exon_number "5";
chr1	StringTie	exon	94541537	94541791	1000	-	.	gene_id "MSTRG.6900"; transcript_id "MSTRG.6900.30"; exon_number "6";
chr1	StringTie	transcript	94529322	94541830	1000	-	.	gene_id "MSTRG.6900"; transcript_id "MSTRG.6900.31";
chr1	StringTie	exon	94529322	94530596	1000	-	.	gene_id "MSTRG.6900"; transcript_id "MSTRG.6900.31"; exon_number "1";
chr1	StringTie	exon	94532321	94532383	1000	-	.	gene_id "MSTRG.6900"; transcript_id "MSTRG.6900.31"; exon_number "2";
chr1	StringTie	exon	94533090	94533268	1000	-	.	gene_id "MSTRG.6900"; transcript_id "MSTRG.6900.31"; exon_number "3";
chr1	StringTie	exon	94535965	94536164	1000	-	.	gene_id "MSTRG.6900"; transcript_id "MSTRG.6900.31"; exon_number "4";
chr1	StringTie	exon	94540257	94540368	1000	-	.	gene_id "MSTRG.6900"; transcript_id "MSTRG.6900.31"; exon_number "5";
chr1	StringTie	exon	94540572	94541830	1000	-	.	gene_id "MSTRG.6900"; transcript_id "MSTRG.6900.31"; exon_number "6";
chr1	StringTie	transcript	94529356	94541827	1000	-	.	gene_id "MSTRG.6900"; transcript_id "MSTRG.6900.32";
chr1	StringTie	exon	94529356	94530596	1000	-	.	gene_id "MSTRG.6900"; transcript_id "MSTRG.6900.32"; exon_number "1";
chr1	StringTie	exon	94532321	94532480	1000	-	.	gene_id "MSTRG.6900"; transcript_id "MSTRG.6900.32"; exon_number "2";
chr1	StringTie	exon	94533090	94534426	1000	-	.	gene_id "MSTRG.6900"; transcript_id "MSTRG.6900.32"; exon_number "3";
chr1	StringTie	exon	94535965	94538479	1000	-	.	gene_id "MSTRG.6900"; transcript_id "MSTRG.6900.32"; exon_number "4";
chr1	StringTie	exon	94540257	94540368	1000	-	.	gene_id "MSTRG.6900"; transcript_id "MSTRG.6900.32"; exon_number "5";
chr1	StringTie	exon	94540572	94541827	1000	-	.	gene_id "MSTRG.6900"; transcript_id "MSTRG.6900.32"; exon_number "6";
chr1	StringTie	transcript	94529359	94541772	1000	-	.	gene_id "MSTRG.6900"; transcript_id "MSTRG.6900.33";
chr1	StringTie	exon	94529359	94530596	1000	-	.	gene_id "MSTRG.6900"; transcript_id "MSTRG.6900.33"; exon_number "1";
chr1	StringTie	exon	94532321	94532480	1000	-	.	gene_id "MSTRG.6900"; transcript_id "MSTRG.6900.33"; exon_number "2";
chr1	StringTie	exon	94533090	94533268	1000	-	.	gene_id "MSTRG.6900"; transcript_id "MSTRG.6900.33"; exon_number "3";
chr1	StringTie	exon	94535965	94536164	1000	-	.	gene_id "MSTRG.6900"; transcript_id "MSTRG.6900.33"; exon_number "4";
chr1	StringTie	exon	94540257	94540368	1000	-	.	gene_id "MSTRG.6900"; transcript_id "MSTRG.6900.33"; exon_number "5";
chr1	StringTie	exon	94540572	94540692	1000	-	.	gene_id "MSTRG.6900"; transcript_id "MSTRG.6900.33"; exon_number "6";
chr1	StringTie	exon	94541537	94541772	1000	-	.	gene_id "MSTRG.6900"; transcript_id "MSTRG.6900.33"; exon_number "7";
chr1	StringTie	transcript	94537390	94541744	1000	-	.	gene_id "MSTRG.6900"; transcript_id "MSTRG.6900.36";
chr1	StringTie	exon	94537390	94538479	1000	-	.	gene_id "MSTRG.6900"; transcript_id "MSTRG.6900.36"; exon_number "1";
chr1	StringTie	exon	94540257	94540368	1000	-	.	gene_id "MSTRG.6900"; transcript_id "MSTRG.6900.36"; exon_number "2";
chr1	StringTie	exon	94541537	94541744	1000	-	.	gene_id "MSTRG.6900"; transcript_id "MSTRG.6900.36"; exon_number "3";
chr1	StringTie	transcript	94528151	94545779	1000	-	.	gene_id "MSTRG.6900"; transcript_id "MSTRG.6900.4";
chr1	StringTie	exon	94528151	94530596	1000	-	.	gene_id "MSTRG.6900"; transcript_id "MSTRG.6900.4"; exon_number "1";
chr1	StringTie	exon	94532321	94532480	1000	-	.	gene_id "MSTRG.6900"; transcript_id "MSTRG.6900.4"; exon_number "2";
chr1	StringTie	exon	94533090	94534426	1000	-	.	gene_id "MSTRG.6900"; transcript_id "MSTRG.6900.4"; exon_number "3";
chr1	StringTie	exon	94535965	94536164	1000	-	.	gene_id "MSTRG.6900"; transcript_id "MSTRG.6900.4"; exon_number "4";
chr1	StringTie	exon	94540257	94540368	1000	-	.	gene_id "MSTRG.6900"; transcript_id "MSTRG.6900.4"; exon_number "5";
chr1	StringTie	exon	94540572	94545779	1000	-	.	gene_id "MSTRG.6900"; transcript_id "MSTRG.6900.4"; exon_number "6";
chr1	StringTie	transcript	94528157	94541865	1000	-	.	gene_id "MSTRG.6900"; transcript_id "MSTRG.6900.5";
chr1	StringTie	exon	94528157	94530046	1000	-	.	gene_id "MSTRG.6900"; transcript_id "MSTRG.6900.5"; exon_number "1";
chr1	StringTie	exon	94530152	94530596	1000	-	.	gene_id "MSTRG.6900"; transcript_id "MSTRG.6900.5"; exon_number "2";
chr1	StringTie	exon	94532321	94532480	1000	-	.	gene_id "MSTRG.6900"; transcript_id "MSTRG.6900.5"; exon_number "3";
chr1	StringTie	exon	94533090	94533268	1000	-	.	gene_id "MSTRG.6900"; transcript_id "MSTRG.6900.5"; exon_number "4";
chr1	StringTie	exon	94535845	94535850	1000	-	.	gene_id "MSTRG.6900"; transcript_id "MSTRG.6900.5"; exon_number "5";
chr1	StringTie	exon	94535965	94536164	1000	-	.	gene_id "MSTRG.6900"; transcript_id "MSTRG.6900.5"; exon_number "6";
chr1	StringTie	exon	94540257	94540368	1000	-	.	gene_id "MSTRG.6900"; transcript_id "MSTRG.6900.5"; exon_number "7";
chr1	StringTie	exon	94540572	94541865	1000	-	.	gene_id "MSTRG.6900"; transcript_id "MSTRG.6900.5"; exon_number "8";
chr1	StringTie	transcript	94528160	94542996	1000	-	.	gene_id "MSTRG.6900"; transcript_id "MSTRG.6900.6";
chr1	StringTie	exon	94528160	94530596	1000	-	.	gene_id "MSTRG.6900"; transcript_id "MSTRG.6900.6"; exon_number "1";
chr1	StringTie	exon	94532321	94532480	1000	-	.	gene_id "MSTRG.6900"; transcript_id "MSTRG.6900.6"; exon_number "2";
chr1	StringTie	exon	94533090	94533268	1000	-	.	gene_id "MSTRG.6900"; transcript_id "MSTRG.6900.6"; exon_number "3";
chr1	StringTie	exon	94535965	94536164	1000	-	.	gene_id "MSTRG.6900"; transcript_id "MSTRG.6900.6"; exon_number "4";
chr1	StringTie	exon	94540257	94542106	1000	-	.	gene_id "MSTRG.6900"; transcript_id "MSTRG.6900.6"; exon_number "5";
chr1	StringTie	exon	94542362	94542996	1000	-	.	gene_id "MSTRG.6900"; transcript_id "MSTRG.6900.6"; exon_number "6";
chr1	StringTie	transcript	94528162	94545724	1000	-	.	gene_id "MSTRG.6900"; transcript_id "MSTRG.6900.7";
chr1	StringTie	exon	94528162	94530596	1000	-	.	gene_id "MSTRG.6900"; transcript_id "MSTRG.6900.7"; exon_number "1";
chr1	StringTie	exon	94532321	94532480	1000	-	.	gene_id "MSTRG.6900"; transcript_id "MSTRG.6900.7"; exon_number "2";
chr1	StringTie	exon	94533090	94533268	1000	-	.	gene_id "MSTRG.6900"; transcript_id "MSTRG.6900.7"; exon_number "3";
chr1	StringTie	exon	94535965	94536164	1000	-	.	gene_id "MSTRG.6900"; transcript_id "MSTRG.6900.7"; exon_number "4";
chr1	StringTie	exon	94540257	94540368	1000	-	.	gene_id "MSTRG.6900"; transcript_id "MSTRG.6900.7"; exon_number "5";
chr1	StringTie	exon	94540572	94540784	1000	-	.	gene_id "MSTRG.6900"; transcript_id "MSTRG.6900.7"; exon_number "6";
chr1	StringTie	exon	94541537	94545724	1000	-	.	gene_id "MSTRG.6900"; transcript_id "MSTRG.6900.7"; exon_number "7";
chr1	StringTie	transcript	94528171	94543430	1000	-	.	gene_id "MSTRG.6900"; transcript_id "MSTRG.6900.8";
chr1	StringTie	exon	94528171	94530596	1000	-	.	gene_id "MSTRG.6900"; transcript_id "MSTRG.6900.8"; exon_number "1";
chr1	StringTie	exon	94532321	94532480	1000	-	.	gene_id "MSTRG.6900"; transcript_id "MSTRG.6900.8"; exon_number "2";
chr1	StringTie	exon	94533090	94533268	1000	-	.	gene_id "MSTRG.6900"; transcript_id "MSTRG.6900.8"; exon_number "3";
chr1	StringTie	exon	94535965	94536164	1000	-	.	gene_id "MSTRG.6900"; transcript_id "MSTRG.6900.8"; exon_number "4";
chr1	StringTie	exon	94540257	94540368	1000	-	.	gene_id "MSTRG.6900"; transcript_id "MSTRG.6900.8"; exon_number "5";
chr1	StringTie	exon	94540572	94540784	1000	-	.	gene_id "MSTRG.6900"; transcript_id "MSTRG.6900.8"; exon_number "6";
chr1	StringTie	exon	94541537	94541710	1000	-	.	gene_id "MSTRG.6900"; transcript_id "MSTRG.6900.8"; exon_number "7";
chr1	StringTie	exon	94541971	94543430	1000	-	.	gene_id "MSTRG.6900"; transcript_id "MSTRG.6900.8"; exon_number "8";
chr1	StringTie	transcript	94528173	94543258	1000	-	.	gene_id "MSTRG.6900"; transcript_id "MSTRG.6900.9";
chr1	StringTie	exon	94528173	94530596	1000	-	.	gene_id "MSTRG.6900"; transcript_id "MSTRG.6900.9"; exon_number "1";
chr1	StringTie	exon	94532321	94532480	1000	-	.	gene_id "MSTRG.6900"; transcript_id "MSTRG.6900.9"; exon_number "2";
chr1	StringTie	exon	94533090	94533268	1000	-	.	gene_id "MSTRG.6900"; transcript_id "MSTRG.6900.9"; exon_number "3";
chr1	StringTie	exon	94535965	94536164	1000	-	.	gene_id "MSTRG.6900"; transcript_id "MSTRG.6900.9"; exon_number "4";
chr1	StringTie	exon	94540257	94540368	1000	-	.	gene_id "MSTRG.6900"; transcript_id "MSTRG.6900.9"; exon_number "5";
chr1	StringTie	exon	94541971	94543258	1000	-	.	gene_id "MSTRG.6900"; transcript_id "MSTRG.6900.9"; exon_number "6";
chr16	StringTie	transcript	28994268	28995378	1000	.	.	gene_id "MSTRG.69000"; transcript_id "MSTRG.69000.1";
chr16	StringTie	exon	28994268	28995378	1000	.	.	gene_id "MSTRG.69000"; transcript_id "MSTRG.69000.1"; exon_number "1";
chr16	StringTie	transcript	28996778	28999416	1000	.	.	gene_id "MSTRG.69001"; transcript_id "MSTRG.69001.1";
chr16	StringTie	exon	28996778	28999416	1000	.	.	gene_id "MSTRG.69001"; transcript_id "MSTRG.69001.1"; exon_number "1";
chr16	StringTie	transcript	29000469	29001675	1000	.	.	gene_id "MSTRG.69002"; transcript_id "MSTRG.69002.1";
chr16	StringTie	exon	29000469	29001675	1000	.	.	gene_id "MSTRG.69002"; transcript_id "MSTRG.69002.1"; exon_number "1";
chr16	StringTie	transcript	29002544	29003431	1000	+	.	gene_id "MSTRG.69003"; transcript_id "MSTRG.69003.1";
chr16	StringTie	exon	29002544	29003431	1000	+	.	gene_id "MSTRG.69003"; transcript_id "MSTRG.69003.1"; exon_number "1";
chr16	StringTie	transcript	29004309	29005885	1000	.	.	gene_id "MSTRG.69004"; transcript_id "MSTRG.69004.1";
chr16	StringTie	exon	29004309	29005885	1000	.	.	gene_id "MSTRG.69004"; transcript_id "MSTRG.69004.1"; exon_number "1";
chr16	StringTie	transcript	29006454	29006889	1000	.	.	gene_id "MSTRG.69005"; transcript_id "MSTRG.69005.1";
chr16	StringTie	exon	29006454	29006889	1000	.	.	gene_id "MSTRG.69005"; transcript_id "MSTRG.69005.1"; exon_number "1";
chr16	StringTie	transcript	29007208	29009555	1000	.	.	gene_id "MSTRG.69006"; transcript_id "MSTRG.69006.1";
chr16	StringTie	exon	29007208	29009555	1000	.	.	gene_id "MSTRG.69006"; transcript_id "MSTRG.69006.1"; exon_number "1";
chr16	StringTie	transcript	29010219	29014686	1000	.	.	gene_id "MSTRG.69007"; transcript_id "MSTRG.69007.1";
chr16	StringTie	exon	29010219	29014686	1000	.	.	gene_id "MSTRG.69007"; transcript_id "MSTRG.69007.1"; exon_number "1";
chr16	StringTie	transcript	29015038	29015305	1000	.	.	gene_id "MSTRG.69008"; transcript_id "MSTRG.69008.1";
chr16	StringTie	exon	29015038	29015305	1000	.	.	gene_id "MSTRG.69008"; transcript_id "MSTRG.69008.1"; exon_number "1";
chr16	StringTie	transcript	29017090	29017332	1000	.	.	gene_id "MSTRG.69009"; transcript_id "MSTRG.69009.1";
chr16	StringTie	exon	29017090	29017332	1000	.	.	gene_id "MSTRG.69009"; transcript_id "MSTRG.69009.1"; exon_number "1";
chr1	StringTie	transcript	94529382	94530420	1000	+	.	gene_id "MSTRG.6901"; transcript_id "MSTRG.6901.1";
chr1	StringTie	exon	94529382	94529586	1000	+	.	gene_id "MSTRG.6901"; transcript_id "MSTRG.6901.1"; exon_number "1";
chr1	StringTie	exon	94530215	94530420	1000	+	.	gene_id "MSTRG.6901"; transcript_id "MSTRG.6901.1"; exon_number "2";
chr1	StringTie	transcript	94529555	94529979	1000	+	.	gene_id "MSTRG.6901"; transcript_id "MSTRG.6901.2";
chr1	StringTie	exon	94529555	94529769	1000	+	.	gene_id "MSTRG.6901"; transcript_id "MSTRG.6901.2"; exon_number "1";
chr1	StringTie	exon	94529861	94529979	1000	+	.	gene_id "MSTRG.6901"; transcript_id "MSTRG.6901.2"; exon_number "2";
chr1	StringTie	transcript	94529791	94530047	1000	+	.	gene_id "MSTRG.6901"; transcript_id "MSTRG.6901.3";
chr1	StringTie	exon	94529791	94529842	1000	+	.	gene_id "MSTRG.6901"; transcript_id "MSTRG.6901.3"; exon_number "1";
chr1	StringTie	exon	94529890	94530047	1000	+	.	gene_id "MSTRG.6901"; transcript_id "MSTRG.6901.3"; exon_number "2";
chr16	StringTie	transcript	29021062	29026396	1000	+	.	gene_id "MSTRG.69010"; transcript_id "MSTRG.69010.1";
chr16	StringTie	exon	29021062	29026396	1000	+	.	gene_id "MSTRG.69010"; transcript_id "MSTRG.69010.1"; exon_number "1";
chr16	StringTie	transcript	29029538	29030061	1000	.	.	gene_id "MSTRG.69011"; transcript_id "MSTRG.69011.1";
chr16	StringTie	exon	29029538	29030061	1000	.	.	gene_id "MSTRG.69011"; transcript_id "MSTRG.69011.1"; exon_number "1";
chr16	StringTie	transcript	29031111	29031314	1000	-	.	gene_id "MSTRG.69012"; transcript_id "MSTRG.69012.1";
chr16	StringTie	exon	29031111	29031314	1000	-	.	gene_id "MSTRG.69012"; transcript_id "MSTRG.69012.1"; exon_number "1";
chr16	StringTie	transcript	29038655	29052726	1000	+	.	gene_id "MSTRG.69013"; transcript_id "ENST00000424293"; gene_name "CTB-134H23.2"; ref_gene_id "ENSG00000196796";
chr16	StringTie	exon	29038655	29038720	1000	+	.	gene_id "MSTRG.69013"; transcript_id "ENST00000424293"; exon_number "1"; gene_name "CTB-134H23.2"; ref_gene_id "ENSG00000196796";
chr16	StringTie	exon	29042202	29042384	1000	+	.	gene_id "MSTRG.69013"; transcript_id "ENST00000424293"; exon_number "2"; gene_name "CTB-134H23.2"; ref_gene_id "ENSG00000196796";
chr16	StringTie	exon	29046010	29046109	1000	+	.	gene_id "MSTRG.69013"; transcript_id "ENST00000424293"; exon_number "3"; gene_name "CTB-134H23.2"; ref_gene_id "ENSG00000196796";
chr16	StringTie	exon	29046273	29046417	1000	+	.	gene_id "MSTRG.69013"; transcript_id "ENST00000424293"; exon_number "4"; gene_name "CTB-134H23.2"; ref_gene_id "ENSG00000196796";
chr16	StringTie	exon	29049371	29049478	1000	+	.	gene_id "MSTRG.69013"; transcript_id "ENST00000424293"; exon_number "5"; gene_name "CTB-134H23.2"; ref_gene_id "ENSG00000196796";
chr16	StringTie	exon	29050502	29050562	1000	+	.	gene_id "MSTRG.69013"; transcript_id "ENST00000424293"; exon_number "6"; gene_name "CTB-134H23.2"; ref_gene_id "ENSG00000196796";
chr16	StringTie	exon	29050672	29050707	1000	+	.	gene_id "MSTRG.69013"; transcript_id "ENST00000424293"; exon_number "7"; gene_name "CTB-134H23.2"; ref_gene_id "ENSG00000196796";
chr16	StringTie	exon	29052072	29052726	1000	+	.	gene_id "MSTRG.69013"; transcript_id "ENST00000424293"; exon_number "8"; gene_name "CTB-134H23.2"; ref_gene_id "ENSG00000196796";
chr16	StringTie	transcript	29035177	29053493	1000	+	.	gene_id "MSTRG.69013"; transcript_id "MSTRG.69013.1";
chr16	StringTie	exon	29035177	29053493	1000	+	.	gene_id "MSTRG.69013"; transcript_id "MSTRG.69013.1"; exon_number "1";
chr16	StringTie	transcript	29049409	29052283	1000	+	.	gene_id "MSTRG.69013"; transcript_id "MSTRG.69013.10";
chr16	StringTie	exon	29049409	29050192	1000	+	.	gene_id "MSTRG.69013"; transcript_id "MSTRG.69013.10"; exon_number "1";
chr16	StringTie	exon	29050502	29052283	1000	+	.	gene_id "MSTRG.69013"; transcript_id "MSTRG.69013.10"; exon_number "2";
chr16	StringTie	transcript	29049704	29052295	1000	+	.	gene_id "MSTRG.69013"; transcript_id "MSTRG.69013.11";
chr16	StringTie	exon	29049704	29049860	1000	+	.	gene_id "MSTRG.69013"; transcript_id "MSTRG.69013.11"; exon_number "1";
chr16	StringTie	exon	29050502	29051993	1000	+	.	gene_id "MSTRG.69013"; transcript_id "MSTRG.69013.11"; exon_number "2";
chr16	StringTie	exon	29052072	29052295	1000	+	.	gene_id "MSTRG.69013"; transcript_id "MSTRG.69013.11"; exon_number "3";
chr16	StringTie	transcript	29050628	29052287	1000	+	.	gene_id "MSTRG.69013"; transcript_id "MSTRG.69013.12";
chr16	StringTie	exon	29050628	29051964	1000	+	.	gene_id "MSTRG.69013"; transcript_id "MSTRG.69013.12"; exon_number "1";
chr16	StringTie	exon	29052072	29052287	1000	+	.	gene_id "MSTRG.69013"; transcript_id "MSTRG.69013.12"; exon_number "2";
chr16	StringTie	transcript	29052414	29052783	1000	+	.	gene_id "MSTRG.69013"; transcript_id "MSTRG.69013.13";
chr16	StringTie	exon	29052414	29052523	1000	+	.	gene_id "MSTRG.69013"; transcript_id "MSTRG.69013.13"; exon_number "1";
chr16	StringTie	exon	29052566	29052783	1000	+	.	gene_id "MSTRG.69013"; transcript_id "MSTRG.69013.13"; exon_number "2";
chr16	StringTie	transcript	29052424	29052741	1000	+	.	gene_id "MSTRG.69013"; transcript_id "MSTRG.69013.14";
chr16	StringTie	exon	29052424	29052523	1000	+	.	gene_id "MSTRG.69013"; transcript_id "MSTRG.69013.14"; exon_number "1";
chr16	StringTie	exon	29052608	29052741	1000	+	.	gene_id "MSTRG.69013"; transcript_id "MSTRG.69013.14"; exon_number "2";
chr16	StringTie	transcript	29035987	29052852	1000	+	.	gene_id "MSTRG.69013"; transcript_id "MSTRG.69013.2";
chr16	StringTie	exon	29035987	29038041	1000	+	.	gene_id "MSTRG.69013"; transcript_id "MSTRG.69013.2"; exon_number "1";
chr16	StringTie	exon	29038633	29038720	1000	+	.	gene_id "MSTRG.69013"; transcript_id "MSTRG.69013.2"; exon_number "2";
chr16	StringTie	exon	29042202	29042384	1000	+	.	gene_id "MSTRG.69013"; transcript_id "MSTRG.69013.2"; exon_number "3";
chr16	StringTie	exon	29046010	29046109	1000	+	.	gene_id "MSTRG.69013"; transcript_id "MSTRG.69013.2"; exon_number "4";
chr16	StringTie	exon	29046273	29046417	1000	+	.	gene_id "MSTRG.69013"; transcript_id "MSTRG.69013.2"; exon_number "5";
chr16	StringTie	exon	29049371	29049478	1000	+	.	gene_id "MSTRG.69013"; transcript_id "MSTRG.69013.2"; exon_number "6";
chr16	StringTie	exon	29050502	29050562	1000	+	.	gene_id "MSTRG.69013"; transcript_id "MSTRG.69013.2"; exon_number "7";
chr16	StringTie	exon	29050672	29050707	1000	+	.	gene_id "MSTRG.69013"; transcript_id "MSTRG.69013.2"; exon_number "8";
chr16	StringTie	exon	29052072	29052852	1000	+	.	gene_id "MSTRG.69013"; transcript_id "MSTRG.69013.2"; exon_number "9";
chr16	StringTie	transcript	29036439	29052788	1000	+	.	gene_id "MSTRG.69013"; transcript_id "MSTRG.69013.3";
chr16	StringTie	exon	29036439	29038434	1000	+	.	gene_id "MSTRG.69013"; transcript_id "MSTRG.69013.3"; exon_number "1";
chr16	StringTie	exon	29038633	29038720	1000	+	.	gene_id "MSTRG.69013"; transcript_id "MSTRG.69013.3"; exon_number "2";
chr16	StringTie	exon	29042202	29042384	1000	+	.	gene_id "MSTRG.69013"; transcript_id "MSTRG.69013.3"; exon_number "3";
chr16	StringTie	exon	29046010	29046109	1000	+	.	gene_id "MSTRG.69013"; transcript_id "MSTRG.69013.3"; exon_number "4";
chr16	StringTie	exon	29046222	29046417	1000	+	.	gene_id "MSTRG.69013"; transcript_id "MSTRG.69013.3"; exon_number "5";
chr16	StringTie	exon	29050672	29050707	1000	+	.	gene_id "MSTRG.69013"; transcript_id "MSTRG.69013.3"; exon_number "6";
chr16	StringTie	exon	29052072	29052788	1000	+	.	gene_id "MSTRG.69013"; transcript_id "MSTRG.69013.3"; exon_number "7";
chr16	StringTie	transcript	29037639	29042413	1000	+	.	gene_id "MSTRG.69013"; transcript_id "MSTRG.69013.4";
chr16	StringTie	exon	29037639	29038041	1000	+	.	gene_id "MSTRG.69013"; transcript_id "MSTRG.69013.4"; exon_number "1";
chr16	StringTie	exon	29038633	29038720	1000	+	.	gene_id "MSTRG.69013"; transcript_id "MSTRG.69013.4"; exon_number "2";
chr16	StringTie	exon	29039275	29042413	1000	+	.	gene_id "MSTRG.69013"; transcript_id "MSTRG.69013.4"; exon_number "3";
chr16	StringTie	transcript	29046162	29052829	1000	+	.	gene_id "MSTRG.69013"; transcript_id "MSTRG.69013.6";
chr16	StringTie	exon	29046162	29046417	1000	+	.	gene_id "MSTRG.69013"; transcript_id "MSTRG.69013.6"; exon_number "1";
chr16	StringTie	exon	29050502	29050562	1000	+	.	gene_id "MSTRG.69013"; transcript_id "MSTRG.69013.6"; exon_number "2";
chr16	StringTie	exon	29050672	29050707	1000	+	.	gene_id "MSTRG.69013"; transcript_id "MSTRG.69013.6"; exon_number "3";
chr16	StringTie	exon	29052072	29052829	1000	+	.	gene_id "MSTRG.69013"; transcript_id "MSTRG.69013.6"; exon_number "4";
chr16	StringTie	transcript	29046181	29052777	1000	+	.	gene_id "MSTRG.69013"; transcript_id "MSTRG.69013.7";
chr16	StringTie	exon	29046181	29046417	1000	+	.	gene_id "MSTRG.69013"; transcript_id "MSTRG.69013.7"; exon_number "1";
chr16	StringTie	exon	29050502	29050562	1000	+	.	gene_id "MSTRG.69013"; transcript_id "MSTRG.69013.7"; exon_number "2";
chr16	StringTie	exon	29050672	29052777	1000	+	.	gene_id "MSTRG.69013"; transcript_id "MSTRG.69013.7"; exon_number "3";
chr16	StringTie	transcript	29047756	29052770	1000	+	.	gene_id "MSTRG.69013"; transcript_id "MSTRG.69013.8";
chr16	StringTie	exon	29047756	29050192	1000	+	.	gene_id "MSTRG.69013"; transcript_id "MSTRG.69013.8"; exon_number "1";
chr16	StringTie	exon	29050502	29050562	1000	+	.	gene_id "MSTRG.69013"; transcript_id "MSTRG.69013.8"; exon_number "2";
chr16	StringTie	exon	29050672	29052770	1000	+	.	gene_id "MSTRG.69013"; transcript_id "MSTRG.69013.8"; exon_number "3";
chr16	StringTie	transcript	29048956	29052287	1000	+	.	gene_id "MSTRG.69013"; transcript_id "MSTRG.69013.9";
chr16	StringTie	exon	29048956	29050707	1000	+	.	gene_id "MSTRG.69013"; transcript_id "MSTRG.69013.9"; exon_number "1";
chr16	StringTie	exon	29050783	29052287	1000	+	.	gene_id "MSTRG.69013"; transcript_id "MSTRG.69013.9"; exon_number "2";
chr16	StringTie	transcript	29103657	29107711	1000	-	.	gene_id "MSTRG.69014"; transcript_id "ENST00000562618"; gene_name "CTB-134H23.3"; ref_gene_id "ENSG00000260908";
chr16	StringTie	exon	29103657	29105139	1000	-	.	gene_id "MSTRG.69014"; transcript_id "ENST00000562618"; exon_number "1"; gene_name "CTB-134H23.3"; ref_gene_id "ENSG00000260908";
chr16	StringTie	exon	29107355	29107711	1000	-	.	gene_id "MSTRG.69014"; transcript_id "ENST00000562618"; exon_number "2"; gene_name "CTB-134H23.3"; ref_gene_id "ENSG00000260908";
chr16	StringTie	transcript	29107657	29108108	1000	-	.	gene_id "MSTRG.69014"; transcript_id "ENST00000565800"; gene_name "CTB-134H23.3"; ref_gene_id "ENSG00000260908";
chr16	StringTie	exon	29107657	29107697	1000	-	.	gene_id "MSTRG.69014"; transcript_id "ENST00000565800"; exon_number "1"; gene_name "CTB-134H23.3"; ref_gene_id "ENSG00000260908";
chr16	StringTie	exon	29108029	29108108	1000	-	.	gene_id "MSTRG.69014"; transcript_id "ENST00000565800"; exon_number "2"; gene_name "CTB-134H23.3"; ref_gene_id "ENSG00000260908";
chr16	StringTie	transcript	29053732	29107445	1000	-	.	gene_id "MSTRG.69014"; transcript_id "ENST00000567688"; gene_name "CTB-134H23.3"; ref_gene_id "ENSG00000260908";
chr16	StringTie	exon	29053732	29053840	1000	-	.	gene_id "MSTRG.69014"; transcript_id "ENST00000567688"; exon_number "1"; gene_name "CTB-134H23.3"; ref_gene_id "ENSG00000260908";
chr16	StringTie	exon	29057308	29057458	1000	-	.	gene_id "MSTRG.69014"; transcript_id "ENST00000567688"; exon_number "2"; gene_name "CTB-134H23.3"; ref_gene_id "ENSG00000260908";
chr16	StringTie	exon	29107355	29107445	1000	-	.	gene_id "MSTRG.69014"; transcript_id "ENST00000567688"; exon_number "3"; gene_name "CTB-134H23.3"; ref_gene_id "ENSG00000260908";
chr16	StringTie	transcript	29101409	29112487	1000	-	.	gene_id "MSTRG.69014"; transcript_id "MSTRG.69014.2";
chr16	StringTie	exon	29101409	29105139	1000	-	.	gene_id "MSTRG.69014"; transcript_id "MSTRG.69014.2"; exon_number "1";
chr16	StringTie	exon	29107355	29107697	1000	-	.	gene_id "MSTRG.69014"; transcript_id "MSTRG.69014.2"; exon_number "2";
chr16	StringTie	exon	29108029	29112487	1000	-	.	gene_id "MSTRG.69014"; transcript_id "MSTRG.69014.2"; exon_number "3";
chr16	StringTie	transcript	29101436	29110846	1000	-	.	gene_id "MSTRG.69014"; transcript_id "MSTRG.69014.3";
chr16	StringTie	exon	29101436	29102131	1000	-	.	gene_id "MSTRG.69014"; transcript_id "MSTRG.69014.3"; exon_number "1";
chr16	StringTie	exon	29107355	29110846	1000	-	.	gene_id "MSTRG.69014"; transcript_id "MSTRG.69014.3"; exon_number "2";
chr16	StringTie	transcript	29102059	29110825	1000	-	.	gene_id "MSTRG.69014"; transcript_id "MSTRG.69014.4";
chr16	StringTie	exon	29102059	29102131	1000	-	.	gene_id "MSTRG.69014"; transcript_id "MSTRG.69014.4"; exon_number "1";
chr16	StringTie	exon	29104689	29105139	1000	-	.	gene_id "MSTRG.69014"; transcript_id "MSTRG.69014.4"; exon_number "2";
chr16	StringTie	exon	29107355	29110825	1000	-	.	gene_id "MSTRG.69014"; transcript_id "MSTRG.69014.4"; exon_number "3";
chr16	StringTie	transcript	29103115	29110802	1000	-	.	gene_id "MSTRG.69014"; transcript_id "MSTRG.69014.5";
chr16	StringTie	exon	29103115	29105139	1000	-	.	gene_id "MSTRG.69014"; transcript_id "MSTRG.69014.5"; exon_number "1";
chr16	StringTie	exon	29107552	29107697	1000	-	.	gene_id "MSTRG.69014"; transcript_id "MSTRG.69014.5"; exon_number "2";
chr16	StringTie	exon	29108029	29110802	1000	-	.	gene_id "MSTRG.69014"; transcript_id "MSTRG.69014.5"; exon_number "3";
chr16	StringTie	transcript	29055872	29056591	1000	-	.	gene_id "MSTRG.69015"; transcript_id "MSTRG.69015.1";
chr16	StringTie	exon	29055872	29056591	1000	-	.	gene_id "MSTRG.69015"; transcript_id "MSTRG.69015.1"; exon_number "1";
chr16	StringTie	transcript	29059288	29061165	1000	-	.	gene_id "MSTRG.69016"; transcript_id "MSTRG.69016.1";
chr16	StringTie	exon	29059288	29061165	1000	-	.	gene_id "MSTRG.69016"; transcript_id "MSTRG.69016.1"; exon_number "1";
chr16	StringTie	transcript	29069669	29070217	1000	.	.	gene_id "MSTRG.69017"; transcript_id "MSTRG.69017.1";
chr16	StringTie	exon	29069669	29070217	1000	.	.	gene_id "MSTRG.69017"; transcript_id "MSTRG.69017.1"; exon_number "1";
chr16	StringTie	transcript	29071228	29072275	1000	.	.	gene_id "MSTRG.69018"; transcript_id "MSTRG.69018.1";
chr16	StringTie	exon	29071228	29072275	1000	.	.	gene_id "MSTRG.69018"; transcript_id "MSTRG.69018.1"; exon_number "1";
chr16	StringTie	transcript	29072624	29072908	1000	.	.	gene_id "MSTRG.69019"; transcript_id "MSTRG.69019.1";
chr16	StringTie	exon	29072624	29072908	1000	.	.	gene_id "MSTRG.69019"; transcript_id "MSTRG.69019.1"; exon_number "1";
chr1	StringTie	transcript	94540972	94554517	1000	+	.	gene_id "MSTRG.6902"; transcript_id "MSTRG.6902.1";
chr1	StringTie	exon	94540972	94540989	1000	+	.	gene_id "MSTRG.6902"; transcript_id "MSTRG.6902.1"; exon_number "1";
chr1	StringTie	exon	94541971	94546872	1000	+	.	gene_id "MSTRG.6902"; transcript_id "MSTRG.6902.1"; exon_number "2";
chr1	StringTie	exon	94553998	94554517	1000	+	.	gene_id "MSTRG.6902"; transcript_id "MSTRG.6902.1"; exon_number "3";
chr1	StringTie	transcript	94541850	94545779	1000	+	.	gene_id "MSTRG.6902"; transcript_id "MSTRG.6902.2";
chr1	StringTie	exon	94541850	94542673	1000	+	.	gene_id "MSTRG.6902"; transcript_id "MSTRG.6902.2"; exon_number "1";
chr1	StringTie	exon	94543205	94545779	1000	+	.	gene_id "MSTRG.6902"; transcript_id "MSTRG.6902.2"; exon_number "2";
chr1	StringTie	transcript	94541850	94554461	1000	+	.	gene_id "MSTRG.6902"; transcript_id "MSTRG.6902.3";
chr1	StringTie	exon	94541850	94542093	1000	+	.	gene_id "MSTRG.6902"; transcript_id "MSTRG.6902.3"; exon_number "1";
chr1	StringTie	exon	94546752	94546872	1000	+	.	gene_id "MSTRG.6902"; transcript_id "MSTRG.6902.3"; exon_number "2";
chr1	StringTie	exon	94553998	94554461	1000	+	.	gene_id "MSTRG.6902"; transcript_id "MSTRG.6902.3"; exon_number "3";
chr1	StringTie	transcript	94541889	94554459	1000	+	.	gene_id "MSTRG.6902"; transcript_id "MSTRG.6902.4";
chr1	StringTie	exon	94541889	94544171	1000	+	.	gene_id "MSTRG.6902"; transcript_id "MSTRG.6902.4"; exon_number "1";
chr1	StringTie	exon	94546752	94546872	1000	+	.	gene_id "MSTRG.6902"; transcript_id "MSTRG.6902.4"; exon_number "2";
chr1	StringTie	exon	94553998	94554459	1000	+	.	gene_id "MSTRG.6902"; transcript_id "MSTRG.6902.4"; exon_number "3";
chr1	StringTie	transcript	94541897	94546858	1000	+	.	gene_id "MSTRG.6902"; transcript_id "MSTRG.6902.5";
chr1	StringTie	exon	94541897	94543310	1000	+	.	gene_id "MSTRG.6902"; transcript_id "MSTRG.6902.5"; exon_number "1";
chr1	StringTie	exon	94546752	94546858	1000	+	.	gene_id "MSTRG.6902"; transcript_id "MSTRG.6902.5"; exon_number "2";
chr1	StringTie	transcript	94549024	94554517	1000	+	.	gene_id "MSTRG.6902"; transcript_id "MSTRG.6902.6";
chr1	StringTie	exon	94549024	94549213	1000	+	.	gene_id "MSTRG.6902"; transcript_id "MSTRG.6902.6"; exon_number "1";
chr1	StringTie	exon	94553998	94554517	1000	+	.	gene_id "MSTRG.6902"; transcript_id "MSTRG.6902.6"; exon_number "2";
chr16	StringTie	transcript	29073627	29073842	1000	.	.	gene_id "MSTRG.69020"; transcript_id "MSTRG.69020.1";
chr16	StringTie	exon	29073627	29073842	1000	.	.	gene_id "MSTRG.69020"; transcript_id "MSTRG.69020.1"; exon_number "1";
chr16	StringTie	transcript	29075019	29116198	1000	+	.	gene_id "MSTRG.69021"; transcript_id "ENST00000427965"; gene_name "RRN3P2"; ref_gene_id "ENSG00000103472";
chr16	StringTie	exon	29075019	29075121	1000	+	.	gene_id "MSTRG.69021"; transcript_id "ENST00000427965"; exon_number "1"; gene_name "RRN3P2"; ref_gene_id "ENSG00000103472";
chr16	StringTie	exon	29076656	29076761	1000	+	.	gene_id "MSTRG.69021"; transcript_id "ENST00000427965"; exon_number "2"; gene_name "RRN3P2"; ref_gene_id "ENSG00000103472";
chr16	StringTie	exon	29077901	29077957	1000	+	.	gene_id "MSTRG.69021"; transcript_id "ENST00000427965"; exon_number "3"; gene_name "RRN3P2"; ref_gene_id "ENSG00000103472";
chr16	StringTie	exon	29084639	29084768	1000	+	.	gene_id "MSTRG.69021"; transcript_id "ENST00000427965"; exon_number "4"; gene_name "RRN3P2"; ref_gene_id "ENSG00000103472";
chr16	StringTie	exon	29085217	29085276	1000	+	.	gene_id "MSTRG.69021"; transcript_id "ENST00000427965"; exon_number "5"; gene_name "RRN3P2"; ref_gene_id "ENSG00000103472";
chr16	StringTie	exon	29086214	29086275	1000	+	.	gene_id "MSTRG.69021"; transcript_id "ENST00000427965"; exon_number "6"; gene_name "RRN3P2"; ref_gene_id "ENSG00000103472";
chr16	StringTie	exon	29090740	29090838	1000	+	.	gene_id "MSTRG.69021"; transcript_id "ENST00000427965"; exon_number "7"; gene_name "RRN3P2"; ref_gene_id "ENSG00000103472";
chr16	StringTie	exon	29094238	29094408	1000	+	.	gene_id "MSTRG.69021"; transcript_id "ENST00000427965"; exon_number "8"; gene_name "RRN3P2"; ref_gene_id "ENSG00000103472";
chr16	StringTie	exon	29096131	29096261	1000	+	.	gene_id "MSTRG.69021"; transcript_id "ENST00000427965"; exon_number "9"; gene_name "RRN3P2"; ref_gene_id "ENSG00000103472";
chr16	StringTie	exon	29097132	29097316	1000	+	.	gene_id "MSTRG.69021"; transcript_id "ENST00000427965"; exon_number "10"; gene_name "RRN3P2"; ref_gene_id "ENSG00000103472";
chr16	StringTie	exon	29099105	29099213	1000	+	.	gene_id "MSTRG.69021"; transcript_id "ENST00000427965"; exon_number "11"; gene_name "RRN3P2"; ref_gene_id "ENSG00000103472";
chr16	StringTie	exon	29101987	29102139	1000	+	.	gene_id "MSTRG.69021"; transcript_id "ENST00000427965"; exon_number "12"; gene_name "RRN3P2"; ref_gene_id "ENSG00000103472";
chr16	StringTie	exon	29104075	29104162	1000	+	.	gene_id "MSTRG.69021"; transcript_id "ENST00000427965"; exon_number "13"; gene_name "RRN3P2"; ref_gene_id "ENSG00000103472";
chr16	StringTie	exon	29113050	29113141	1000	+	.	gene_id "MSTRG.69021"; transcript_id "ENST00000427965"; exon_number "14"; gene_name "RRN3P2"; ref_gene_id "ENSG00000103472";
chr16	StringTie	exon	29116127	29116198	1000	+	.	gene_id "MSTRG.69021"; transcript_id "ENST00000427965"; exon_number "15"; gene_name "RRN3P2"; ref_gene_id "ENSG00000103472";
chr16	StringTie	transcript	29359088	29365059	1000	+	.	gene_id "MSTRG.69021"; transcript_id "ENST00000502626"; gene_name "SNX29P2"; ref_gene_id "ENSG00000271699";
chr16	StringTie	exon	29359088	29359335	1000	+	.	gene_id "MSTRG.69021"; transcript_id "ENST00000502626"; exon_number "1"; gene_name "SNX29P2"; ref_gene_id "ENSG00000271699";
chr16	StringTie	exon	29361250	29361495	1000	+	.	gene_id "MSTRG.69021"; transcript_id "ENST00000502626"; exon_number "2"; gene_name "SNX29P2"; ref_gene_id "ENSG00000271699";
chr16	StringTie	exon	29364684	29365059	1000	+	.	gene_id "MSTRG.69021"; transcript_id "ENST00000502626"; exon_number "3"; gene_name "SNX29P2"; ref_gene_id "ENSG00000271699";
chr16	StringTie	transcript	29350746	29370272	1000	+	.	gene_id "MSTRG.69021"; transcript_id "ENST00000507381"; gene_name "SNX29P2"; ref_gene_id "ENSG00000271699";
chr16	StringTie	exon	29350746	29350989	1000	+	.	gene_id "MSTRG.69021"; transcript_id "ENST00000507381"; exon_number "1"; gene_name "SNX29P2"; ref_gene_id "ENSG00000271699";
chr16	StringTie	exon	29355787	29355968	1000	+	.	gene_id "MSTRG.69021"; transcript_id "ENST00000507381"; exon_number "2"; gene_name "SNX29P2"; ref_gene_id "ENSG00000271699";
chr16	StringTie	exon	29359265	29359335	1000	+	.	gene_id "MSTRG.69021"; transcript_id "ENST00000507381"; exon_number "3"; gene_name "SNX29P2"; ref_gene_id "ENSG00000271699";
chr16	StringTie	exon	29361250	29361495	1000	+	.	gene_id "MSTRG.69021"; transcript_id "ENST00000507381"; exon_number "4"; gene_name "SNX29P2"; ref_gene_id "ENSG00000271699";
chr16	StringTie	exon	29364684	29365059	1000	+	.	gene_id "MSTRG.69021"; transcript_id "ENST00000507381"; exon_number "5"; gene_name "SNX29P2"; ref_gene_id "ENSG00000271699";
chr16	StringTie	exon	29369535	29370272	1000	+	.	gene_id "MSTRG.69021"; transcript_id "ENST00000507381"; exon_number "6"; gene_name "SNX29P2"; ref_gene_id "ENSG00000271699";
chr16	StringTie	transcript	29351622	29361498	1000	+	.	gene_id "MSTRG.69021"; transcript_id "ENST00000509141"; gene_name "SNX29P2"; ref_gene_id "ENSG00000271699";
chr16	StringTie	exon	29351622	29351697	1000	+	.	gene_id "MSTRG.69021"; transcript_id "ENST00000509141"; exon_number "1"; gene_name "SNX29P2"; ref_gene_id "ENSG00000271699";
chr16	StringTie	exon	29355787	29355968	1000	+	.	gene_id "MSTRG.69021"; transcript_id "ENST00000509141"; exon_number "2"; gene_name "SNX29P2"; ref_gene_id "ENSG00000271699";
chr16	StringTie	exon	29359265	29359335	1000	+	.	gene_id "MSTRG.69021"; transcript_id "ENST00000509141"; exon_number "3"; gene_name "SNX29P2"; ref_gene_id "ENSG00000271699";
chr16	StringTie	exon	29361250	29361498	1000	+	.	gene_id "MSTRG.69021"; transcript_id "ENST00000509141"; exon_number "4"; gene_name "SNX29P2"; ref_gene_id "ENSG00000271699";
chr16	StringTie	transcript	29116127	29217860	1000	+	.	gene_id "MSTRG.69021"; transcript_id "ENST00000562902"; gene_name "RP11-426C22.5"; ref_gene_id "ENSG00000260517";
chr16	StringTie	exon	29116127	29116326	1000	+	.	gene_id "MSTRG.69021"; transcript_id "ENST00000562902"; exon_number "1"; gene_name "RP11-426C22.5"; ref_gene_id "ENSG00000260517";
chr16	StringTie	exon	29217481	29217860	1000	+	.	gene_id "MSTRG.69021"; transcript_id "ENST00000562902"; exon_number "2"; gene_name "RP11-426C22.5"; ref_gene_id "ENSG00000260517";
chr16	StringTie	transcript	29139661	29216706	1000	+	.	gene_id "MSTRG.69021"; transcript_id "ENST00000563477"; gene_name "RP11-426C22.5"; ref_gene_id "ENSG00000260517";
chr16	StringTie	exon	29139661	29139799	1000	+	.	gene_id "MSTRG.69021"; transcript_id "ENST00000563477"; exon_number "1"; gene_name "RP11-426C22.5"; ref_gene_id "ENSG00000260517";
chr16	StringTie	exon	29212770	29212906	1000	+	.	gene_id "MSTRG.69021"; transcript_id "ENST00000563477"; exon_number "2"; gene_name "RP11-426C22.5"; ref_gene_id "ENSG00000260517";
chr16	StringTie	exon	29216437	29216706	1000	+	.	gene_id "MSTRG.69021"; transcript_id "ENST00000563477"; exon_number "3"; gene_name "RP11-426C22.5"; ref_gene_id "ENSG00000260517";
chr16	StringTie	transcript	29074976	29116718	1000	+	.	gene_id "MSTRG.69021"; transcript_id "ENST00000564580"; gene_name "RRN3P2"; ref_gene_id "ENSG00000103472";
chr16	StringTie	exon	29074976	29075121	1000	+	.	gene_id "MSTRG.69021"; transcript_id "ENST00000564580"; exon_number "1"; gene_name "RRN3P2"; ref_gene_id "ENSG00000103472";
chr16	StringTie	exon	29076656	29076761	1000	+	.	gene_id "MSTRG.69021"; transcript_id "ENST00000564580"; exon_number "2"; gene_name "RRN3P2"; ref_gene_id "ENSG00000103472";
chr16	StringTie	exon	29077901	29077957	1000	+	.	gene_id "MSTRG.69021"; transcript_id "ENST00000564580"; exon_number "3"; gene_name "RRN3P2"; ref_gene_id "ENSG00000103472";
chr16	StringTie	exon	29084443	29084532	1000	+	.	gene_id "MSTRG.69021"; transcript_id "ENST00000564580"; exon_number "4"; gene_name "RRN3P2"; ref_gene_id "ENSG00000103472";
chr16	StringTie	exon	29084639	29084768	1000	+	.	gene_id "MSTRG.69021"; transcript_id "ENST00000564580"; exon_number "5"; gene_name "RRN3P2"; ref_gene_id "ENSG00000103472";
chr16	StringTie	exon	29085217	29085276	1000	+	.	gene_id "MSTRG.69021"; transcript_id "ENST00000564580"; exon_number "6"; gene_name "RRN3P2"; ref_gene_id "ENSG00000103472";
chr16	StringTie	exon	29086214	29086275	1000	+	.	gene_id "MSTRG.69021"; transcript_id "ENST00000564580"; exon_number "7"; gene_name "RRN3P2"; ref_gene_id "ENSG00000103472";
chr16	StringTie	exon	29090740	29090838	1000	+	.	gene_id "MSTRG.69021"; transcript_id "ENST00000564580"; exon_number "8"; gene_name "RRN3P2"; ref_gene_id "ENSG00000103472";
chr16	StringTie	exon	29094238	29094330	1000	+	.	gene_id "MSTRG.69021"; transcript_id "ENST00000564580"; exon_number "9"; gene_name "RRN3P2"; ref_gene_id "ENSG00000103472";
chr16	StringTie	exon	29096131	29096261	1000	+	.	gene_id "MSTRG.69021"; transcript_id "ENST00000564580"; exon_number "10"; gene_name "RRN3P2"; ref_gene_id "ENSG00000103472";
chr16	StringTie	exon	29097193	29097316	1000	+	.	gene_id "MSTRG.69021"; transcript_id "ENST00000564580"; exon_number "11"; gene_name "RRN3P2"; ref_gene_id "ENSG00000103472";
chr16	StringTie	exon	29099105	29099213	1000	+	.	gene_id "MSTRG.69021"; transcript_id "ENST00000564580"; exon_number "12"; gene_name "RRN3P2"; ref_gene_id "ENSG00000103472";
chr16	StringTie	exon	29101987	29102139	1000	+	.	gene_id "MSTRG.69021"; transcript_id "ENST00000564580"; exon_number "13"; gene_name "RRN3P2"; ref_gene_id "ENSG00000103472";
chr16	StringTie	exon	29104075	29104162	1000	+	.	gene_id "MSTRG.69021"; transcript_id "ENST00000564580"; exon_number "14"; gene_name "RRN3P2"; ref_gene_id "ENSG00000103472";
chr16	StringTie	exon	29113050	29113141	1000	+	.	gene_id "MSTRG.69021"; transcript_id "ENST00000564580"; exon_number "15"; gene_name "RRN3P2"; ref_gene_id "ENSG00000103472";
chr16	StringTie	exon	29116127	29116718	1000	+	.	gene_id "MSTRG.69021"; transcript_id "ENST00000564580"; exon_number "16"; gene_name "RRN3P2"; ref_gene_id "ENSG00000103472";
chr16	StringTie	transcript	29075022	29104162	1000	+	.	gene_id "MSTRG.69021"; transcript_id "ENST00000566038"; gene_name "RRN3P2"; ref_gene_id "ENSG00000103472";
chr16	StringTie	exon	29075022	29075121	1000	+	.	gene_id "MSTRG.69021"; transcript_id "ENST00000566038"; exon_number "1"; gene_name "RRN3P2"; ref_gene_id "ENSG00000103472";
chr16	StringTie	exon	29076656	29076761	1000	+	.	gene_id "MSTRG.69021"; transcript_id "ENST00000566038"; exon_number "2"; gene_name "RRN3P2"; ref_gene_id "ENSG00000103472";
chr16	StringTie	exon	29077901	29077957	1000	+	.	gene_id "MSTRG.69021"; transcript_id "ENST00000566038"; exon_number "3"; gene_name "RRN3P2"; ref_gene_id "ENSG00000103472";
chr16	StringTie	exon	29084443	29084532	1000	+	.	gene_id "MSTRG.69021"; transcript_id "ENST00000566038"; exon_number "4"; gene_name "RRN3P2"; ref_gene_id "ENSG00000103472";
chr16	StringTie	exon	29084639	29084768	1000	+	.	gene_id "MSTRG.69021"; transcript_id "ENST00000566038"; exon_number "5"; gene_name "RRN3P2"; ref_gene_id "ENSG00000103472";
chr16	StringTie	exon	29085217	29085276	1000	+	.	gene_id "MSTRG.69021"; transcript_id "ENST00000566038"; exon_number "6"; gene_name "RRN3P2"; ref_gene_id "ENSG00000103472";
chr16	StringTie	exon	29086214	29086275	1000	+	.	gene_id "MSTRG.69021"; transcript_id "ENST00000566038"; exon_number "7"; gene_name "RRN3P2"; ref_gene_id "ENSG00000103472";
chr16	StringTie	exon	29087334	29087403	1000	+	.	gene_id "MSTRG.69021"; transcript_id "ENST00000566038"; exon_number "8"; gene_name "RRN3P2"; ref_gene_id "ENSG00000103472";
chr16	StringTie	exon	29090740	29090838	1000	+	.	gene_id "MSTRG.69021"; transcript_id "ENST00000566038"; exon_number "9"; gene_name "RRN3P2"; ref_gene_id "ENSG00000103472";
chr16	StringTie	exon	29094238	29094408	1000	+	.	gene_id "MSTRG.69021"; transcript_id "ENST00000566038"; exon_number "10"; gene_name "RRN3P2"; ref_gene_id "ENSG00000103472";
chr16	StringTie	exon	29096131	29096261	1000	+	.	gene_id "MSTRG.69021"; transcript_id "ENST00000566038"; exon_number "11"; gene_name "RRN3P2"; ref_gene_id "ENSG00000103472";
chr16	StringTie	exon	29097132	29097316	1000	+	.	gene_id "MSTRG.69021"; transcript_id "ENST00000566038"; exon_number "12"; gene_name "RRN3P2"; ref_gene_id "ENSG00000103472";
chr16	StringTie	exon	29099105	29099213	1000	+	.	gene_id "MSTRG.69021"; transcript_id "ENST00000566038"; exon_number "13"; gene_name "RRN3P2"; ref_gene_id "ENSG00000103472";
chr16	StringTie	exon	29101987	29102139	1000	+	.	gene_id "MSTRG.69021"; transcript_id "ENST00000566038"; exon_number "14"; gene_name "RRN3P2"; ref_gene_id "ENSG00000103472";
chr16	StringTie	exon	29104075	29104162	1000	+	.	gene_id "MSTRG.69021"; transcript_id "ENST00000566038"; exon_number "15"; gene_name "RRN3P2"; ref_gene_id "ENSG00000103472";
chr16	StringTie	transcript	29312350	29331277	1000	+	.	gene_id "MSTRG.69021"; transcript_id "ENST00000569730"; gene_name "RP11-231C14.6"; ref_gene_id "ENSG00000260413";
chr16	StringTie	exon	29312350	29312589	1000	+	.	gene_id "MSTRG.69021"; transcript_id "ENST00000569730"; exon_number "1"; gene_name "RP11-231C14.6"; ref_gene_id "ENSG00000260413";
chr16	StringTie	exon	29320928	29321095	1000	+	.	gene_id "MSTRG.69021"; transcript_id "ENST00000569730"; exon_number "2"; gene_name "RP11-231C14.6"; ref_gene_id "ENSG00000260413";
chr16	StringTie	exon	29326347	29326487	1000	+	.	gene_id "MSTRG.69021"; transcript_id "ENST00000569730"; exon_number "3"; gene_name "RP11-231C14.6"; ref_gene_id "ENSG00000260413";
chr16	StringTie	exon	29328562	29328624	1000	+	.	gene_id "MSTRG.69021"; transcript_id "ENST00000569730"; exon_number "4"; gene_name "RP11-231C14.6"; ref_gene_id "ENSG00000260413";
chr16	StringTie	exon	29331237	29331277	1000	+	.	gene_id "MSTRG.69021"; transcript_id "ENST00000569730"; exon_number "5"; gene_name "RP11-231C14.6"; ref_gene_id "ENSG00000260413";
chr16	StringTie	transcript	29355787	29365059	1000	+	.	gene_id "MSTRG.69021"; transcript_id "ENST00000603801"; gene_name "SNX29P2"; ref_gene_id "ENSG00000271699";
chr16	StringTie	exon	29355787	29355968	1000	+	.	gene_id "MSTRG.69021"; transcript_id "ENST00000603801"; exon_number "1"; gene_name "SNX29P2"; ref_gene_id "ENSG00000271699";
chr16	StringTie	exon	29359265	29359335	1000	+	.	gene_id "MSTRG.69021"; transcript_id "ENST00000603801"; exon_number "2"; gene_name "SNX29P2"; ref_gene_id "ENSG00000271699";
chr16	StringTie	exon	29361250	29361495	1000	+	.	gene_id "MSTRG.69021"; transcript_id "ENST00000603801"; exon_number "3"; gene_name "SNX29P2"; ref_gene_id "ENSG00000271699";
chr16	StringTie	exon	29364684	29365059	1000	+	.	gene_id "MSTRG.69021"; transcript_id "ENST00000603801"; exon_number "4"; gene_name "SNX29P2"; ref_gene_id "ENSG00000271699";
chr16	StringTie	transcript	29291220	29372110	1000	+	.	gene_id "MSTRG.69021"; transcript_id "ENST00000604430"; gene_name "RP11-231C14.7"; ref_gene_id "ENSG00000198106";
chr16	StringTie	exon	29291220	29291876	1000	+	.	gene_id "MSTRG.69021"; transcript_id "ENST00000604430"; exon_number "1"; gene_name "RP11-231C14.7"; ref_gene_id "ENSG00000198106";
chr16	StringTie	exon	29302287	29302388	1000	+	.	gene_id "MSTRG.69021"; transcript_id "ENST00000604430"; exon_number "2"; gene_name "RP11-231C14.7"; ref_gene_id "ENSG00000198106";
chr16	StringTie	exon	29312350	29312589	1000	+	.	gene_id "MSTRG.69021"; transcript_id "ENST00000604430"; exon_number "3"; gene_name "RP11-231C14.7"; ref_gene_id "ENSG00000198106";
chr16	StringTie	exon	29320928	29321095	1000	+	.	gene_id "MSTRG.69021"; transcript_id "ENST00000604430"; exon_number "4"; gene_name "RP11-231C14.7"; ref_gene_id "ENSG00000198106";
chr16	StringTie	exon	29326347	29326483	1000	+	.	gene_id "MSTRG.69021"; transcript_id "ENST00000604430"; exon_number "5"; gene_name "RP11-231C14.7"; ref_gene_id "ENSG00000198106";
chr16	StringTie	exon	29328562	29328624	1000	+	.	gene_id "MSTRG.69021"; transcript_id "ENST00000604430"; exon_number "6"; gene_name "RP11-231C14.7"; ref_gene_id "ENSG00000198106";
chr16	StringTie	exon	29355787	29355968	1000	+	.	gene_id "MSTRG.69021"; transcript_id "ENST00000604430"; exon_number "7"; gene_name "RP11-231C14.7"; ref_gene_id "ENSG00000198106";
chr16	StringTie	exon	29359265	29359335	1000	+	.	gene_id "MSTRG.69021"; transcript_id "ENST00000604430"; exon_number "8"; gene_name "RP11-231C14.7"; ref_gene_id "ENSG00000198106";
chr16	StringTie	exon	29361250	29361495	1000	+	.	gene_id "MSTRG.69021"; transcript_id "ENST00000604430"; exon_number "9"; gene_name "RP11-231C14.7"; ref_gene_id "ENSG00000198106";
chr16	StringTie	exon	29364684	29365059	1000	+	.	gene_id "MSTRG.69021"; transcript_id "ENST00000604430"; exon_number "10"; gene_name "RP11-231C14.7"; ref_gene_id "ENSG00000198106";
chr16	StringTie	exon	29369535	29372110	1000	+	.	gene_id "MSTRG.69021"; transcript_id "ENST00000604430"; exon_number "11"; gene_name "RP11-231C14.7"; ref_gene_id "ENSG00000198106";
chr16	StringTie	transcript	29212059	29214137	1000	+	.	gene_id "MSTRG.69021"; transcript_id "ENST00000620513"; gene_name "RP11-426C22.5"; ref_gene_id "ENSG00000260517";
chr16	StringTie	exon	29212059	29214137	1000	+	.	gene_id "MSTRG.69021"; transcript_id "ENST00000620513"; exon_number "1"; gene_name "RP11-426C22.5"; ref_gene_id "ENSG00000260517";
chr16	StringTie	transcript	29272220	29272772	1000	+	.	gene_id "MSTRG.69021"; transcript_id "ENST00000622268"; gene_name "RP11-426C22.8"; ref_gene_id "ENSG00000277999";
chr16	StringTie	exon	29272220	29272772	1000	+	.	gene_id "MSTRG.69021"; transcript_id "ENST00000622268"; exon_number "1"; gene_name "RP11-426C22.8"; ref_gene_id "ENSG00000277999";
chr16	StringTie	transcript	29380242	29380345	1000	+	.	gene_id "MSTRG.69021"; transcript_id "ENST00000622398"; gene_name "RP11-231C14.8"; ref_gene_id "ENSG00000278078";
chr16	StringTie	exon	29380242	29380345	1000	+	.	gene_id "MSTRG.69021"; transcript_id "ENST00000622398"; exon_number "1"; gene_name "RP11-231C14.8"; ref_gene_id "ENSG00000278078";
chr16	StringTie	transcript	29074377	29221725	1000	+	.	gene_id "MSTRG.69021"; transcript_id "MSTRG.69021.1";
chr16	StringTie	exon	29074377	29075121	1000	+	.	gene_id "MSTRG.69021"; transcript_id "MSTRG.69021.1"; exon_number "1";
chr16	StringTie	exon	29076656	29076761	1000	+	.	gene_id "MSTRG.69021"; transcript_id "MSTRG.69021.1"; exon_number "2";
chr16	StringTie	exon	29077901	29077957	1000	+	.	gene_id "MSTRG.69021"; transcript_id "MSTRG.69021.1"; exon_number "3";
chr16	StringTie	exon	29084443	29084532	1000	+	.	gene_id "MSTRG.69021"; transcript_id "MSTRG.69021.1"; exon_number "4";
chr16	StringTie	exon	29084639	29084768	1000	+	.	gene_id "MSTRG.69021"; transcript_id "MSTRG.69021.1"; exon_number "5";
chr16	StringTie	exon	29085217	29085276	1000	+	.	gene_id "MSTRG.69021"; transcript_id "MSTRG.69021.1"; exon_number "6";
chr16	StringTie	exon	29086214	29086275	1000	+	.	gene_id "MSTRG.69021"; transcript_id "MSTRG.69021.1"; exon_number "7";
chr16	StringTie	exon	29087334	29087403	1000	+	.	gene_id "MSTRG.69021"; transcript_id "MSTRG.69021.1"; exon_number "8";
chr16	StringTie	exon	29090740	29090838	1000	+	.	gene_id "MSTRG.69021"; transcript_id "MSTRG.69021.1"; exon_number "9";
chr16	StringTie	exon	29094238	29094330	1000	+	.	gene_id "MSTRG.69021"; transcript_id "MSTRG.69021.1"; exon_number "10";
chr16	StringTie	exon	29096131	29096261	1000	+	.	gene_id "MSTRG.69021"; transcript_id "MSTRG.69021.1"; exon_number "11";
chr16	StringTie	exon	29097132	29097316	1000	+	.	gene_id "MSTRG.69021"; transcript_id "MSTRG.69021.1"; exon_number "12";
chr16	StringTie	exon	29099105	29099213	1000	+	.	gene_id "MSTRG.69021"; transcript_id "MSTRG.69021.1"; exon_number "13";
chr16	StringTie	exon	29101987	29102139	1000	+	.	gene_id "MSTRG.69021"; transcript_id "MSTRG.69021.1"; exon_number "14";
chr16	StringTie	exon	29104075	29104162	1000	+	.	gene_id "MSTRG.69021"; transcript_id "MSTRG.69021.1"; exon_number "15";
chr16	StringTie	exon	29113050	29113141	1000	+	.	gene_id "MSTRG.69021"; transcript_id "MSTRG.69021.1"; exon_number "16";
chr16	StringTie	exon	29116127	29116326	1000	+	.	gene_id "MSTRG.69021"; transcript_id "MSTRG.69021.1"; exon_number "17";
chr16	StringTie	exon	29217481	29221725	1000	+	.	gene_id "MSTRG.69021"; transcript_id "MSTRG.69021.1"; exon_number "18";
chr16	StringTie	transcript	29074695	29116923	1000	+	.	gene_id "MSTRG.69021"; transcript_id "MSTRG.69021.10";
chr16	StringTie	exon	29074695	29075121	1000	+	.	gene_id "MSTRG.69021"; transcript_id "MSTRG.69021.10"; exon_number "1";
chr16	StringTie	exon	29076656	29076761	1000	+	.	gene_id "MSTRG.69021"; transcript_id "MSTRG.69021.10"; exon_number "2";
chr16	StringTie	exon	29077901	29077957	1000	+	.	gene_id "MSTRG.69021"; transcript_id "MSTRG.69021.10"; exon_number "3";
chr16	StringTie	exon	29084443	29084532	1000	+	.	gene_id "MSTRG.69021"; transcript_id "MSTRG.69021.10"; exon_number "4";
chr16	StringTie	exon	29084639	29084768	1000	+	.	gene_id "MSTRG.69021"; transcript_id "MSTRG.69021.10"; exon_number "5";
chr16	StringTie	exon	29085217	29085276	1000	+	.	gene_id "MSTRG.69021"; transcript_id "MSTRG.69021.10"; exon_number "6";
chr16	StringTie	exon	29086214	29086275	1000	+	.	gene_id "MSTRG.69021"; transcript_id "MSTRG.69021.10"; exon_number "7";
chr16	StringTie	exon	29086855	29087212	1000	+	.	gene_id "MSTRG.69021"; transcript_id "MSTRG.69021.10"; exon_number "8";
chr16	StringTie	exon	29087334	29087403	1000	+	.	gene_id "MSTRG.69021"; transcript_id "MSTRG.69021.10"; exon_number "9";
chr16	StringTie	exon	29090740	29090838	1000	+	.	gene_id "MSTRG.69021"; transcript_id "MSTRG.69021.10"; exon_number "10";
chr16	StringTie	exon	29094238	29094330	1000	+	.	gene_id "MSTRG.69021"; transcript_id "MSTRG.69021.10"; exon_number "11";
chr16	StringTie	exon	29096131	29096261	1000	+	.	gene_id "MSTRG.69021"; transcript_id "MSTRG.69021.10"; exon_number "12";
chr16	StringTie	exon	29097132	29097316	1000	+	.	gene_id "MSTRG.69021"; transcript_id "MSTRG.69021.10"; exon_number "13";
chr16	StringTie	exon	29099105	29099213	1000	+	.	gene_id "MSTRG.69021"; transcript_id "MSTRG.69021.10"; exon_number "14";
chr16	StringTie	exon	29101987	29102139	1000	+	.	gene_id "MSTRG.69021"; transcript_id "MSTRG.69021.10"; exon_number "15";
chr16	StringTie	exon	29104075	29104162	1000	+	.	gene_id "MSTRG.69021"; transcript_id "MSTRG.69021.10"; exon_number "16";
chr16	StringTie	exon	29113050	29113141	1000	+	.	gene_id "MSTRG.69021"; transcript_id "MSTRG.69021.10"; exon_number "17";
chr16	StringTie	exon	29116127	29116923	1000	+	.	gene_id "MSTRG.69021"; transcript_id "MSTRG.69021.10"; exon_number "18";
chr16	StringTie	transcript	29228222	29233236	1000	+	.	gene_id "MSTRG.69021"; transcript_id "MSTRG.69021.100";
chr16	StringTie	exon	29228222	29228674	1000	+	.	gene_id "MSTRG.69021"; transcript_id "MSTRG.69021.100"; exon_number "1";
chr16	StringTie	exon	29229570	29229712	1000	+	.	gene_id "MSTRG.69021"; transcript_id "MSTRG.69021.100"; exon_number "2";
chr16	StringTie	exon	29232912	29233236	1000	+	.	gene_id "MSTRG.69021"; transcript_id "MSTRG.69021.100"; exon_number "3";
chr16	StringTie	transcript	29228282	29271722	1000	+	.	gene_id "MSTRG.69021"; transcript_id "MSTRG.69021.101";
chr16	StringTie	exon	29228282	29228674	1000	+	.	gene_id "MSTRG.69021"; transcript_id "MSTRG.69021.101"; exon_number "1";
chr16	StringTie	exon	29229570	29231687	1000	+	.	gene_id "MSTRG.69021"; transcript_id "MSTRG.69021.101"; exon_number "2";
chr16	StringTie	exon	29251479	29251721	1000	+	.	gene_id "MSTRG.69021"; transcript_id "MSTRG.69021.101"; exon_number "3";
chr16	StringTie	exon	29271405	29271722	1000	+	.	gene_id "MSTRG.69021"; transcript_id "MSTRG.69021.101"; exon_number "4";
chr16	StringTie	transcript	29228303	29374762	1000	+	.	gene_id "MSTRG.69021"; transcript_id "MSTRG.69021.102";
chr16	StringTie	exon	29228303	29229712	1000	+	.	gene_id "MSTRG.69021"; transcript_id "MSTRG.69021.102"; exon_number "1";
chr16	StringTie	exon	29251479	29251721	1000	+	.	gene_id "MSTRG.69021"; transcript_id "MSTRG.69021.102"; exon_number "2";
chr16	StringTie	exon	29260117	29265950	1000	+	.	gene_id "MSTRG.69021"; transcript_id "MSTRG.69021.102"; exon_number "3";
chr16	StringTie	exon	29280511	29291876	1000	+	.	gene_id "MSTRG.69021"; transcript_id "MSTRG.69021.102"; exon_number "4";
chr16	StringTie	exon	29302287	29302388	1000	+	.	gene_id "MSTRG.69021"; transcript_id "MSTRG.69021.102"; exon_number "5";
chr16	StringTie	exon	29312350	29312589	1000	+	.	gene_id "MSTRG.69021"; transcript_id "MSTRG.69021.102"; exon_number "6";
chr16	StringTie	exon	29320928	29321095	1000	+	.	gene_id "MSTRG.69021"; transcript_id "MSTRG.69021.102"; exon_number "7";
chr16	StringTie	exon	29326347	29326483	1000	+	.	gene_id "MSTRG.69021"; transcript_id "MSTRG.69021.102"; exon_number "8";
chr16	StringTie	exon	29328562	29328624	1000	+	.	gene_id "MSTRG.69021"; transcript_id "MSTRG.69021.102"; exon_number "9";
chr16	StringTie	exon	29331237	29333416	1000	+	.	gene_id "MSTRG.69021"; transcript_id "MSTRG.69021.102"; exon_number "10";
chr16	StringTie	exon	29355787	29355968	1000	+	.	gene_id "MSTRG.69021"; transcript_id "MSTRG.69021.102"; exon_number "11";
chr16	StringTie	exon	29359265	29359335	1000	+	.	gene_id "MSTRG.69021"; transcript_id "MSTRG.69021.102"; exon_number "12";
chr16	StringTie	exon	29361250	29361495	1000	+	.	gene_id "MSTRG.69021"; transcript_id "MSTRG.69021.102"; exon_number "13";
chr16	StringTie	exon	29364684	29365059	1000	+	.	gene_id "MSTRG.69021"; transcript_id "MSTRG.69021.102"; exon_number "14";
chr16	StringTie	exon	29369535	29374762	1000	+	.	gene_id "MSTRG.69021"; transcript_id "MSTRG.69021.102"; exon_number "15";
chr16	StringTie	transcript	29229725	29254607	1000	+	.	gene_id "MSTRG.69021"; transcript_id "MSTRG.69021.103";
chr16	StringTie	exon	29229725	29229770	1000	+	.	gene_id "MSTRG.69021"; transcript_id "MSTRG.69021.103"; exon_number "1";
chr16	StringTie	exon	29251479	29251721	1000	+	.	gene_id "MSTRG.69021"; transcript_id "MSTRG.69021.103"; exon_number "2";
chr16	StringTie	exon	29254564	29254607	1000	+	.	gene_id "MSTRG.69021"; transcript_id "MSTRG.69021.103"; exon_number "3";
chr16	StringTie	transcript	29230538	29231140	1000	+	.	gene_id "MSTRG.69021"; transcript_id "MSTRG.69021.104";
chr16	StringTie	exon	29230538	29230550	1000	+	.	gene_id "MSTRG.69021"; transcript_id "MSTRG.69021.104"; exon_number "1";
chr16	StringTie	exon	29230899	29231140	1000	+	.	gene_id "MSTRG.69021"; transcript_id "MSTRG.69021.104"; exon_number "2";
chr16	StringTie	transcript	29249928	29329098	1000	+	.	gene_id "MSTRG.69021"; transcript_id "MSTRG.69021.105";
chr16	StringTie	exon	29249928	29251016	1000	+	.	gene_id "MSTRG.69021"; transcript_id "MSTRG.69021.105"; exon_number "1";
chr16	StringTie	exon	29251479	29251721	1000	+	.	gene_id "MSTRG.69021"; transcript_id "MSTRG.69021.105"; exon_number "2";
chr16	StringTie	exon	29277526	29277569	1000	+	.	gene_id "MSTRG.69021"; transcript_id "MSTRG.69021.105"; exon_number "3";
chr16	StringTie	exon	29280511	29280572	1000	+	.	gene_id "MSTRG.69021"; transcript_id "MSTRG.69021.105"; exon_number "4";
chr16	StringTie	exon	29302287	29302388	1000	+	.	gene_id "MSTRG.69021"; transcript_id "MSTRG.69021.105"; exon_number "5";
chr16	StringTie	exon	29312350	29312589	1000	+	.	gene_id "MSTRG.69021"; transcript_id "MSTRG.69021.105"; exon_number "6";
chr16	StringTie	exon	29320928	29321095	1000	+	.	gene_id "MSTRG.69021"; transcript_id "MSTRG.69021.105"; exon_number "7";
chr16	StringTie	exon	29326347	29326483	1000	+	.	gene_id "MSTRG.69021"; transcript_id "MSTRG.69021.105"; exon_number "8";
chr16	StringTie	exon	29328553	29329098	1000	+	.	gene_id "MSTRG.69021"; transcript_id "MSTRG.69021.105"; exon_number "9";
chr16	StringTie	transcript	29250624	29372110	1000	+	.	gene_id "MSTRG.69021"; transcript_id "MSTRG.69021.106";
chr16	StringTie	exon	29250624	29251016	1000	+	.	gene_id "MSTRG.69021"; transcript_id "MSTRG.69021.106"; exon_number "1";
chr16	StringTie	exon	29251479	29251721	1000	+	.	gene_id "MSTRG.69021"; transcript_id "MSTRG.69021.106"; exon_number "2";
chr16	StringTie	exon	29259906	29260267	1000	+	.	gene_id "MSTRG.69021"; transcript_id "MSTRG.69021.106"; exon_number "3";
chr16	StringTie	exon	29280511	29291876	1000	+	.	gene_id "MSTRG.69021"; transcript_id "MSTRG.69021.106"; exon_number "4";
chr16	StringTie	exon	29302287	29302388	1000	+	.	gene_id "MSTRG.69021"; transcript_id "MSTRG.69021.106"; exon_number "5";
chr16	StringTie	exon	29312350	29312589	1000	+	.	gene_id "MSTRG.69021"; transcript_id "MSTRG.69021.106"; exon_number "6";
chr16	StringTie	exon	29320928	29321095	1000	+	.	gene_id "MSTRG.69021"; transcript_id "MSTRG.69021.106"; exon_number "7";
chr16	StringTie	exon	29326347	29326483	1000	+	.	gene_id "MSTRG.69021"; transcript_id "MSTRG.69021.106"; exon_number "8";
chr16	StringTie	exon	29328562	29328624	1000	+	.	gene_id "MSTRG.69021"; transcript_id "MSTRG.69021.106"; exon_number "9";
chr16	StringTie	exon	29355787	29355968	1000	+	.	gene_id "MSTRG.69021"; transcript_id "MSTRG.69021.106"; exon_number "10";
chr16	StringTie	exon	29359265	29359335	1000	+	.	gene_id "MSTRG.69021"; transcript_id "MSTRG.69021.106"; exon_number "11";
chr16	StringTie	exon	29361250	29361495	1000	+	.	gene_id "MSTRG.69021"; transcript_id "MSTRG.69021.106"; exon_number "12";
chr16	StringTie	exon	29364684	29365059	1000	+	.	gene_id "MSTRG.69021"; transcript_id "MSTRG.69021.106"; exon_number "13";
chr16	StringTie	exon	29369535	29372110	1000	+	.	gene_id "MSTRG.69021"; transcript_id "MSTRG.69021.106"; exon_number "14";
chr16	StringTie	transcript	29250880	29271942	1000	+	.	gene_id "MSTRG.69021"; transcript_id "MSTRG.69021.107";
chr16	StringTie	exon	29250880	29251016	1000	+	.	gene_id "MSTRG.69021"; transcript_id "MSTRG.69021.107"; exon_number "1";
chr16	StringTie	exon	29251479	29251721	1000	+	.	gene_id "MSTRG.69021"; transcript_id "MSTRG.69021.107"; exon_number "2";
chr16	StringTie	exon	29271405	29271942	1000	+	.	gene_id "MSTRG.69021"; transcript_id "MSTRG.69021.107"; exon_number "3";
chr16	StringTie	transcript	29251506	29280553	1000	+	.	gene_id "MSTRG.69021"; transcript_id "MSTRG.69021.108";
chr16	StringTie	exon	29251506	29251721	1000	+	.	gene_id "MSTRG.69021"; transcript_id "MSTRG.69021.108"; exon_number "1";
chr16	StringTie	exon	29280511	29280553	1000	+	.	gene_id "MSTRG.69021"; transcript_id "MSTRG.69021.108"; exon_number "2";
chr16	StringTie	transcript	29256094	29374274	1000	+	.	gene_id "MSTRG.69021"; transcript_id "MSTRG.69021.109";
chr16	StringTie	exon	29256094	29260267	1000	+	.	gene_id "MSTRG.69021"; transcript_id "MSTRG.69021.109"; exon_number "1";
chr16	StringTie	exon	29302287	29302388	1000	+	.	gene_id "MSTRG.69021"; transcript_id "MSTRG.69021.109"; exon_number "2";
chr16	StringTie	exon	29312350	29312589	1000	+	.	gene_id "MSTRG.69021"; transcript_id "MSTRG.69021.109"; exon_number "3";
chr16	StringTie	exon	29320928	29321095	1000	+	.	gene_id "MSTRG.69021"; transcript_id "MSTRG.69021.109"; exon_number "4";
chr16	StringTie	exon	29326347	29326483	1000	+	.	gene_id "MSTRG.69021"; transcript_id "MSTRG.69021.109"; exon_number "5";
chr16	StringTie	exon	29328562	29328624	1000	+	.	gene_id "MSTRG.69021"; transcript_id "MSTRG.69021.109"; exon_number "6";
chr16	StringTie	exon	29355787	29355968	1000	+	.	gene_id "MSTRG.69021"; transcript_id "MSTRG.69021.109"; exon_number "7";
chr16	StringTie	exon	29359265	29359335	1000	+	.	gene_id "MSTRG.69021"; transcript_id "MSTRG.69021.109"; exon_number "8";
chr16	StringTie	exon	29361250	29361495	1000	+	.	gene_id "MSTRG.69021"; transcript_id "MSTRG.69021.109"; exon_number "9";
chr16	StringTie	exon	29364684	29365059	1000	+	.	gene_id "MSTRG.69021"; transcript_id "MSTRG.69021.109"; exon_number "10";
chr16	StringTie	exon	29369535	29374274	1000	+	.	gene_id "MSTRG.69021"; transcript_id "MSTRG.69021.109"; exon_number "11";
chr16	StringTie	transcript	29074705	29135232	1000	+	.	gene_id "MSTRG.69021"; transcript_id "MSTRG.69021.11";
chr16	StringTie	exon	29074705	29075121	1000	+	.	gene_id "MSTRG.69021"; transcript_id "MSTRG.69021.11"; exon_number "1";
chr16	StringTie	exon	29076656	29076761	1000	+	.	gene_id "MSTRG.69021"; transcript_id "MSTRG.69021.11"; exon_number "2";
chr16	StringTie	exon	29077901	29077957	1000	+	.	gene_id "MSTRG.69021"; transcript_id "MSTRG.69021.11"; exon_number "3";
chr16	StringTie	exon	29084443	29084532	1000	+	.	gene_id "MSTRG.69021"; transcript_id "MSTRG.69021.11"; exon_number "4";
chr16	StringTie	exon	29084639	29084768	1000	+	.	gene_id "MSTRG.69021"; transcript_id "MSTRG.69021.11"; exon_number "5";
chr16	StringTie	exon	29085217	29085276	1000	+	.	gene_id "MSTRG.69021"; transcript_id "MSTRG.69021.11"; exon_number "6";
chr16	StringTie	exon	29086214	29086275	1000	+	.	gene_id "MSTRG.69021"; transcript_id "MSTRG.69021.11"; exon_number "7";
chr16	StringTie	exon	29090740	29090838	1000	+	.	gene_id "MSTRG.69021"; transcript_id "MSTRG.69021.11"; exon_number "8";
chr16	StringTie	exon	29094238	29094330	1000	+	.	gene_id "MSTRG.69021"; transcript_id "MSTRG.69021.11"; exon_number "9";
chr16	StringTie	exon	29096131	29096261	1000	+	.	gene_id "MSTRG.69021"; transcript_id "MSTRG.69021.11"; exon_number "10";
chr16	StringTie	exon	29097132	29097316	1000	+	.	gene_id "MSTRG.69021"; transcript_id "MSTRG.69021.11"; exon_number "11";
chr16	StringTie	exon	29099105	29099213	1000	+	.	gene_id "MSTRG.69021"; transcript_id "MSTRG.69021.11"; exon_number "12";
chr16	StringTie	exon	29101987	29102139	1000	+	.	gene_id "MSTRG.69021"; transcript_id "MSTRG.69021.11"; exon_number "13";
chr16	StringTie	exon	29104075	29104162	1000	+	.	gene_id "MSTRG.69021"; transcript_id "MSTRG.69021.11"; exon_number "14";
chr16	StringTie	exon	29113050	29113141	1000	+	.	gene_id "MSTRG.69021"; transcript_id "MSTRG.69021.11"; exon_number "15";
chr16	StringTie	exon	29116127	29116326	1000	+	.	gene_id "MSTRG.69021"; transcript_id "MSTRG.69021.11"; exon_number "16";
chr16	StringTie	exon	29133449	29135232	1000	+	.	gene_id "MSTRG.69021"; transcript_id "MSTRG.69021.11"; exon_number "17";
chr16	StringTie	transcript	29259828	29284384	1000	+	.	gene_id "MSTRG.69021"; transcript_id "MSTRG.69021.110";
chr16	StringTie	exon	29259828	29260267	1000	+	.	gene_id "MSTRG.69021"; transcript_id "MSTRG.69021.110"; exon_number "1";
chr16	StringTie	exon	29277526	29277569	1000	+	.	gene_id "MSTRG.69021"; transcript_id "MSTRG.69021.110"; exon_number "2";
chr16	StringTie	exon	29280511	29284384	1000	+	.	gene_id "MSTRG.69021"; transcript_id "MSTRG.69021.110"; exon_number "3";
chr16	StringTie	transcript	29259925	29281668	1000	+	.	gene_id "MSTRG.69021"; transcript_id "MSTRG.69021.111";
chr16	StringTie	exon	29259925	29260267	1000	+	.	gene_id "MSTRG.69021"; transcript_id "MSTRG.69021.111"; exon_number "1";
chr16	StringTie	exon	29271405	29273260	1000	+	.	gene_id "MSTRG.69021"; transcript_id "MSTRG.69021.111"; exon_number "2";
chr16	StringTie	exon	29280511	29281668	1000	+	.	gene_id "MSTRG.69021"; transcript_id "MSTRG.69021.111"; exon_number "3";
chr16	StringTie	transcript	29262684	29284406	1000	+	.	gene_id "MSTRG.69021"; transcript_id "MSTRG.69021.112";
chr16	StringTie	exon	29262684	29262983	1000	+	.	gene_id "MSTRG.69021"; transcript_id "MSTRG.69021.112"; exon_number "1";
chr16	StringTie	exon	29280511	29284406	1000	+	.	gene_id "MSTRG.69021"; transcript_id "MSTRG.69021.112"; exon_number "2";
chr16	StringTie	transcript	29262689	29377315	1000	+	.	gene_id "MSTRG.69021"; transcript_id "MSTRG.69021.113";
chr16	StringTie	exon	29262689	29262958	1000	+	.	gene_id "MSTRG.69021"; transcript_id "MSTRG.69021.113"; exon_number "1";
chr16	StringTie	exon	29280511	29290381	1000	+	.	gene_id "MSTRG.69021"; transcript_id "MSTRG.69021.113"; exon_number "2";
chr16	StringTie	exon	29290894	29291876	1000	+	.	gene_id "MSTRG.69021"; transcript_id "MSTRG.69021.113"; exon_number "3";
chr16	StringTie	exon	29302287	29302388	1000	+	.	gene_id "MSTRG.69021"; transcript_id "MSTRG.69021.113"; exon_number "4";
chr16	StringTie	exon	29312350	29312589	1000	+	.	gene_id "MSTRG.69021"; transcript_id "MSTRG.69021.113"; exon_number "5";
chr16	StringTie	exon	29320928	29321095	1000	+	.	gene_id "MSTRG.69021"; transcript_id "MSTRG.69021.113"; exon_number "6";
chr16	StringTie	exon	29326347	29326483	1000	+	.	gene_id "MSTRG.69021"; transcript_id "MSTRG.69021.113"; exon_number "7";
chr16	StringTie	exon	29328562	29328624	1000	+	.	gene_id "MSTRG.69021"; transcript_id "MSTRG.69021.113"; exon_number "8";
chr16	StringTie	exon	29355787	29355968	1000	+	.	gene_id "MSTRG.69021"; transcript_id "MSTRG.69021.113"; exon_number "9";
chr16	StringTie	exon	29359265	29359335	1000	+	.	gene_id "MSTRG.69021"; transcript_id "MSTRG.69021.113"; exon_number "10";
chr16	StringTie	exon	29361250	29361495	1000	+	.	gene_id "MSTRG.69021"; transcript_id "MSTRG.69021.113"; exon_number "11";
chr16	StringTie	exon	29364684	29365059	1000	+	.	gene_id "MSTRG.69021"; transcript_id "MSTRG.69021.113"; exon_number "12";
chr16	StringTie	exon	29369535	29377315	1000	+	.	gene_id "MSTRG.69021"; transcript_id "MSTRG.69021.113"; exon_number "13";
chr16	StringTie	transcript	29262911	29280879	1000	+	.	gene_id "MSTRG.69021"; transcript_id "MSTRG.69021.114";
chr16	StringTie	exon	29262911	29262958	1000	+	.	gene_id "MSTRG.69021"; transcript_id "MSTRG.69021.114"; exon_number "1";
chr16	StringTie	exon	29277526	29277569	1000	+	.	gene_id "MSTRG.69021"; transcript_id "MSTRG.69021.114"; exon_number "2";
chr16	StringTie	exon	29280511	29280879	1000	+	.	gene_id "MSTRG.69021"; transcript_id "MSTRG.69021.114"; exon_number "3";
chr16	StringTie	transcript	29264480	29372707	1000	+	.	gene_id "MSTRG.69021"; transcript_id "MSTRG.69021.115";
chr16	StringTie	exon	29264480	29265950	1000	+	.	gene_id "MSTRG.69021"; transcript_id "MSTRG.69021.115"; exon_number "1";
chr16	StringTie	exon	29280511	29289358	1000	+	.	gene_id "MSTRG.69021"; transcript_id "MSTRG.69021.115"; exon_number "2";
chr16	StringTie	exon	29290894	29291876	1000	+	.	gene_id "MSTRG.69021"; transcript_id "MSTRG.69021.115"; exon_number "3";
chr16	StringTie	exon	29302287	29302388	1000	+	.	gene_id "MSTRG.69021"; transcript_id "MSTRG.69021.115"; exon_number "4";
chr16	StringTie	exon	29312350	29312589	1000	+	.	gene_id "MSTRG.69021"; transcript_id "MSTRG.69021.115"; exon_number "5";
chr16	StringTie	exon	29320928	29321095	1000	+	.	gene_id "MSTRG.69021"; transcript_id "MSTRG.69021.115"; exon_number "6";
chr16	StringTie	exon	29326347	29326483	1000	+	.	gene_id "MSTRG.69021"; transcript_id "MSTRG.69021.115"; exon_number "7";
chr16	StringTie	exon	29328562	29328624	1000	+	.	gene_id "MSTRG.69021"; transcript_id "MSTRG.69021.115"; exon_number "8";
chr16	StringTie	exon	29355787	29355968	1000	+	.	gene_id "MSTRG.69021"; transcript_id "MSTRG.69021.115"; exon_number "9";
chr16	StringTie	exon	29359265	29359335	1000	+	.	gene_id "MSTRG.69021"; transcript_id "MSTRG.69021.115"; exon_number "10";
chr16	StringTie	exon	29361250	29361495	1000	+	.	gene_id "MSTRG.69021"; transcript_id "MSTRG.69021.115"; exon_number "11";
chr16	StringTie	exon	29364684	29365059	1000	+	.	gene_id "MSTRG.69021"; transcript_id "MSTRG.69021.115"; exon_number "12";
chr16	StringTie	exon	29369535	29372707	1000	+	.	gene_id "MSTRG.69021"; transcript_id "MSTRG.69021.115"; exon_number "13";
chr16	StringTie	transcript	29265155	29331313	1000	+	.	gene_id "MSTRG.69021"; transcript_id "MSTRG.69021.116";
chr16	StringTie	exon	29265155	29265950	1000	+	.	gene_id "MSTRG.69021"; transcript_id "MSTRG.69021.116"; exon_number "1";
chr16	StringTie	exon	29280511	29289358	1000	+	.	gene_id "MSTRG.69021"; transcript_id "MSTRG.69021.116"; exon_number "2";
chr16	StringTie	exon	29302287	29302388	1000	+	.	gene_id "MSTRG.69021"; transcript_id "MSTRG.69021.116"; exon_number "3";
chr16	StringTie	exon	29312350	29312589	1000	+	.	gene_id "MSTRG.69021"; transcript_id "MSTRG.69021.116"; exon_number "4";
chr16	StringTie	exon	29320928	29321095	1000	+	.	gene_id "MSTRG.69021"; transcript_id "MSTRG.69021.116"; exon_number "5";
chr16	StringTie	exon	29326347	29326483	1000	+	.	gene_id "MSTRG.69021"; transcript_id "MSTRG.69021.116"; exon_number "6";
chr16	StringTie	exon	29328562	29328624	1000	+	.	gene_id "MSTRG.69021"; transcript_id "MSTRG.69021.116"; exon_number "7";
chr16	StringTie	exon	29331237	29331313	1000	+	.	gene_id "MSTRG.69021"; transcript_id "MSTRG.69021.116"; exon_number "8";
chr16	StringTie	transcript	29265575	29331315	1000	+	.	gene_id "MSTRG.69021"; transcript_id "MSTRG.69021.117";
chr16	StringTie	exon	29265575	29265950	1000	+	.	gene_id "MSTRG.69021"; transcript_id "MSTRG.69021.117"; exon_number "1";
chr16	StringTie	exon	29277526	29277569	1000	+	.	gene_id "MSTRG.69021"; transcript_id "MSTRG.69021.117"; exon_number "2";
chr16	StringTie	exon	29280511	29291876	1000	+	.	gene_id "MSTRG.69021"; transcript_id "MSTRG.69021.117"; exon_number "3";
chr16	StringTie	exon	29302287	29302388	1000	+	.	gene_id "MSTRG.69021"; transcript_id "MSTRG.69021.117"; exon_number "4";
chr16	StringTie	exon	29312350	29312589	1000	+	.	gene_id "MSTRG.69021"; transcript_id "MSTRG.69021.117"; exon_number "5";
chr16	StringTie	exon	29320928	29321095	1000	+	.	gene_id "MSTRG.69021"; transcript_id "MSTRG.69021.117"; exon_number "6";
chr16	StringTie	exon	29326347	29326483	1000	+	.	gene_id "MSTRG.69021"; transcript_id "MSTRG.69021.117"; exon_number "7";
chr16	StringTie	exon	29328562	29328624	1000	+	.	gene_id "MSTRG.69021"; transcript_id "MSTRG.69021.117"; exon_number "8";
chr16	StringTie	exon	29331237	29331315	1000	+	.	gene_id "MSTRG.69021"; transcript_id "MSTRG.69021.117"; exon_number "9";
chr16	StringTie	transcript	29265684	29272810	1000	+	.	gene_id "MSTRG.69021"; transcript_id "MSTRG.69021.118";
chr16	StringTie	exon	29265684	29265950	1000	+	.	gene_id "MSTRG.69021"; transcript_id "MSTRG.69021.118"; exon_number "1";
chr16	StringTie	exon	29271405	29272810	1000	+	.	gene_id "MSTRG.69021"; transcript_id "MSTRG.69021.118"; exon_number "2";
chr16	StringTie	transcript	29074708	29132969	1000	+	.	gene_id "MSTRG.69021"; transcript_id "MSTRG.69021.12";
chr16	StringTie	exon	29074708	29075121	1000	+	.	gene_id "MSTRG.69021"; transcript_id "MSTRG.69021.12"; exon_number "1";
chr16	StringTie	exon	29076656	29076761	1000	+	.	gene_id "MSTRG.69021"; transcript_id "MSTRG.69021.12"; exon_number "2";
chr16	StringTie	exon	29077901	29077957	1000	+	.	gene_id "MSTRG.69021"; transcript_id "MSTRG.69021.12"; exon_number "3";
chr16	StringTie	exon	29084443	29084532	1000	+	.	gene_id "MSTRG.69021"; transcript_id "MSTRG.69021.12"; exon_number "4";
chr16	StringTie	exon	29084639	29084768	1000	+	.	gene_id "MSTRG.69021"; transcript_id "MSTRG.69021.12"; exon_number "5";
chr16	StringTie	exon	29085217	29085276	1000	+	.	gene_id "MSTRG.69021"; transcript_id "MSTRG.69021.12"; exon_number "6";
chr16	StringTie	exon	29086214	29086275	1000	+	.	gene_id "MSTRG.69021"; transcript_id "MSTRG.69021.12"; exon_number "7";
chr16	StringTie	exon	29087334	29087403	1000	+	.	gene_id "MSTRG.69021"; transcript_id "MSTRG.69021.12"; exon_number "8";
chr16	StringTie	exon	29090740	29090838	1000	+	.	gene_id "MSTRG.69021"; transcript_id "MSTRG.69021.12"; exon_number "9";
chr16	StringTie	exon	29094238	29094408	1000	+	.	gene_id "MSTRG.69021"; transcript_id "MSTRG.69021.12"; exon_number "10";
chr16	StringTie	exon	29096131	29096261	1000	+	.	gene_id "MSTRG.69021"; transcript_id "MSTRG.69021.12"; exon_number "11";
chr16	StringTie	exon	29097132	29097316	1000	+	.	gene_id "MSTRG.69021"; transcript_id "MSTRG.69021.12"; exon_number "12";
chr16	StringTie	exon	29099105	29099213	1000	+	.	gene_id "MSTRG.69021"; transcript_id "MSTRG.69021.12"; exon_number "13";
chr16	StringTie	exon	29101987	29102139	1000	+	.	gene_id "MSTRG.69021"; transcript_id "MSTRG.69021.12"; exon_number "14";
chr16	StringTie	exon	29104075	29104162	1000	+	.	gene_id "MSTRG.69021"; transcript_id "MSTRG.69021.12"; exon_number "15";
chr16	StringTie	exon	29113050	29113141	1000	+	.	gene_id "MSTRG.69021"; transcript_id "MSTRG.69021.12"; exon_number "16";
chr16	StringTie	exon	29116127	29132969	1000	+	.	gene_id "MSTRG.69021"; transcript_id "MSTRG.69021.12"; exon_number "17";
chr16	StringTie	transcript	29285661	29378876	1000	+	.	gene_id "MSTRG.69021"; transcript_id "MSTRG.69021.120";
chr16	StringTie	exon	29285661	29289358	1000	+	.	gene_id "MSTRG.69021"; transcript_id "MSTRG.69021.120"; exon_number "1";
chr16	StringTie	exon	29302287	29302388	1000	+	.	gene_id "MSTRG.69021"; transcript_id "MSTRG.69021.120"; exon_number "2";
chr16	StringTie	exon	29312350	29312589	1000	+	.	gene_id "MSTRG.69021"; transcript_id "MSTRG.69021.120"; exon_number "3";
chr16	StringTie	exon	29320928	29321095	1000	+	.	gene_id "MSTRG.69021"; transcript_id "MSTRG.69021.120"; exon_number "4";
chr16	StringTie	exon	29326347	29326487	1000	+	.	gene_id "MSTRG.69021"; transcript_id "MSTRG.69021.120"; exon_number "5";
chr16	StringTie	exon	29328562	29328624	1000	+	.	gene_id "MSTRG.69021"; transcript_id "MSTRG.69021.120"; exon_number "6";
chr16	StringTie	exon	29331237	29331270	1000	+	.	gene_id "MSTRG.69021"; transcript_id "MSTRG.69021.120"; exon_number "7";
chr16	StringTie	exon	29355787	29355968	1000	+	.	gene_id "MSTRG.69021"; transcript_id "MSTRG.69021.120"; exon_number "8";
chr16	StringTie	exon	29359265	29359335	1000	+	.	gene_id "MSTRG.69021"; transcript_id "MSTRG.69021.120"; exon_number "9";
chr16	StringTie	exon	29361250	29361495	1000	+	.	gene_id "MSTRG.69021"; transcript_id "MSTRG.69021.120"; exon_number "10";
chr16	StringTie	exon	29364684	29365059	1000	+	.	gene_id "MSTRG.69021"; transcript_id "MSTRG.69021.120"; exon_number "11";
chr16	StringTie	exon	29378851	29378876	1000	+	.	gene_id "MSTRG.69021"; transcript_id "MSTRG.69021.120"; exon_number "12";
chr16	StringTie	transcript	29288847	29372228	1000	+	.	gene_id "MSTRG.69021"; transcript_id "MSTRG.69021.121";
chr16	StringTie	exon	29288847	29289358	1000	+	.	gene_id "MSTRG.69021"; transcript_id "MSTRG.69021.121"; exon_number "1";
chr16	StringTie	exon	29302287	29302388	1000	+	.	gene_id "MSTRG.69021"; transcript_id "MSTRG.69021.121"; exon_number "2";
chr16	StringTie	exon	29312350	29312589	1000	+	.	gene_id "MSTRG.69021"; transcript_id "MSTRG.69021.121"; exon_number "3";
chr16	StringTie	exon	29320928	29321095	1000	+	.	gene_id "MSTRG.69021"; transcript_id "MSTRG.69021.121"; exon_number "4";
chr16	StringTie	exon	29326347	29326483	1000	+	.	gene_id "MSTRG.69021"; transcript_id "MSTRG.69021.121"; exon_number "5";
chr16	StringTie	exon	29328562	29328624	1000	+	.	gene_id "MSTRG.69021"; transcript_id "MSTRG.69021.121"; exon_number "6";
chr16	StringTie	exon	29355787	29355968	1000	+	.	gene_id "MSTRG.69021"; transcript_id "MSTRG.69021.121"; exon_number "7";
chr16	StringTie	exon	29359265	29359335	1000	+	.	gene_id "MSTRG.69021"; transcript_id "MSTRG.69021.121"; exon_number "8";
chr16	StringTie	exon	29361250	29361495	1000	+	.	gene_id "MSTRG.69021"; transcript_id "MSTRG.69021.121"; exon_number "9";
chr16	StringTie	exon	29364684	29365059	1000	+	.	gene_id "MSTRG.69021"; transcript_id "MSTRG.69021.121"; exon_number "10";
chr16	StringTie	exon	29369535	29372228	1000	+	.	gene_id "MSTRG.69021"; transcript_id "MSTRG.69021.121"; exon_number "11";
chr16	StringTie	transcript	29289198	29323561	1000	+	.	gene_id "MSTRG.69021"; transcript_id "MSTRG.69021.122";
chr16	StringTie	exon	29289198	29289358	1000	+	.	gene_id "MSTRG.69021"; transcript_id "MSTRG.69021.122"; exon_number "1";
chr16	StringTie	exon	29302287	29302388	1000	+	.	gene_id "MSTRG.69021"; transcript_id "MSTRG.69021.122"; exon_number "2";
chr16	StringTie	exon	29312350	29312589	1000	+	.	gene_id "MSTRG.69021"; transcript_id "MSTRG.69021.122"; exon_number "3";
chr16	StringTie	exon	29320928	29321095	1000	+	.	gene_id "MSTRG.69021"; transcript_id "MSTRG.69021.122"; exon_number "4";
chr16	StringTie	exon	29323494	29323561	1000	+	.	gene_id "MSTRG.69021"; transcript_id "MSTRG.69021.122"; exon_number "5";
chr16	StringTie	transcript	29289341	29331344	1000	+	.	gene_id "MSTRG.69021"; transcript_id "MSTRG.69021.123";
chr16	StringTie	exon	29289341	29289358	1000	+	.	gene_id "MSTRG.69021"; transcript_id "MSTRG.69021.123"; exon_number "1";
chr16	StringTie	exon	29302287	29302388	1000	+	.	gene_id "MSTRG.69021"; transcript_id "MSTRG.69021.123"; exon_number "2";
chr16	StringTie	exon	29312350	29312589	1000	+	.	gene_id "MSTRG.69021"; transcript_id "MSTRG.69021.123"; exon_number "3";
chr16	StringTie	exon	29326347	29326483	1000	+	.	gene_id "MSTRG.69021"; transcript_id "MSTRG.69021.123"; exon_number "4";
chr16	StringTie	exon	29328562	29328624	1000	+	.	gene_id "MSTRG.69021"; transcript_id "MSTRG.69021.123"; exon_number "5";
chr16	StringTie	exon	29331237	29331344	1000	+	.	gene_id "MSTRG.69021"; transcript_id "MSTRG.69021.123"; exon_number "6";
chr16	StringTie	transcript	29291113	29329727	1000	+	.	gene_id "MSTRG.69021"; transcript_id "MSTRG.69021.124";
chr16	StringTie	exon	29291113	29291146	1000	+	.	gene_id "MSTRG.69021"; transcript_id "MSTRG.69021.124"; exon_number "1";
chr16	StringTie	exon	29302287	29302388	1000	+	.	gene_id "MSTRG.69021"; transcript_id "MSTRG.69021.124"; exon_number "2";
chr16	StringTie	exon	29312350	29312589	1000	+	.	gene_id "MSTRG.69021"; transcript_id "MSTRG.69021.124"; exon_number "3";
chr16	StringTie	exon	29320928	29321095	1000	+	.	gene_id "MSTRG.69021"; transcript_id "MSTRG.69021.124"; exon_number "4";
chr16	StringTie	exon	29326347	29326483	1000	+	.	gene_id "MSTRG.69021"; transcript_id "MSTRG.69021.124"; exon_number "5";
chr16	StringTie	exon	29328147	29328624	1000	+	.	gene_id "MSTRG.69021"; transcript_id "MSTRG.69021.124"; exon_number "6";
chr16	StringTie	exon	29329155	29329727	1000	+	.	gene_id "MSTRG.69021"; transcript_id "MSTRG.69021.124"; exon_number "7";
chr16	StringTie	transcript	29291117	29331336	1000	+	.	gene_id "MSTRG.69021"; transcript_id "MSTRG.69021.125";
chr16	StringTie	exon	29291117	29291146	1000	+	.	gene_id "MSTRG.69021"; transcript_id "MSTRG.69021.125"; exon_number "1";
chr16	StringTie	exon	29302287	29302388	1000	+	.	gene_id "MSTRG.69021"; transcript_id "MSTRG.69021.125"; exon_number "2";
chr16	StringTie	exon	29312350	29312589	1000	+	.	gene_id "MSTRG.69021"; transcript_id "MSTRG.69021.125"; exon_number "3";
chr16	StringTie	exon	29320958	29321095	1000	+	.	gene_id "MSTRG.69021"; transcript_id "MSTRG.69021.125"; exon_number "4";
chr16	StringTie	exon	29326347	29326483	1000	+	.	gene_id "MSTRG.69021"; transcript_id "MSTRG.69021.125"; exon_number "5";
chr16	StringTie	exon	29328562	29328624	1000	+	.	gene_id "MSTRG.69021"; transcript_id "MSTRG.69021.125"; exon_number "6";
chr16	StringTie	exon	29331237	29331336	1000	+	.	gene_id "MSTRG.69021"; transcript_id "MSTRG.69021.125"; exon_number "7";
chr16	StringTie	transcript	29291118	29328711	1000	+	.	gene_id "MSTRG.69021"; transcript_id "MSTRG.69021.126";
chr16	StringTie	exon	29291118	29291146	1000	+	.	gene_id "MSTRG.69021"; transcript_id "MSTRG.69021.126"; exon_number "1";
chr16	StringTie	exon	29302287	29302388	1000	+	.	gene_id "MSTRG.69021"; transcript_id "MSTRG.69021.126"; exon_number "2";
chr16	StringTie	exon	29312350	29312589	1000	+	.	gene_id "MSTRG.69021"; transcript_id "MSTRG.69021.126"; exon_number "3";
chr16	StringTie	exon	29320928	29321095	1000	+	.	gene_id "MSTRG.69021"; transcript_id "MSTRG.69021.126"; exon_number "4";
chr16	StringTie	exon	29326347	29326483	1000	+	.	gene_id "MSTRG.69021"; transcript_id "MSTRG.69021.126"; exon_number "5";
chr16	StringTie	exon	29328562	29328711	1000	+	.	gene_id "MSTRG.69021"; transcript_id "MSTRG.69021.126"; exon_number "6";
chr16	StringTie	transcript	29291135	29331277	1000	+	.	gene_id "MSTRG.69021"; transcript_id "MSTRG.69021.127";
chr16	StringTie	exon	29291135	29291146	1000	+	.	gene_id "MSTRG.69021"; transcript_id "MSTRG.69021.127"; exon_number "1";
chr16	StringTie	exon	29302287	29302388	1000	+	.	gene_id "MSTRG.69021"; transcript_id "MSTRG.69021.127"; exon_number "2";
chr16	StringTie	exon	29312350	29312589	1000	+	.	gene_id "MSTRG.69021"; transcript_id "MSTRG.69021.127"; exon_number "3";
chr16	StringTie	exon	29320928	29321095	1000	+	.	gene_id "MSTRG.69021"; transcript_id "MSTRG.69021.127"; exon_number "4";
chr16	StringTie	exon	29326347	29326487	1000	+	.	gene_id "MSTRG.69021"; transcript_id "MSTRG.69021.127"; exon_number "5";
chr16	StringTie	exon	29328562	29328624	1000	+	.	gene_id "MSTRG.69021"; transcript_id "MSTRG.69021.127"; exon_number "6";
chr16	StringTie	exon	29331237	29331277	1000	+	.	gene_id "MSTRG.69021"; transcript_id "MSTRG.69021.127"; exon_number "7";
chr16	StringTie	transcript	29291194	29374994	1000	+	.	gene_id "MSTRG.69021"; transcript_id "MSTRG.69021.128";
chr16	StringTie	exon	29291194	29291876	1000	+	.	gene_id "MSTRG.69021"; transcript_id "MSTRG.69021.128"; exon_number "1";
chr16	StringTie	exon	29302287	29302388	1000	+	.	gene_id "MSTRG.69021"; transcript_id "MSTRG.69021.128"; exon_number "2";
chr16	StringTie	exon	29312350	29312589	1000	+	.	gene_id "MSTRG.69021"; transcript_id "MSTRG.69021.128"; exon_number "3";
chr16	StringTie	exon	29326347	29328624	1000	+	.	gene_id "MSTRG.69021"; transcript_id "MSTRG.69021.128"; exon_number "4";
chr16	StringTie	exon	29333282	29333416	1000	+	.	gene_id "MSTRG.69021"; transcript_id "MSTRG.69021.128"; exon_number "5";
chr16	StringTie	exon	29333884	29334063	1000	+	.	gene_id "MSTRG.69021"; transcript_id "MSTRG.69021.128"; exon_number "6";
chr16	StringTie	exon	29355787	29355968	1000	+	.	gene_id "MSTRG.69021"; transcript_id "MSTRG.69021.128"; exon_number "7";
chr16	StringTie	exon	29359265	29359335	1000	+	.	gene_id "MSTRG.69021"; transcript_id "MSTRG.69021.128"; exon_number "8";
chr16	StringTie	exon	29361250	29361495	1000	+	.	gene_id "MSTRG.69021"; transcript_id "MSTRG.69021.128"; exon_number "9";
chr16	StringTie	exon	29364684	29365059	1000	+	.	gene_id "MSTRG.69021"; transcript_id "MSTRG.69021.128"; exon_number "10";
chr16	StringTie	exon	29369535	29374994	1000	+	.	gene_id "MSTRG.69021"; transcript_id "MSTRG.69021.128"; exon_number "11";
chr16	StringTie	transcript	29074774	29140312	1000	+	.	gene_id "MSTRG.69021"; transcript_id "MSTRG.69021.13";
chr16	StringTie	exon	29074774	29075121	1000	+	.	gene_id "MSTRG.69021"; transcript_id "MSTRG.69021.13"; exon_number "1";
chr16	StringTie	exon	29076656	29076761	1000	+	.	gene_id "MSTRG.69021"; transcript_id "MSTRG.69021.13"; exon_number "2";
chr16	StringTie	exon	29077901	29077957	1000	+	.	gene_id "MSTRG.69021"; transcript_id "MSTRG.69021.13"; exon_number "3";
chr16	StringTie	exon	29084443	29084532	1000	+	.	gene_id "MSTRG.69021"; transcript_id "MSTRG.69021.13"; exon_number "4";
chr16	StringTie	exon	29084639	29084768	1000	+	.	gene_id "MSTRG.69021"; transcript_id "MSTRG.69021.13"; exon_number "5";
chr16	StringTie	exon	29085217	29085276	1000	+	.	gene_id "MSTRG.69021"; transcript_id "MSTRG.69021.13"; exon_number "6";
chr16	StringTie	exon	29086214	29086275	1000	+	.	gene_id "MSTRG.69021"; transcript_id "MSTRG.69021.13"; exon_number "7";
chr16	StringTie	exon	29090740	29090838	1000	+	.	gene_id "MSTRG.69021"; transcript_id "MSTRG.69021.13"; exon_number "8";
chr16	StringTie	exon	29094238	29094330	1000	+	.	gene_id "MSTRG.69021"; transcript_id "MSTRG.69021.13"; exon_number "9";
chr16	StringTie	exon	29096131	29096261	1000	+	.	gene_id "MSTRG.69021"; transcript_id "MSTRG.69021.13"; exon_number "10";
chr16	StringTie	exon	29097193	29097316	1000	+	.	gene_id "MSTRG.69021"; transcript_id "MSTRG.69021.13"; exon_number "11";
chr16	StringTie	exon	29099105	29099213	1000	+	.	gene_id "MSTRG.69021"; transcript_id "MSTRG.69021.13"; exon_number "12";
chr16	StringTie	exon	29101987	29102139	1000	+	.	gene_id "MSTRG.69021"; transcript_id "MSTRG.69021.13"; exon_number "13";
chr16	StringTie	exon	29104075	29104162	1000	+	.	gene_id "MSTRG.69021"; transcript_id "MSTRG.69021.13"; exon_number "14";
chr16	StringTie	exon	29113050	29113141	1000	+	.	gene_id "MSTRG.69021"; transcript_id "MSTRG.69021.13"; exon_number "15";
chr16	StringTie	exon	29116127	29116326	1000	+	.	gene_id "MSTRG.69021"; transcript_id "MSTRG.69021.13"; exon_number "16";
chr16	StringTie	exon	29140292	29140312	1000	+	.	gene_id "MSTRG.69021"; transcript_id "MSTRG.69021.13"; exon_number "17";
chr16	StringTie	transcript	29291358	29328890	1000	+	.	gene_id "MSTRG.69021"; transcript_id "MSTRG.69021.130";
chr16	StringTie	exon	29291358	29291390	1000	+	.	gene_id "MSTRG.69021"; transcript_id "MSTRG.69021.130"; exon_number "1";
chr16	StringTie	exon	29302287	29302388	1000	+	.	gene_id "MSTRG.69021"; transcript_id "MSTRG.69021.130"; exon_number "2";
chr16	StringTie	exon	29312350	29312589	1000	+	.	gene_id "MSTRG.69021"; transcript_id "MSTRG.69021.130"; exon_number "3";
chr16	StringTie	exon	29326347	29326483	1000	+	.	gene_id "MSTRG.69021"; transcript_id "MSTRG.69021.130"; exon_number "4";
chr16	StringTie	exon	29328562	29328624	1000	+	.	gene_id "MSTRG.69021"; transcript_id "MSTRG.69021.130"; exon_number "5";
chr16	StringTie	exon	29328836	29328890	1000	+	.	gene_id "MSTRG.69021"; transcript_id "MSTRG.69021.130"; exon_number "6";
chr16	StringTie	transcript	29291524	29328857	1000	+	.	gene_id "MSTRG.69021"; transcript_id "MSTRG.69021.131";
chr16	StringTie	exon	29291524	29291876	1000	+	.	gene_id "MSTRG.69021"; transcript_id "MSTRG.69021.131"; exon_number "1";
chr16	StringTie	exon	29302287	29302388	1000	+	.	gene_id "MSTRG.69021"; transcript_id "MSTRG.69021.131"; exon_number "2";
chr16	StringTie	exon	29312350	29312589	1000	+	.	gene_id "MSTRG.69021"; transcript_id "MSTRG.69021.131"; exon_number "3";
chr16	StringTie	exon	29320958	29321095	1000	+	.	gene_id "MSTRG.69021"; transcript_id "MSTRG.69021.131"; exon_number "4";
chr16	StringTie	exon	29326347	29326483	1000	+	.	gene_id "MSTRG.69021"; transcript_id "MSTRG.69021.131"; exon_number "5";
chr16	StringTie	exon	29328562	29328624	1000	+	.	gene_id "MSTRG.69021"; transcript_id "MSTRG.69021.131"; exon_number "6";
chr16	StringTie	exon	29328836	29328857	1000	+	.	gene_id "MSTRG.69021"; transcript_id "MSTRG.69021.131"; exon_number "7";
chr16	StringTie	transcript	29292135	29328857	1000	+	.	gene_id "MSTRG.69021"; transcript_id "MSTRG.69021.132";
chr16	StringTie	exon	29292135	29293393	1000	+	.	gene_id "MSTRG.69021"; transcript_id "MSTRG.69021.132"; exon_number "1";
chr16	StringTie	exon	29302287	29302388	1000	+	.	gene_id "MSTRG.69021"; transcript_id "MSTRG.69021.132"; exon_number "2";
chr16	StringTie	exon	29312350	29312589	1000	+	.	gene_id "MSTRG.69021"; transcript_id "MSTRG.69021.132"; exon_number "3";
chr16	StringTie	exon	29320928	29321095	1000	+	.	gene_id "MSTRG.69021"; transcript_id "MSTRG.69021.132"; exon_number "4";
chr16	StringTie	exon	29326347	29326483	1000	+	.	gene_id "MSTRG.69021"; transcript_id "MSTRG.69021.132"; exon_number "5";
chr16	StringTie	exon	29328562	29328624	1000	+	.	gene_id "MSTRG.69021"; transcript_id "MSTRG.69021.132"; exon_number "6";
chr16	StringTie	exon	29328836	29328857	1000	+	.	gene_id "MSTRG.69021"; transcript_id "MSTRG.69021.132"; exon_number "7";
chr16	StringTie	transcript	29293115	29372288	1000	+	.	gene_id "MSTRG.69021"; transcript_id "MSTRG.69021.133";
chr16	StringTie	exon	29293115	29293393	1000	+	.	gene_id "MSTRG.69021"; transcript_id "MSTRG.69021.133"; exon_number "1";
chr16	StringTie	exon	29302287	29302388	1000	+	.	gene_id "MSTRG.69021"; transcript_id "MSTRG.69021.133"; exon_number "2";
chr16	StringTie	exon	29312350	29312589	1000	+	.	gene_id "MSTRG.69021"; transcript_id "MSTRG.69021.133"; exon_number "3";
chr16	StringTie	exon	29320928	29321095	1000	+	.	gene_id "MSTRG.69021"; transcript_id "MSTRG.69021.133"; exon_number "4";
chr16	StringTie	exon	29326347	29326483	1000	+	.	gene_id "MSTRG.69021"; transcript_id "MSTRG.69021.133"; exon_number "5";
chr16	StringTie	exon	29328562	29328624	1000	+	.	gene_id "MSTRG.69021"; transcript_id "MSTRG.69021.133"; exon_number "6";
chr16	StringTie	exon	29355787	29355968	1000	+	.	gene_id "MSTRG.69021"; transcript_id "MSTRG.69021.133"; exon_number "7";
chr16	StringTie	exon	29359265	29359335	1000	+	.	gene_id "MSTRG.69021"; transcript_id "MSTRG.69021.133"; exon_number "8";
chr16	StringTie	exon	29361250	29361495	1000	+	.	gene_id "MSTRG.69021"; transcript_id "MSTRG.69021.133"; exon_number "9";
chr16	StringTie	exon	29364684	29365059	1000	+	.	gene_id "MSTRG.69021"; transcript_id "MSTRG.69021.133"; exon_number "10";
chr16	StringTie	exon	29369535	29372288	1000	+	.	gene_id "MSTRG.69021"; transcript_id "MSTRG.69021.133"; exon_number "11";
chr16	StringTie	transcript	29294641	29402961	1000	+	.	gene_id "MSTRG.69021"; transcript_id "MSTRG.69021.134";
chr16	StringTie	exon	29294641	29294724	1000	+	.	gene_id "MSTRG.69021"; transcript_id "MSTRG.69021.134"; exon_number "1";
chr16	StringTie	exon	29302287	29302388	1000	+	.	gene_id "MSTRG.69021"; transcript_id "MSTRG.69021.134"; exon_number "2";
chr16	StringTie	exon	29312350	29312589	1000	+	.	gene_id "MSTRG.69021"; transcript_id "MSTRG.69021.134"; exon_number "3";
chr16	StringTie	exon	29326347	29326483	1000	+	.	gene_id "MSTRG.69021"; transcript_id "MSTRG.69021.134"; exon_number "4";
chr16	StringTie	exon	29328553	29328624	1000	+	.	gene_id "MSTRG.69021"; transcript_id "MSTRG.69021.134"; exon_number "5";
chr16	StringTie	exon	29355787	29355968	1000	+	.	gene_id "MSTRG.69021"; transcript_id "MSTRG.69021.134"; exon_number "6";
chr16	StringTie	exon	29359265	29359335	1000	+	.	gene_id "MSTRG.69021"; transcript_id "MSTRG.69021.134"; exon_number "7";
chr16	StringTie	exon	29361250	29361495	1000	+	.	gene_id "MSTRG.69021"; transcript_id "MSTRG.69021.134"; exon_number "8";
chr16	StringTie	exon	29364684	29365059	1000	+	.	gene_id "MSTRG.69021"; transcript_id "MSTRG.69021.134"; exon_number "9";
chr16	StringTie	exon	29397396	29397690	1000	+	.	gene_id "MSTRG.69021"; transcript_id "MSTRG.69021.134"; exon_number "10";
chr16	StringTie	exon	29401290	29402961	1000	+	.	gene_id "MSTRG.69021"; transcript_id "MSTRG.69021.134"; exon_number "11";
chr16	StringTie	transcript	29294702	29328650	1000	+	.	gene_id "MSTRG.69021"; transcript_id "MSTRG.69021.135";
chr16	StringTie	exon	29294702	29294724	1000	+	.	gene_id "MSTRG.69021"; transcript_id "MSTRG.69021.135"; exon_number "1";
chr16	StringTie	exon	29302287	29302388	1000	+	.	gene_id "MSTRG.69021"; transcript_id "MSTRG.69021.135"; exon_number "2";
chr16	StringTie	exon	29312350	29312589	1000	+	.	gene_id "MSTRG.69021"; transcript_id "MSTRG.69021.135"; exon_number "3";
chr16	StringTie	exon	29320928	29321095	1000	+	.	gene_id "MSTRG.69021"; transcript_id "MSTRG.69021.135"; exon_number "4";
chr16	StringTie	exon	29326347	29328650	1000	+	.	gene_id "MSTRG.69021"; transcript_id "MSTRG.69021.135"; exon_number "5";
chr16	StringTie	transcript	29294711	29331277	1000	+	.	gene_id "MSTRG.69021"; transcript_id "MSTRG.69021.136";
chr16	StringTie	exon	29294711	29294724	1000	+	.	gene_id "MSTRG.69021"; transcript_id "MSTRG.69021.136"; exon_number "1";
chr16	StringTie	exon	29297555	29297658	1000	+	.	gene_id "MSTRG.69021"; transcript_id "MSTRG.69021.136"; exon_number "2";
chr16	StringTie	exon	29302287	29302388	1000	+	.	gene_id "MSTRG.69021"; transcript_id "MSTRG.69021.136"; exon_number "3";
chr16	StringTie	exon	29312350	29312589	1000	+	.	gene_id "MSTRG.69021"; transcript_id "MSTRG.69021.136"; exon_number "4";
chr16	StringTie	exon	29320928	29321095	1000	+	.	gene_id "MSTRG.69021"; transcript_id "MSTRG.69021.136"; exon_number "5";
chr16	StringTie	exon	29326347	29326487	1000	+	.	gene_id "MSTRG.69021"; transcript_id "MSTRG.69021.136"; exon_number "6";
chr16	StringTie	exon	29328562	29328624	1000	+	.	gene_id "MSTRG.69021"; transcript_id "MSTRG.69021.136"; exon_number "7";
chr16	StringTie	exon	29331237	29331277	1000	+	.	gene_id "MSTRG.69021"; transcript_id "MSTRG.69021.136"; exon_number "8";
chr16	StringTie	transcript	29297554	29385037	1000	+	.	gene_id "MSTRG.69021"; transcript_id "MSTRG.69021.137";
chr16	StringTie	exon	29297554	29297658	1000	+	.	gene_id "MSTRG.69021"; transcript_id "MSTRG.69021.137"; exon_number "1";
chr16	StringTie	exon	29302287	29302388	1000	+	.	gene_id "MSTRG.69021"; transcript_id "MSTRG.69021.137"; exon_number "2";
chr16	StringTie	exon	29312350	29312589	1000	+	.	gene_id "MSTRG.69021"; transcript_id "MSTRG.69021.137"; exon_number "3";
chr16	StringTie	exon	29326347	29326483	1000	+	.	gene_id "MSTRG.69021"; transcript_id "MSTRG.69021.137"; exon_number "4";
chr16	StringTie	exon	29328553	29328624	1000	+	.	gene_id "MSTRG.69021"; transcript_id "MSTRG.69021.137"; exon_number "5";
chr16	StringTie	exon	29355787	29355968	1000	+	.	gene_id "MSTRG.69021"; transcript_id "MSTRG.69021.137"; exon_number "6";
chr16	StringTie	exon	29359265	29359335	1000	+	.	gene_id "MSTRG.69021"; transcript_id "MSTRG.69021.137"; exon_number "7";
chr16	StringTie	exon	29361250	29361495	1000	+	.	gene_id "MSTRG.69021"; transcript_id "MSTRG.69021.137"; exon_number "8";
chr16	StringTie	exon	29364684	29365059	1000	+	.	gene_id "MSTRG.69021"; transcript_id "MSTRG.69021.137"; exon_number "9";
chr16	StringTie	exon	29369535	29381981	1000	+	.	gene_id "MSTRG.69021"; transcript_id "MSTRG.69021.137"; exon_number "10";
chr16	StringTie	exon	29382234	29385037	1000	+	.	gene_id "MSTRG.69021"; transcript_id "MSTRG.69021.137"; exon_number "11";
chr16	StringTie	transcript	29297566	29372884	1000	+	.	gene_id "MSTRG.69021"; transcript_id "MSTRG.69021.138";
chr16	StringTie	exon	29297566	29297658	1000	+	.	gene_id "MSTRG.69021"; transcript_id "MSTRG.69021.138"; exon_number "1";
chr16	StringTie	exon	29302287	29302388	1000	+	.	gene_id "MSTRG.69021"; transcript_id "MSTRG.69021.138"; exon_number "2";
chr16	StringTie	exon	29312350	29312589	1000	+	.	gene_id "MSTRG.69021"; transcript_id "MSTRG.69021.138"; exon_number "3";
chr16	StringTie	exon	29320928	29321095	1000	+	.	gene_id "MSTRG.69021"; transcript_id "MSTRG.69021.138"; exon_number "4";
chr16	StringTie	exon	29326347	29326483	1000	+	.	gene_id "MSTRG.69021"; transcript_id "MSTRG.69021.138"; exon_number "5";
chr16	StringTie	exon	29328562	29328624	1000	+	.	gene_id "MSTRG.69021"; transcript_id "MSTRG.69021.138"; exon_number "6";
chr16	StringTie	exon	29331237	29333416	1000	+	.	gene_id "MSTRG.69021"; transcript_id "MSTRG.69021.138"; exon_number "7";
chr16	StringTie	exon	29355787	29355968	1000	+	.	gene_id "MSTRG.69021"; transcript_id "MSTRG.69021.138"; exon_number "8";
chr16	StringTie	exon	29359265	29359335	1000	+	.	gene_id "MSTRG.69021"; transcript_id "MSTRG.69021.138"; exon_number "9";
chr16	StringTie	exon	29361250	29361495	1000	+	.	gene_id "MSTRG.69021"; transcript_id "MSTRG.69021.138"; exon_number "10";
chr16	StringTie	exon	29364684	29365059	1000	+	.	gene_id "MSTRG.69021"; transcript_id "MSTRG.69021.138"; exon_number "11";
chr16	StringTie	exon	29369535	29372884	1000	+	.	gene_id "MSTRG.69021"; transcript_id "MSTRG.69021.138"; exon_number "12";
chr16	StringTie	transcript	29300787	29331318	1000	+	.	gene_id "MSTRG.69021"; transcript_id "MSTRG.69021.139";
chr16	StringTie	exon	29300787	29300830	1000	+	.	gene_id "MSTRG.69021"; transcript_id "MSTRG.69021.139"; exon_number "1";
chr16	StringTie	exon	29302287	29302388	1000	+	.	gene_id "MSTRG.69021"; transcript_id "MSTRG.69021.139"; exon_number "2";
chr16	StringTie	exon	29312350	29312589	1000	+	.	gene_id "MSTRG.69021"; transcript_id "MSTRG.69021.139"; exon_number "3";
chr16	StringTie	exon	29320928	29321095	1000	+	.	gene_id "MSTRG.69021"; transcript_id "MSTRG.69021.139"; exon_number "4";
chr16	StringTie	exon	29326347	29326483	1000	+	.	gene_id "MSTRG.69021"; transcript_id "MSTRG.69021.139"; exon_number "5";
chr16	StringTie	exon	29328553	29328624	1000	+	.	gene_id "MSTRG.69021"; transcript_id "MSTRG.69021.139"; exon_number "6";
chr16	StringTie	exon	29331237	29331318	1000	+	.	gene_id "MSTRG.69021"; transcript_id "MSTRG.69021.139"; exon_number "7";
chr16	StringTie	transcript	29074775	29113122	1000	+	.	gene_id "MSTRG.69021"; transcript_id "MSTRG.69021.14";
chr16	StringTie	exon	29074775	29075121	1000	+	.	gene_id "MSTRG.69021"; transcript_id "MSTRG.69021.14"; exon_number "1";
chr16	StringTie	exon	29076656	29076761	1000	+	.	gene_id "MSTRG.69021"; transcript_id "MSTRG.69021.14"; exon_number "2";
chr16	StringTie	exon	29077901	29077957	1000	+	.	gene_id "MSTRG.69021"; transcript_id "MSTRG.69021.14"; exon_number "3";
chr16	StringTie	exon	29084443	29084532	1000	+	.	gene_id "MSTRG.69021"; transcript_id "MSTRG.69021.14"; exon_number "4";
chr16	StringTie	exon	29084639	29084768	1000	+	.	gene_id "MSTRG.69021"; transcript_id "MSTRG.69021.14"; exon_number "5";
chr16	StringTie	exon	29085217	29085276	1000	+	.	gene_id "MSTRG.69021"; transcript_id "MSTRG.69021.14"; exon_number "6";
chr16	StringTie	exon	29086214	29086275	1000	+	.	gene_id "MSTRG.69021"; transcript_id "MSTRG.69021.14"; exon_number "7";
chr16	StringTie	exon	29087334	29087403	1000	+	.	gene_id "MSTRG.69021"; transcript_id "MSTRG.69021.14"; exon_number "8";
chr16	StringTie	exon	29090740	29090838	1000	+	.	gene_id "MSTRG.69021"; transcript_id "MSTRG.69021.14"; exon_number "9";
chr16	StringTie	exon	29094238	29094330	1000	+	.	gene_id "MSTRG.69021"; transcript_id "MSTRG.69021.14"; exon_number "10";
chr16	StringTie	exon	29096131	29097316	1000	+	.	gene_id "MSTRG.69021"; transcript_id "MSTRG.69021.14"; exon_number "11";
chr16	StringTie	exon	29099105	29099213	1000	+	.	gene_id "MSTRG.69021"; transcript_id "MSTRG.69021.14"; exon_number "12";
chr16	StringTie	exon	29101987	29102139	1000	+	.	gene_id "MSTRG.69021"; transcript_id "MSTRG.69021.14"; exon_number "13";
chr16	StringTie	exon	29104106	29104162	1000	+	.	gene_id "MSTRG.69021"; transcript_id "MSTRG.69021.14"; exon_number "14";
chr16	StringTie	exon	29113050	29113122	1000	+	.	gene_id "MSTRG.69021"; transcript_id "MSTRG.69021.14"; exon_number "15";
chr16	StringTie	transcript	29302238	29331353	1000	+	.	gene_id "MSTRG.69021"; transcript_id "MSTRG.69021.140";
chr16	StringTie	exon	29302238	29302388	1000	+	.	gene_id "MSTRG.69021"; transcript_id "MSTRG.69021.140"; exon_number "1";
chr16	StringTie	exon	29312350	29312589	1000	+	.	gene_id "MSTRG.69021"; transcript_id "MSTRG.69021.140"; exon_number "2";
chr16	StringTie	exon	29326347	29326483	1000	+	.	gene_id "MSTRG.69021"; transcript_id "MSTRG.69021.140"; exon_number "3";
chr16	StringTie	exon	29328553	29328624	1000	+	.	gene_id "MSTRG.69021"; transcript_id "MSTRG.69021.140"; exon_number "4";
chr16	StringTie	exon	29331237	29331353	1000	+	.	gene_id "MSTRG.69021"; transcript_id "MSTRG.69021.140"; exon_number "5";
chr16	StringTie	transcript	29302304	29329236	1000	+	.	gene_id "MSTRG.69021"; transcript_id "MSTRG.69021.141";
chr16	StringTie	exon	29302304	29302388	1000	+	.	gene_id "MSTRG.69021"; transcript_id "MSTRG.69021.141"; exon_number "1";
chr16	StringTie	exon	29312350	29312589	1000	+	.	gene_id "MSTRG.69021"; transcript_id "MSTRG.69021.141"; exon_number "2";
chr16	StringTie	exon	29320928	29321095	1000	+	.	gene_id "MSTRG.69021"; transcript_id "MSTRG.69021.141"; exon_number "3";
chr16	StringTie	exon	29326347	29326474	1000	+	.	gene_id "MSTRG.69021"; transcript_id "MSTRG.69021.141"; exon_number "4";
chr16	StringTie	exon	29328562	29328624	1000	+	.	gene_id "MSTRG.69021"; transcript_id "MSTRG.69021.141"; exon_number "5";
chr16	StringTie	exon	29329155	29329236	1000	+	.	gene_id "MSTRG.69021"; transcript_id "MSTRG.69021.141"; exon_number "6";
chr16	StringTie	transcript	29307570	29321095	1000	+	.	gene_id "MSTRG.69021"; transcript_id "MSTRG.69021.142";
chr16	StringTie	exon	29307570	29307594	1000	+	.	gene_id "MSTRG.69021"; transcript_id "MSTRG.69021.142"; exon_number "1";
chr16	StringTie	exon	29312350	29312589	1000	+	.	gene_id "MSTRG.69021"; transcript_id "MSTRG.69021.142"; exon_number "2";
chr16	StringTie	exon	29320958	29321095	1000	+	.	gene_id "MSTRG.69021"; transcript_id "MSTRG.69021.142"; exon_number "3";
chr16	StringTie	transcript	29309916	29331277	1000	+	.	gene_id "MSTRG.69021"; transcript_id "MSTRG.69021.143";
chr16	StringTie	exon	29309916	29311332	1000	+	.	gene_id "MSTRG.69021"; transcript_id "MSTRG.69021.143"; exon_number "1";
chr16	StringTie	exon	29312350	29312589	1000	+	.	gene_id "MSTRG.69021"; transcript_id "MSTRG.69021.143"; exon_number "2";
chr16	StringTie	exon	29320928	29321095	1000	+	.	gene_id "MSTRG.69021"; transcript_id "MSTRG.69021.143"; exon_number "3";
chr16	StringTie	exon	29326347	29326487	1000	+	.	gene_id "MSTRG.69021"; transcript_id "MSTRG.69021.143"; exon_number "4";
chr16	StringTie	exon	29328562	29328624	1000	+	.	gene_id "MSTRG.69021"; transcript_id "MSTRG.69021.143"; exon_number "5";
chr16	StringTie	exon	29331237	29331277	1000	+	.	gene_id "MSTRG.69021"; transcript_id "MSTRG.69021.143"; exon_number "6";
chr16	StringTie	transcript	29311069	29328972	1000	+	.	gene_id "MSTRG.69021"; transcript_id "MSTRG.69021.144";
chr16	StringTie	exon	29311069	29311501	1000	+	.	gene_id "MSTRG.69021"; transcript_id "MSTRG.69021.144"; exon_number "1";
chr16	StringTie	exon	29312350	29312589	1000	+	.	gene_id "MSTRG.69021"; transcript_id "MSTRG.69021.144"; exon_number "2";
chr16	StringTie	exon	29320928	29321095	1000	+	.	gene_id "MSTRG.69021"; transcript_id "MSTRG.69021.144"; exon_number "3";
chr16	StringTie	exon	29326347	29326483	1000	+	.	gene_id "MSTRG.69021"; transcript_id "MSTRG.69021.144"; exon_number "4";
chr16	StringTie	exon	29328553	29328624	1000	+	.	gene_id "MSTRG.69021"; transcript_id "MSTRG.69021.144"; exon_number "5";
chr16	StringTie	exon	29328836	29328972	1000	+	.	gene_id "MSTRG.69021"; transcript_id "MSTRG.69021.144"; exon_number "6";
chr16	StringTie	transcript	29311076	29331320	1000	+	.	gene_id "MSTRG.69021"; transcript_id "MSTRG.69021.145";
chr16	StringTie	exon	29311076	29311332	1000	+	.	gene_id "MSTRG.69021"; transcript_id "MSTRG.69021.145"; exon_number "1";
chr16	StringTie	exon	29312350	29312589	1000	+	.	gene_id "MSTRG.69021"; transcript_id "MSTRG.69021.145"; exon_number "2";
chr16	StringTie	exon	29320928	29321095	1000	+	.	gene_id "MSTRG.69021"; transcript_id "MSTRG.69021.145"; exon_number "3";
chr16	StringTie	exon	29326347	29326483	1000	+	.	gene_id "MSTRG.69021"; transcript_id "MSTRG.69021.145"; exon_number "4";
chr16	StringTie	exon	29328562	29328624	1000	+	.	gene_id "MSTRG.69021"; transcript_id "MSTRG.69021.145"; exon_number "5";
chr16	StringTie	exon	29331237	29331320	1000	+	.	gene_id "MSTRG.69021"; transcript_id "MSTRG.69021.145"; exon_number "6";
chr16	StringTie	transcript	29311147	29326959	1000	+	.	gene_id "MSTRG.69021"; transcript_id "MSTRG.69021.146";
chr16	StringTie	exon	29311147	29311202	1000	+	.	gene_id "MSTRG.69021"; transcript_id "MSTRG.69021.146"; exon_number "1";
chr16	StringTie	exon	29312350	29312589	1000	+	.	gene_id "MSTRG.69021"; transcript_id "MSTRG.69021.146"; exon_number "2";
chr16	StringTie	exon	29320928	29321095	1000	+	.	gene_id "MSTRG.69021"; transcript_id "MSTRG.69021.146"; exon_number "3";
chr16	StringTie	exon	29326347	29326483	1000	+	.	gene_id "MSTRG.69021"; transcript_id "MSTRG.69021.146"; exon_number "4";
chr16	StringTie	exon	29326929	29326959	1000	+	.	gene_id "MSTRG.69021"; transcript_id "MSTRG.69021.146"; exon_number "5";
chr16	StringTie	transcript	29311313	29326463	1000	+	.	gene_id "MSTRG.69021"; transcript_id "MSTRG.69021.147";
chr16	StringTie	exon	29311313	29311332	1000	+	.	gene_id "MSTRG.69021"; transcript_id "MSTRG.69021.147"; exon_number "1";
chr16	StringTie	exon	29312350	29312589	1000	+	.	gene_id "MSTRG.69021"; transcript_id "MSTRG.69021.147"; exon_number "2";
chr16	StringTie	exon	29326347	29326463	1000	+	.	gene_id "MSTRG.69021"; transcript_id "MSTRG.69021.147"; exon_number "3";
chr16	StringTie	transcript	29311399	29331277	1000	+	.	gene_id "MSTRG.69021"; transcript_id "MSTRG.69021.148";
chr16	StringTie	exon	29311399	29311501	1000	+	.	gene_id "MSTRG.69021"; transcript_id "MSTRG.69021.148"; exon_number "1";
chr16	StringTie	exon	29312350	29312589	1000	+	.	gene_id "MSTRG.69021"; transcript_id "MSTRG.69021.148"; exon_number "2";
chr16	StringTie	exon	29320928	29321095	1000	+	.	gene_id "MSTRG.69021"; transcript_id "MSTRG.69021.148"; exon_number "3";
chr16	StringTie	exon	29326347	29326487	1000	+	.	gene_id "MSTRG.69021"; transcript_id "MSTRG.69021.148"; exon_number "4";
chr16	StringTie	exon	29328562	29328624	1000	+	.	gene_id "MSTRG.69021"; transcript_id "MSTRG.69021.148"; exon_number "5";
chr16	StringTie	exon	29331237	29331277	1000	+	.	gene_id "MSTRG.69021"; transcript_id "MSTRG.69021.148"; exon_number "6";
chr16	StringTie	transcript	29311977	29328617	1000	+	.	gene_id "MSTRG.69021"; transcript_id "MSTRG.69021.149";
chr16	StringTie	exon	29311977	29312009	1000	+	.	gene_id "MSTRG.69021"; transcript_id "MSTRG.69021.149"; exon_number "1";
chr16	StringTie	exon	29312350	29312589	1000	+	.	gene_id "MSTRG.69021"; transcript_id "MSTRG.69021.149"; exon_number "2";
chr16	StringTie	exon	29320928	29321095	1000	+	.	gene_id "MSTRG.69021"; transcript_id "MSTRG.69021.149"; exon_number "3";
chr16	StringTie	exon	29326347	29326483	1000	+	.	gene_id "MSTRG.69021"; transcript_id "MSTRG.69021.149"; exon_number "4";
chr16	StringTie	exon	29328562	29328617	1000	+	.	gene_id "MSTRG.69021"; transcript_id "MSTRG.69021.149"; exon_number "5";
chr16	StringTie	transcript	29074781	29131571	1000	+	.	gene_id "MSTRG.69021"; transcript_id "MSTRG.69021.15";
chr16	StringTie	exon	29074781	29075121	1000	+	.	gene_id "MSTRG.69021"; transcript_id "MSTRG.69021.15"; exon_number "1";
chr16	StringTie	exon	29076656	29076761	1000	+	.	gene_id "MSTRG.69021"; transcript_id "MSTRG.69021.15"; exon_number "2";
chr16	StringTie	exon	29077901	29077957	1000	+	.	gene_id "MSTRG.69021"; transcript_id "MSTRG.69021.15"; exon_number "3";
chr16	StringTie	exon	29084443	29084532	1000	+	.	gene_id "MSTRG.69021"; transcript_id "MSTRG.69021.15"; exon_number "4";
chr16	StringTie	exon	29084639	29084768	1000	+	.	gene_id "MSTRG.69021"; transcript_id "MSTRG.69021.15"; exon_number "5";
chr16	StringTie	exon	29085217	29085276	1000	+	.	gene_id "MSTRG.69021"; transcript_id "MSTRG.69021.15"; exon_number "6";
chr16	StringTie	exon	29086214	29086275	1000	+	.	gene_id "MSTRG.69021"; transcript_id "MSTRG.69021.15"; exon_number "7";
chr16	StringTie	exon	29087334	29087403	1000	+	.	gene_id "MSTRG.69021"; transcript_id "MSTRG.69021.15"; exon_number "8";
chr16	StringTie	exon	29090740	29090838	1000	+	.	gene_id "MSTRG.69021"; transcript_id "MSTRG.69021.15"; exon_number "9";
chr16	StringTie	exon	29094238	29094330	1000	+	.	gene_id "MSTRG.69021"; transcript_id "MSTRG.69021.15"; exon_number "10";
chr16	StringTie	exon	29096131	29096261	1000	+	.	gene_id "MSTRG.69021"; transcript_id "MSTRG.69021.15"; exon_number "11";
chr16	StringTie	exon	29097193	29097316	1000	+	.	gene_id "MSTRG.69021"; transcript_id "MSTRG.69021.15"; exon_number "12";
chr16	StringTie	exon	29099105	29099213	1000	+	.	gene_id "MSTRG.69021"; transcript_id "MSTRG.69021.15"; exon_number "13";
chr16	StringTie	exon	29101987	29102139	1000	+	.	gene_id "MSTRG.69021"; transcript_id "MSTRG.69021.15"; exon_number "14";
chr16	StringTie	exon	29104075	29104162	1000	+	.	gene_id "MSTRG.69021"; transcript_id "MSTRG.69021.15"; exon_number "15";
chr16	StringTie	exon	29113050	29113141	1000	+	.	gene_id "MSTRG.69021"; transcript_id "MSTRG.69021.15"; exon_number "16";
chr16	StringTie	exon	29116127	29116326	1000	+	.	gene_id "MSTRG.69021"; transcript_id "MSTRG.69021.15"; exon_number "17";
chr16	StringTie	exon	29130795	29131571	1000	+	.	gene_id "MSTRG.69021"; transcript_id "MSTRG.69021.15"; exon_number "18";
chr16	StringTie	transcript	29322069	29328637	1000	+	.	gene_id "MSTRG.69021"; transcript_id "MSTRG.69021.151";
chr16	StringTie	exon	29322069	29322102	1000	+	.	gene_id "MSTRG.69021"; transcript_id "MSTRG.69021.151"; exon_number "1";
chr16	StringTie	exon	29326347	29326483	1000	+	.	gene_id "MSTRG.69021"; transcript_id "MSTRG.69021.151"; exon_number "2";
chr16	StringTie	exon	29328553	29328637	1000	+	.	gene_id "MSTRG.69021"; transcript_id "MSTRG.69021.151"; exon_number "3";
chr16	StringTie	transcript	29328146	29355967	1000	+	.	gene_id "MSTRG.69021"; transcript_id "MSTRG.69021.152";
chr16	StringTie	exon	29328146	29328217	1000	+	.	gene_id "MSTRG.69021"; transcript_id "MSTRG.69021.152"; exon_number "1";
chr16	StringTie	exon	29328562	29328624	1000	+	.	gene_id "MSTRG.69021"; transcript_id "MSTRG.69021.152"; exon_number "2";
chr16	StringTie	exon	29355787	29355967	1000	+	.	gene_id "MSTRG.69021"; transcript_id "MSTRG.69021.152"; exon_number "3";
chr16	StringTie	transcript	29331672	29372844	1000	+	.	gene_id "MSTRG.69021"; transcript_id "MSTRG.69021.153";
chr16	StringTie	exon	29331672	29333416	1000	+	.	gene_id "MSTRG.69021"; transcript_id "MSTRG.69021.153"; exon_number "1";
chr16	StringTie	exon	29333965	29334063	1000	+	.	gene_id "MSTRG.69021"; transcript_id "MSTRG.69021.153"; exon_number "2";
chr16	StringTie	exon	29355787	29355968	1000	+	.	gene_id "MSTRG.69021"; transcript_id "MSTRG.69021.153"; exon_number "3";
chr16	StringTie	exon	29359265	29359335	1000	+	.	gene_id "MSTRG.69021"; transcript_id "MSTRG.69021.153"; exon_number "4";
chr16	StringTie	exon	29361250	29361495	1000	+	.	gene_id "MSTRG.69021"; transcript_id "MSTRG.69021.153"; exon_number "5";
chr16	StringTie	exon	29364684	29365059	1000	+	.	gene_id "MSTRG.69021"; transcript_id "MSTRG.69021.153"; exon_number "6";
chr16	StringTie	exon	29369535	29372844	1000	+	.	gene_id "MSTRG.69021"; transcript_id "MSTRG.69021.153"; exon_number "7";
chr16	StringTie	transcript	29333251	29378955	1000	+	.	gene_id "MSTRG.69021"; transcript_id "MSTRG.69021.154";
chr16	StringTie	exon	29333251	29333416	1000	+	.	gene_id "MSTRG.69021"; transcript_id "MSTRG.69021.154"; exon_number "1";
chr16	StringTie	exon	29355787	29355968	1000	+	.	gene_id "MSTRG.69021"; transcript_id "MSTRG.69021.154"; exon_number "2";
chr16	StringTie	exon	29359265	29359335	1000	+	.	gene_id "MSTRG.69021"; transcript_id "MSTRG.69021.154"; exon_number "3";
chr16	StringTie	exon	29361250	29361495	1000	+	.	gene_id "MSTRG.69021"; transcript_id "MSTRG.69021.154"; exon_number "4";
chr16	StringTie	exon	29364684	29365059	1000	+	.	gene_id "MSTRG.69021"; transcript_id "MSTRG.69021.154"; exon_number "5";
chr16	StringTie	exon	29378855	29378955	1000	+	.	gene_id "MSTRG.69021"; transcript_id "MSTRG.69021.154"; exon_number "6";
chr16	StringTie	transcript	29333926	29380349	1000	+	.	gene_id "MSTRG.69021"; transcript_id "MSTRG.69021.155";
chr16	StringTie	exon	29333926	29334063	1000	+	.	gene_id "MSTRG.69021"; transcript_id "MSTRG.69021.155"; exon_number "1";
chr16	StringTie	exon	29355787	29355968	1000	+	.	gene_id "MSTRG.69021"; transcript_id "MSTRG.69021.155"; exon_number "2";
chr16	StringTie	exon	29359265	29359335	1000	+	.	gene_id "MSTRG.69021"; transcript_id "MSTRG.69021.155"; exon_number "3";
chr16	StringTie	exon	29361250	29361495	1000	+	.	gene_id "MSTRG.69021"; transcript_id "MSTRG.69021.155"; exon_number "4";
chr16	StringTie	exon	29364684	29365059	1000	+	.	gene_id "MSTRG.69021"; transcript_id "MSTRG.69021.155"; exon_number "5";
chr16	StringTie	exon	29380242	29380349	1000	+	.	gene_id "MSTRG.69021"; transcript_id "MSTRG.69021.155"; exon_number "6";
chr16	StringTie	transcript	29336415	29361494	1000	+	.	gene_id "MSTRG.69021"; transcript_id "MSTRG.69021.156";
chr16	StringTie	exon	29336415	29336800	1000	+	.	gene_id "MSTRG.69021"; transcript_id "MSTRG.69021.156"; exon_number "1";
chr16	StringTie	exon	29355787	29355968	1000	+	.	gene_id "MSTRG.69021"; transcript_id "MSTRG.69021.156"; exon_number "2";
chr16	StringTie	exon	29359265	29359335	1000	+	.	gene_id "MSTRG.69021"; transcript_id "MSTRG.69021.156"; exon_number "3";
chr16	StringTie	exon	29361250	29361494	1000	+	.	gene_id "MSTRG.69021"; transcript_id "MSTRG.69021.156"; exon_number "4";
chr16	StringTie	transcript	29338000	29397560	1000	+	.	gene_id "MSTRG.69021"; transcript_id "MSTRG.69021.157";
chr16	StringTie	exon	29338000	29339642	1000	+	.	gene_id "MSTRG.69021"; transcript_id "MSTRG.69021.157"; exon_number "1";
chr16	StringTie	exon	29355787	29355968	1000	+	.	gene_id "MSTRG.69021"; transcript_id "MSTRG.69021.157"; exon_number "2";
chr16	StringTie	exon	29359265	29359335	1000	+	.	gene_id "MSTRG.69021"; transcript_id "MSTRG.69021.157"; exon_number "3";
chr16	StringTie	exon	29361250	29361495	1000	+	.	gene_id "MSTRG.69021"; transcript_id "MSTRG.69021.157"; exon_number "4";
chr16	StringTie	exon	29364684	29365059	1000	+	.	gene_id "MSTRG.69021"; transcript_id "MSTRG.69021.157"; exon_number "5";
chr16	StringTie	exon	29369535	29385130	1000	+	.	gene_id "MSTRG.69021"; transcript_id "MSTRG.69021.157"; exon_number "6";
chr16	StringTie	exon	29397396	29397560	1000	+	.	gene_id "MSTRG.69021"; transcript_id "MSTRG.69021.157"; exon_number "7";
chr16	StringTie	transcript	29339262	29374431	1000	+	.	gene_id "MSTRG.69021"; transcript_id "MSTRG.69021.158";
chr16	StringTie	exon	29339262	29339378	1000	+	.	gene_id "MSTRG.69021"; transcript_id "MSTRG.69021.158"; exon_number "1";
chr16	StringTie	exon	29355787	29355968	1000	+	.	gene_id "MSTRG.69021"; transcript_id "MSTRG.69021.158"; exon_number "2";
chr16	StringTie	exon	29359265	29359335	1000	+	.	gene_id "MSTRG.69021"; transcript_id "MSTRG.69021.158"; exon_number "3";
chr16	StringTie	exon	29361250	29361495	1000	+	.	gene_id "MSTRG.69021"; transcript_id "MSTRG.69021.158"; exon_number "4";
chr16	StringTie	exon	29364684	29365059	1000	+	.	gene_id "MSTRG.69021"; transcript_id "MSTRG.69021.158"; exon_number "5";
chr16	StringTie	exon	29369535	29374431	1000	+	.	gene_id "MSTRG.69021"; transcript_id "MSTRG.69021.158"; exon_number "6";
chr16	StringTie	transcript	29339273	29372297	1000	+	.	gene_id "MSTRG.69021"; transcript_id "MSTRG.69021.159";
chr16	StringTie	exon	29339273	29339522	1000	+	.	gene_id "MSTRG.69021"; transcript_id "MSTRG.69021.159"; exon_number "1";
chr16	StringTie	exon	29355787	29355968	1000	+	.	gene_id "MSTRG.69021"; transcript_id "MSTRG.69021.159"; exon_number "2";
chr16	StringTie	exon	29359265	29359335	1000	+	.	gene_id "MSTRG.69021"; transcript_id "MSTRG.69021.159"; exon_number "3";
chr16	StringTie	exon	29361250	29361495	1000	+	.	gene_id "MSTRG.69021"; transcript_id "MSTRG.69021.159"; exon_number "4";
chr16	StringTie	exon	29364684	29365059	1000	+	.	gene_id "MSTRG.69021"; transcript_id "MSTRG.69021.159"; exon_number "5";
chr16	StringTie	exon	29369535	29372297	1000	+	.	gene_id "MSTRG.69021"; transcript_id "MSTRG.69021.159"; exon_number "6";
chr16	StringTie	transcript	29074784	29136556	1000	+	.	gene_id "MSTRG.69021"; transcript_id "MSTRG.69021.16";
chr16	StringTie	exon	29074784	29075121	1000	+	.	gene_id "MSTRG.69021"; transcript_id "MSTRG.69021.16"; exon_number "1";
chr16	StringTie	exon	29076656	29076761	1000	+	.	gene_id "MSTRG.69021"; transcript_id "MSTRG.69021.16"; exon_number "2";
chr16	StringTie	exon	29077901	29077957	1000	+	.	gene_id "MSTRG.69021"; transcript_id "MSTRG.69021.16"; exon_number "3";
chr16	StringTie	exon	29084443	29084532	1000	+	.	gene_id "MSTRG.69021"; transcript_id "MSTRG.69021.16"; exon_number "4";
chr16	StringTie	exon	29084639	29084768	1000	+	.	gene_id "MSTRG.69021"; transcript_id "MSTRG.69021.16"; exon_number "5";
chr16	StringTie	exon	29085217	29085276	1000	+	.	gene_id "MSTRG.69021"; transcript_id "MSTRG.69021.16"; exon_number "6";
chr16	StringTie	exon	29086214	29086275	1000	+	.	gene_id "MSTRG.69021"; transcript_id "MSTRG.69021.16"; exon_number "7";
chr16	StringTie	exon	29087334	29087403	1000	+	.	gene_id "MSTRG.69021"; transcript_id "MSTRG.69021.16"; exon_number "8";
chr16	StringTie	exon	29090740	29090838	1000	+	.	gene_id "MSTRG.69021"; transcript_id "MSTRG.69021.16"; exon_number "9";
chr16	StringTie	exon	29094238	29094408	1000	+	.	gene_id "MSTRG.69021"; transcript_id "MSTRG.69021.16"; exon_number "10";
chr16	StringTie	exon	29096131	29096261	1000	+	.	gene_id "MSTRG.69021"; transcript_id "MSTRG.69021.16"; exon_number "11";
chr16	StringTie	exon	29097132	29097316	1000	+	.	gene_id "MSTRG.69021"; transcript_id "MSTRG.69021.16"; exon_number "12";
chr16	StringTie	exon	29099105	29099213	1000	+	.	gene_id "MSTRG.69021"; transcript_id "MSTRG.69021.16"; exon_number "13";
chr16	StringTie	exon	29101987	29102139	1000	+	.	gene_id "MSTRG.69021"; transcript_id "MSTRG.69021.16"; exon_number "14";
chr16	StringTie	exon	29104075	29104162	1000	+	.	gene_id "MSTRG.69021"; transcript_id "MSTRG.69021.16"; exon_number "15";
chr16	StringTie	exon	29113050	29113141	1000	+	.	gene_id "MSTRG.69021"; transcript_id "MSTRG.69021.16"; exon_number "16";
chr16	StringTie	exon	29116127	29116326	1000	+	.	gene_id "MSTRG.69021"; transcript_id "MSTRG.69021.16"; exon_number "17";
chr16	StringTie	exon	29129324	29136556	1000	+	.	gene_id "MSTRG.69021"; transcript_id "MSTRG.69021.16"; exon_number "18";
chr16	StringTie	transcript	29340091	29361479	1000	+	.	gene_id "MSTRG.69021"; transcript_id "MSTRG.69021.160";
chr16	StringTie	exon	29340091	29342722	1000	+	.	gene_id "MSTRG.69021"; transcript_id "MSTRG.69021.160"; exon_number "1";
chr16	StringTie	exon	29355787	29355968	1000	+	.	gene_id "MSTRG.69021"; transcript_id "MSTRG.69021.160"; exon_number "2";
chr16	StringTie	exon	29359265	29359335	1000	+	.	gene_id "MSTRG.69021"; transcript_id "MSTRG.69021.160"; exon_number "3";
chr16	StringTie	exon	29361250	29361479	1000	+	.	gene_id "MSTRG.69021"; transcript_id "MSTRG.69021.160"; exon_number "4";
chr16	StringTie	transcript	29340579	29372251	1000	+	.	gene_id "MSTRG.69021"; transcript_id "MSTRG.69021.161";
chr16	StringTie	exon	29340579	29342722	1000	+	.	gene_id "MSTRG.69021"; transcript_id "MSTRG.69021.161"; exon_number "1";
chr16	StringTie	exon	29355737	29355968	1000	+	.	gene_id "MSTRG.69021"; transcript_id "MSTRG.69021.161"; exon_number "2";
chr16	StringTie	exon	29359265	29359335	1000	+	.	gene_id "MSTRG.69021"; transcript_id "MSTRG.69021.161"; exon_number "3";
chr16	StringTie	exon	29361250	29361495	1000	+	.	gene_id "MSTRG.69021"; transcript_id "MSTRG.69021.161"; exon_number "4";
chr16	StringTie	exon	29364684	29365059	1000	+	.	gene_id "MSTRG.69021"; transcript_id "MSTRG.69021.161"; exon_number "5";
chr16	StringTie	exon	29369535	29372251	1000	+	.	gene_id "MSTRG.69021"; transcript_id "MSTRG.69021.161"; exon_number "6";
chr16	StringTie	transcript	29346378	29374653	1000	+	.	gene_id "MSTRG.69021"; transcript_id "MSTRG.69021.162";
chr16	StringTie	exon	29346378	29348693	1000	+	.	gene_id "MSTRG.69021"; transcript_id "MSTRG.69021.162"; exon_number "1";
chr16	StringTie	exon	29355787	29355968	1000	+	.	gene_id "MSTRG.69021"; transcript_id "MSTRG.69021.162"; exon_number "2";
chr16	StringTie	exon	29359265	29359335	1000	+	.	gene_id "MSTRG.69021"; transcript_id "MSTRG.69021.162"; exon_number "3";
chr16	StringTie	exon	29361250	29361495	1000	+	.	gene_id "MSTRG.69021"; transcript_id "MSTRG.69021.162"; exon_number "4";
chr16	StringTie	exon	29364684	29365059	1000	+	.	gene_id "MSTRG.69021"; transcript_id "MSTRG.69021.162"; exon_number "5";
chr16	StringTie	exon	29369535	29374653	1000	+	.	gene_id "MSTRG.69021"; transcript_id "MSTRG.69021.162"; exon_number "6";
chr16	StringTie	transcript	29348474	29374441	1000	+	.	gene_id "MSTRG.69021"; transcript_id "MSTRG.69021.163";
chr16	StringTie	exon	29348474	29348693	1000	+	.	gene_id "MSTRG.69021"; transcript_id "MSTRG.69021.163"; exon_number "1";
chr16	StringTie	exon	29355737	29355968	1000	+	.	gene_id "MSTRG.69021"; transcript_id "MSTRG.69021.163"; exon_number "2";
chr16	StringTie	exon	29359265	29359335	1000	+	.	gene_id "MSTRG.69021"; transcript_id "MSTRG.69021.163"; exon_number "3";
chr16	StringTie	exon	29361250	29361495	1000	+	.	gene_id "MSTRG.69021"; transcript_id "MSTRG.69021.163"; exon_number "4";
chr16	StringTie	exon	29364684	29365059	1000	+	.	gene_id "MSTRG.69021"; transcript_id "MSTRG.69021.163"; exon_number "5";
chr16	StringTie	exon	29369535	29374441	1000	+	.	gene_id "MSTRG.69021"; transcript_id "MSTRG.69021.163"; exon_number "6";
chr16	StringTie	transcript	29351093	29361498	1000	+	.	gene_id "MSTRG.69021"; transcript_id "MSTRG.69021.165";
chr16	StringTie	exon	29351093	29351212	1000	+	.	gene_id "MSTRG.69021"; transcript_id "MSTRG.69021.165"; exon_number "1";
chr16	StringTie	exon	29355787	29355968	1000	+	.	gene_id "MSTRG.69021"; transcript_id "MSTRG.69021.165"; exon_number "2";
chr16	StringTie	exon	29359265	29359335	1000	+	.	gene_id "MSTRG.69021"; transcript_id "MSTRG.69021.165"; exon_number "3";
chr16	StringTie	exon	29361250	29361498	1000	+	.	gene_id "MSTRG.69021"; transcript_id "MSTRG.69021.165"; exon_number "4";
chr16	StringTie	transcript	29351622	29385082	1000	+	.	gene_id "MSTRG.69021"; transcript_id "MSTRG.69021.166";
chr16	StringTie	exon	29351622	29351697	1000	+	.	gene_id "MSTRG.69021"; transcript_id "MSTRG.69021.166"; exon_number "1";
chr16	StringTie	exon	29355787	29355968	1000	+	.	gene_id "MSTRG.69021"; transcript_id "MSTRG.69021.166"; exon_number "2";
chr16	StringTie	exon	29359265	29359335	1000	+	.	gene_id "MSTRG.69021"; transcript_id "MSTRG.69021.166"; exon_number "3";
chr16	StringTie	exon	29361250	29361495	1000	+	.	gene_id "MSTRG.69021"; transcript_id "MSTRG.69021.166"; exon_number "4";
chr16	StringTie	exon	29364684	29365059	1000	+	.	gene_id "MSTRG.69021"; transcript_id "MSTRG.69021.166"; exon_number "5";
chr16	StringTie	exon	29380242	29381981	1000	+	.	gene_id "MSTRG.69021"; transcript_id "MSTRG.69021.166"; exon_number "6";
chr16	StringTie	exon	29382234	29385082	1000	+	.	gene_id "MSTRG.69021"; transcript_id "MSTRG.69021.166"; exon_number "7";
chr16	StringTie	transcript	29352454	29361492	1000	+	.	gene_id "MSTRG.69021"; transcript_id "MSTRG.69021.168";
chr16	StringTie	exon	29352454	29352500	1000	+	.	gene_id "MSTRG.69021"; transcript_id "MSTRG.69021.168"; exon_number "1";
chr16	StringTie	exon	29355787	29355968	1000	+	.	gene_id "MSTRG.69021"; transcript_id "MSTRG.69021.168"; exon_number "2";
chr16	StringTie	exon	29359265	29359335	1000	+	.	gene_id "MSTRG.69021"; transcript_id "MSTRG.69021.168"; exon_number "3";
chr16	StringTie	exon	29361331	29361492	1000	+	.	gene_id "MSTRG.69021"; transcript_id "MSTRG.69021.168"; exon_number "4";
chr16	StringTie	transcript	29353756	29372207	1000	+	.	gene_id "MSTRG.69021"; transcript_id "MSTRG.69021.169";
chr16	StringTie	exon	29353756	29354708	1000	+	.	gene_id "MSTRG.69021"; transcript_id "MSTRG.69021.169"; exon_number "1";
chr16	StringTie	exon	29355679	29355968	1000	+	.	gene_id "MSTRG.69021"; transcript_id "MSTRG.69021.169"; exon_number "2";
chr16	StringTie	exon	29359265	29359335	1000	+	.	gene_id "MSTRG.69021"; transcript_id "MSTRG.69021.169"; exon_number "3";
chr16	StringTie	exon	29361250	29361495	1000	+	.	gene_id "MSTRG.69021"; transcript_id "MSTRG.69021.169"; exon_number "4";
chr16	StringTie	exon	29364684	29365059	1000	+	.	gene_id "MSTRG.69021"; transcript_id "MSTRG.69021.169"; exon_number "5";
chr16	StringTie	exon	29369535	29372207	1000	+	.	gene_id "MSTRG.69021"; transcript_id "MSTRG.69021.169"; exon_number "6";
chr16	StringTie	transcript	29074863	29116675	1000	+	.	gene_id "MSTRG.69021"; transcript_id "MSTRG.69021.17";
chr16	StringTie	exon	29074863	29075121	1000	+	.	gene_id "MSTRG.69021"; transcript_id "MSTRG.69021.17"; exon_number "1";
chr16	StringTie	exon	29076656	29076761	1000	+	.	gene_id "MSTRG.69021"; transcript_id "MSTRG.69021.17"; exon_number "2";
chr16	StringTie	exon	29077901	29077957	1000	+	.	gene_id "MSTRG.69021"; transcript_id "MSTRG.69021.17"; exon_number "3";
chr16	StringTie	exon	29084443	29084532	1000	+	.	gene_id "MSTRG.69021"; transcript_id "MSTRG.69021.17"; exon_number "4";
chr16	StringTie	exon	29084639	29084768	1000	+	.	gene_id "MSTRG.69021"; transcript_id "MSTRG.69021.17"; exon_number "5";
chr16	StringTie	exon	29085217	29085276	1000	+	.	gene_id "MSTRG.69021"; transcript_id "MSTRG.69021.17"; exon_number "6";
chr16	StringTie	exon	29086214	29086275	1000	+	.	gene_id "MSTRG.69021"; transcript_id "MSTRG.69021.17"; exon_number "7";
chr16	StringTie	exon	29086538	29087212	1000	+	.	gene_id "MSTRG.69021"; transcript_id "MSTRG.69021.17"; exon_number "8";
chr16	StringTie	exon	29087334	29087403	1000	+	.	gene_id "MSTRG.69021"; transcript_id "MSTRG.69021.17"; exon_number "9";
chr16	StringTie	exon	29090740	29090838	1000	+	.	gene_id "MSTRG.69021"; transcript_id "MSTRG.69021.17"; exon_number "10";
chr16	StringTie	exon	29094238	29094330	1000	+	.	gene_id "MSTRG.69021"; transcript_id "MSTRG.69021.17"; exon_number "11";
chr16	StringTie	exon	29096131	29097316	1000	+	.	gene_id "MSTRG.69021"; transcript_id "MSTRG.69021.17"; exon_number "12";
chr16	StringTie	exon	29099105	29099213	1000	+	.	gene_id "MSTRG.69021"; transcript_id "MSTRG.69021.17"; exon_number "13";
chr16	StringTie	exon	29101987	29102139	1000	+	.	gene_id "MSTRG.69021"; transcript_id "MSTRG.69021.17"; exon_number "14";
chr16	StringTie	exon	29104106	29104162	1000	+	.	gene_id "MSTRG.69021"; transcript_id "MSTRG.69021.17"; exon_number "15";
chr16	StringTie	exon	29113050	29113141	1000	+	.	gene_id "MSTRG.69021"; transcript_id "MSTRG.69021.17"; exon_number "16";
chr16	StringTie	exon	29116127	29116675	1000	+	.	gene_id "MSTRG.69021"; transcript_id "MSTRG.69021.17"; exon_number "17";
chr16	StringTie	transcript	29364319	29372335	1000	+	.	gene_id "MSTRG.69021"; transcript_id "MSTRG.69021.172";
chr16	StringTie	exon	29364319	29364442	1000	+	.	gene_id "MSTRG.69021"; transcript_id "MSTRG.69021.172"; exon_number "1";
chr16	StringTie	exon	29364684	29365059	1000	+	.	gene_id "MSTRG.69021"; transcript_id "MSTRG.69021.172"; exon_number "2";
chr16	StringTie	exon	29369535	29372335	1000	+	.	gene_id "MSTRG.69021"; transcript_id "MSTRG.69021.172"; exon_number "3";
chr16	StringTie	transcript	29365115	29385037	1000	+	.	gene_id "MSTRG.69021"; transcript_id "MSTRG.69021.173";
chr16	StringTie	exon	29365115	29365247	1000	+	.	gene_id "MSTRG.69021"; transcript_id "MSTRG.69021.173"; exon_number "1";
chr16	StringTie	exon	29380242	29383406	1000	+	.	gene_id "MSTRG.69021"; transcript_id "MSTRG.69021.173"; exon_number "2";
chr16	StringTie	exon	29383503	29385037	1000	+	.	gene_id "MSTRG.69021"; transcript_id "MSTRG.69021.173"; exon_number "3";
chr16	StringTie	transcript	29381164	29389311	1000	+	.	gene_id "MSTRG.69021"; transcript_id "MSTRG.69021.175";
chr16	StringTie	exon	29381164	29381855	1000	+	.	gene_id "MSTRG.69021"; transcript_id "MSTRG.69021.175"; exon_number "1";
chr16	StringTie	exon	29382108	29389311	1000	+	.	gene_id "MSTRG.69021"; transcript_id "MSTRG.69021.175"; exon_number "2";
chr16	StringTie	transcript	29381363	29385015	1000	+	.	gene_id "MSTRG.69021"; transcript_id "MSTRG.69021.176";
chr16	StringTie	exon	29381363	29382107	1000	+	.	gene_id "MSTRG.69021"; transcript_id "MSTRG.69021.176"; exon_number "1";
chr16	StringTie	exon	29382165	29385015	1000	+	.	gene_id "MSTRG.69021"; transcript_id "MSTRG.69021.176"; exon_number "2";
chr16	StringTie	transcript	29381405	29383618	1000	+	.	gene_id "MSTRG.69021"; transcript_id "MSTRG.69021.177";
chr16	StringTie	exon	29381405	29381812	1000	+	.	gene_id "MSTRG.69021"; transcript_id "MSTRG.69021.177"; exon_number "1";
chr16	StringTie	exon	29382260	29383128	1000	+	.	gene_id "MSTRG.69021"; transcript_id "MSTRG.69021.177"; exon_number "2";
chr16	StringTie	exon	29383506	29383618	1000	+	.	gene_id "MSTRG.69021"; transcript_id "MSTRG.69021.177"; exon_number "3";
chr16	StringTie	transcript	29381448	29382241	1000	+	.	gene_id "MSTRG.69021"; transcript_id "MSTRG.69021.178";
chr16	StringTie	exon	29381448	29381812	1000	+	.	gene_id "MSTRG.69021"; transcript_id "MSTRG.69021.178"; exon_number "1";
chr16	StringTie	exon	29381882	29382107	1000	+	.	gene_id "MSTRG.69021"; transcript_id "MSTRG.69021.178"; exon_number "2";
chr16	StringTie	exon	29382142	29382241	1000	+	.	gene_id "MSTRG.69021"; transcript_id "MSTRG.69021.178"; exon_number "3";
chr16	StringTie	transcript	29381474	29385057	1000	+	.	gene_id "MSTRG.69021"; transcript_id "MSTRG.69021.179";
chr16	StringTie	exon	29381474	29383184	1000	+	.	gene_id "MSTRG.69021"; transcript_id "MSTRG.69021.179"; exon_number "1";
chr16	StringTie	exon	29383506	29385057	1000	+	.	gene_id "MSTRG.69021"; transcript_id "MSTRG.69021.179"; exon_number "2";
chr16	StringTie	transcript	29074868	29118684	1000	+	.	gene_id "MSTRG.69021"; transcript_id "MSTRG.69021.18";
chr16	StringTie	exon	29074868	29075121	1000	+	.	gene_id "MSTRG.69021"; transcript_id "MSTRG.69021.18"; exon_number "1";
chr16	StringTie	exon	29076656	29076761	1000	+	.	gene_id "MSTRG.69021"; transcript_id "MSTRG.69021.18"; exon_number "2";
chr16	StringTie	exon	29077901	29077957	1000	+	.	gene_id "MSTRG.69021"; transcript_id "MSTRG.69021.18"; exon_number "3";
chr16	StringTie	exon	29084639	29084768	1000	+	.	gene_id "MSTRG.69021"; transcript_id "MSTRG.69021.18"; exon_number "4";
chr16	StringTie	exon	29085217	29085276	1000	+	.	gene_id "MSTRG.69021"; transcript_id "MSTRG.69021.18"; exon_number "5";
chr16	StringTie	exon	29086214	29086275	1000	+	.	gene_id "MSTRG.69021"; transcript_id "MSTRG.69021.18"; exon_number "6";
chr16	StringTie	exon	29090740	29090838	1000	+	.	gene_id "MSTRG.69021"; transcript_id "MSTRG.69021.18"; exon_number "7";
chr16	StringTie	exon	29094238	29094408	1000	+	.	gene_id "MSTRG.69021"; transcript_id "MSTRG.69021.18"; exon_number "8";
chr16	StringTie	exon	29096131	29096261	1000	+	.	gene_id "MSTRG.69021"; transcript_id "MSTRG.69021.18"; exon_number "9";
chr16	StringTie	exon	29097132	29097316	1000	+	.	gene_id "MSTRG.69021"; transcript_id "MSTRG.69021.18"; exon_number "10";
chr16	StringTie	exon	29099105	29099213	1000	+	.	gene_id "MSTRG.69021"; transcript_id "MSTRG.69021.18"; exon_number "11";
chr16	StringTie	exon	29101987	29102139	1000	+	.	gene_id "MSTRG.69021"; transcript_id "MSTRG.69021.18"; exon_number "12";
chr16	StringTie	exon	29104075	29104162	1000	+	.	gene_id "MSTRG.69021"; transcript_id "MSTRG.69021.18"; exon_number "13";
chr16	StringTie	exon	29113050	29113141	1000	+	.	gene_id "MSTRG.69021"; transcript_id "MSTRG.69021.18"; exon_number "14";
chr16	StringTie	exon	29116127	29116326	1000	+	.	gene_id "MSTRG.69021"; transcript_id "MSTRG.69021.18"; exon_number "15";
chr16	StringTie	exon	29118198	29118684	1000	+	.	gene_id "MSTRG.69021"; transcript_id "MSTRG.69021.18"; exon_number "16";
chr16	StringTie	transcript	29381480	29382273	1000	+	.	gene_id "MSTRG.69021"; transcript_id "MSTRG.69021.180";
chr16	StringTie	exon	29381480	29382107	1000	+	.	gene_id "MSTRG.69021"; transcript_id "MSTRG.69021.180"; exon_number "1";
chr16	StringTie	exon	29382142	29382273	1000	+	.	gene_id "MSTRG.69021"; transcript_id "MSTRG.69021.180"; exon_number "2";
chr16	StringTie	transcript	29381999	29382302	1000	+	.	gene_id "MSTRG.69021"; transcript_id "MSTRG.69021.181";
chr16	StringTie	exon	29381999	29382098	1000	+	.	gene_id "MSTRG.69021"; transcript_id "MSTRG.69021.181"; exon_number "1";
chr16	StringTie	exon	29382203	29382302	1000	+	.	gene_id "MSTRG.69021"; transcript_id "MSTRG.69021.181"; exon_number "2";
chr16	StringTie	transcript	29383310	29383605	1000	+	.	gene_id "MSTRG.69021"; transcript_id "MSTRG.69021.182";
chr16	StringTie	exon	29383310	29383436	1000	+	.	gene_id "MSTRG.69021"; transcript_id "MSTRG.69021.182"; exon_number "1";
chr16	StringTie	exon	29383506	29383605	1000	+	.	gene_id "MSTRG.69021"; transcript_id "MSTRG.69021.182"; exon_number "2";
chr16	StringTie	transcript	29383406	29385130	1000	+	.	gene_id "MSTRG.69021"; transcript_id "MSTRG.69021.183";
chr16	StringTie	exon	29383406	29383505	1000	+	.	gene_id "MSTRG.69021"; transcript_id "MSTRG.69021.183"; exon_number "1";
chr16	StringTie	exon	29383884	29384078	1000	+	.	gene_id "MSTRG.69021"; transcript_id "MSTRG.69021.183"; exon_number "2";
chr16	StringTie	exon	29384136	29385130	1000	+	.	gene_id "MSTRG.69021"; transcript_id "MSTRG.69021.183"; exon_number "3";
chr16	StringTie	transcript	29383681	29384320	1000	+	.	gene_id "MSTRG.69021"; transcript_id "MSTRG.69021.184";
chr16	StringTie	exon	29383681	29384021	1000	+	.	gene_id "MSTRG.69021"; transcript_id "MSTRG.69021.184"; exon_number "1";
chr16	StringTie	exon	29384136	29384320	1000	+	.	gene_id "MSTRG.69021"; transcript_id "MSTRG.69021.184"; exon_number "2";
chr16	StringTie	transcript	29395966	29397560	1000	+	.	gene_id "MSTRG.69021"; transcript_id "MSTRG.69021.185";
chr16	StringTie	exon	29395966	29396081	1000	+	.	gene_id "MSTRG.69021"; transcript_id "MSTRG.69021.185"; exon_number "1";
chr16	StringTie	exon	29396236	29397560	1000	+	.	gene_id "MSTRG.69021"; transcript_id "MSTRG.69021.185"; exon_number "2";
chr16	StringTie	transcript	29074876	29218266	1000	+	.	gene_id "MSTRG.69021"; transcript_id "MSTRG.69021.19";
chr16	StringTie	exon	29074876	29075121	1000	+	.	gene_id "MSTRG.69021"; transcript_id "MSTRG.69021.19"; exon_number "1";
chr16	StringTie	exon	29076656	29076761	1000	+	.	gene_id "MSTRG.69021"; transcript_id "MSTRG.69021.19"; exon_number "2";
chr16	StringTie	exon	29077901	29077957	1000	+	.	gene_id "MSTRG.69021"; transcript_id "MSTRG.69021.19"; exon_number "3";
chr16	StringTie	exon	29084639	29084768	1000	+	.	gene_id "MSTRG.69021"; transcript_id "MSTRG.69021.19"; exon_number "4";
chr16	StringTie	exon	29085217	29085276	1000	+	.	gene_id "MSTRG.69021"; transcript_id "MSTRG.69021.19"; exon_number "5";
chr16	StringTie	exon	29086214	29086275	1000	+	.	gene_id "MSTRG.69021"; transcript_id "MSTRG.69021.19"; exon_number "6";
chr16	StringTie	exon	29090740	29090838	1000	+	.	gene_id "MSTRG.69021"; transcript_id "MSTRG.69021.19"; exon_number "7";
chr16	StringTie	exon	29094238	29094408	1000	+	.	gene_id "MSTRG.69021"; transcript_id "MSTRG.69021.19"; exon_number "8";
chr16	StringTie	exon	29096131	29096261	1000	+	.	gene_id "MSTRG.69021"; transcript_id "MSTRG.69021.19"; exon_number "9";
chr16	StringTie	exon	29097132	29097316	1000	+	.	gene_id "MSTRG.69021"; transcript_id "MSTRG.69021.19"; exon_number "10";
chr16	StringTie	exon	29099105	29099213	1000	+	.	gene_id "MSTRG.69021"; transcript_id "MSTRG.69021.19"; exon_number "11";
chr16	StringTie	exon	29101987	29102139	1000	+	.	gene_id "MSTRG.69021"; transcript_id "MSTRG.69021.19"; exon_number "12";
chr16	StringTie	exon	29104075	29104162	1000	+	.	gene_id "MSTRG.69021"; transcript_id "MSTRG.69021.19"; exon_number "13";
chr16	StringTie	exon	29113050	29113141	1000	+	.	gene_id "MSTRG.69021"; transcript_id "MSTRG.69021.19"; exon_number "14";
chr16	StringTie	exon	29116127	29116326	1000	+	.	gene_id "MSTRG.69021"; transcript_id "MSTRG.69021.19"; exon_number "15";
chr16	StringTie	exon	29217481	29218266	1000	+	.	gene_id "MSTRG.69021"; transcript_id "MSTRG.69021.19"; exon_number "16";
chr16	StringTie	transcript	29074377	29119011	1000	+	.	gene_id "MSTRG.69021"; transcript_id "MSTRG.69021.2";
chr16	StringTie	exon	29074377	29075121	1000	+	.	gene_id "MSTRG.69021"; transcript_id "MSTRG.69021.2"; exon_number "1";
chr16	StringTie	exon	29076656	29076761	1000	+	.	gene_id "MSTRG.69021"; transcript_id "MSTRG.69021.2"; exon_number "2";
chr16	StringTie	exon	29077901	29077957	1000	+	.	gene_id "MSTRG.69021"; transcript_id "MSTRG.69021.2"; exon_number "3";
chr16	StringTie	exon	29084443	29084532	1000	+	.	gene_id "MSTRG.69021"; transcript_id "MSTRG.69021.2"; exon_number "4";
chr16	StringTie	exon	29084639	29084768	1000	+	.	gene_id "MSTRG.69021"; transcript_id "MSTRG.69021.2"; exon_number "5";
chr16	StringTie	exon	29085217	29085276	1000	+	.	gene_id "MSTRG.69021"; transcript_id "MSTRG.69021.2"; exon_number "6";
chr16	StringTie	exon	29086214	29086275	1000	+	.	gene_id "MSTRG.69021"; transcript_id "MSTRG.69021.2"; exon_number "7";
chr16	StringTie	exon	29086538	29086631	1000	+	.	gene_id "MSTRG.69021"; transcript_id "MSTRG.69021.2"; exon_number "8";
chr16	StringTie	exon	29086855	29087212	1000	+	.	gene_id "MSTRG.69021"; transcript_id "MSTRG.69021.2"; exon_number "9";
chr16	StringTie	exon	29087334	29087403	1000	+	.	gene_id "MSTRG.69021"; transcript_id "MSTRG.69021.2"; exon_number "10";
chr16	StringTie	exon	29090740	29090838	1000	+	.	gene_id "MSTRG.69021"; transcript_id "MSTRG.69021.2"; exon_number "11";
chr16	StringTie	exon	29094238	29094330	1000	+	.	gene_id "MSTRG.69021"; transcript_id "MSTRG.69021.2"; exon_number "12";
chr16	StringTie	exon	29096131	29096261	1000	+	.	gene_id "MSTRG.69021"; transcript_id "MSTRG.69021.2"; exon_number "13";
chr16	StringTie	exon	29097132	29097316	1000	+	.	gene_id "MSTRG.69021"; transcript_id "MSTRG.69021.2"; exon_number "14";
chr16	StringTie	exon	29099105	29099213	1000	+	.	gene_id "MSTRG.69021"; transcript_id "MSTRG.69021.2"; exon_number "15";
chr16	StringTie	exon	29101987	29102139	1000	+	.	gene_id "MSTRG.69021"; transcript_id "MSTRG.69021.2"; exon_number "16";
chr16	StringTie	exon	29104075	29104162	1000	+	.	gene_id "MSTRG.69021"; transcript_id "MSTRG.69021.2"; exon_number "17";
chr16	StringTie	exon	29113050	29113141	1000	+	.	gene_id "MSTRG.69021"; transcript_id "MSTRG.69021.2"; exon_number "18";
chr16	StringTie	exon	29116127	29116326	1000	+	.	gene_id "MSTRG.69021"; transcript_id "MSTRG.69021.2"; exon_number "19";
chr16	StringTie	exon	29118198	29119011	1000	+	.	gene_id "MSTRG.69021"; transcript_id "MSTRG.69021.2"; exon_number "20";
chr16	StringTie	transcript	29074885	29217687	1000	+	.	gene_id "MSTRG.69021"; transcript_id "MSTRG.69021.20";
chr16	StringTie	exon	29074885	29075121	1000	+	.	gene_id "MSTRG.69021"; transcript_id "MSTRG.69021.20"; exon_number "1";
chr16	StringTie	exon	29084443	29084532	1000	+	.	gene_id "MSTRG.69021"; transcript_id "MSTRG.69021.20"; exon_number "2";
chr16	StringTie	exon	29084639	29084768	1000	+	.	gene_id "MSTRG.69021"; transcript_id "MSTRG.69021.20"; exon_number "3";
chr16	StringTie	exon	29085217	29085276	1000	+	.	gene_id "MSTRG.69021"; transcript_id "MSTRG.69021.20"; exon_number "4";
chr16	StringTie	exon	29086214	29086275	1000	+	.	gene_id "MSTRG.69021"; transcript_id "MSTRG.69021.20"; exon_number "5";
chr16	StringTie	exon	29087334	29087403	1000	+	.	gene_id "MSTRG.69021"; transcript_id "MSTRG.69021.20"; exon_number "6";
chr16	StringTie	exon	29090740	29090838	1000	+	.	gene_id "MSTRG.69021"; transcript_id "MSTRG.69021.20"; exon_number "7";
chr16	StringTie	exon	29094238	29094330	1000	+	.	gene_id "MSTRG.69021"; transcript_id "MSTRG.69021.20"; exon_number "8";
chr16	StringTie	exon	29096131	29096261	1000	+	.	gene_id "MSTRG.69021"; transcript_id "MSTRG.69021.20"; exon_number "9";
chr16	StringTie	exon	29097193	29097316	1000	+	.	gene_id "MSTRG.69021"; transcript_id "MSTRG.69021.20"; exon_number "10";
chr16	StringTie	exon	29099105	29099213	1000	+	.	gene_id "MSTRG.69021"; transcript_id "MSTRG.69021.20"; exon_number "11";
chr16	StringTie	exon	29101987	29102139	1000	+	.	gene_id "MSTRG.69021"; transcript_id "MSTRG.69021.20"; exon_number "12";
chr16	StringTie	exon	29104075	29104162	1000	+	.	gene_id "MSTRG.69021"; transcript_id "MSTRG.69021.20"; exon_number "13";
chr16	StringTie	exon	29113050	29113141	1000	+	.	gene_id "MSTRG.69021"; transcript_id "MSTRG.69021.20"; exon_number "14";
chr16	StringTie	exon	29116127	29116326	1000	+	.	gene_id "MSTRG.69021"; transcript_id "MSTRG.69021.20"; exon_number "15";
chr16	StringTie	exon	29217481	29217687	1000	+	.	gene_id "MSTRG.69021"; transcript_id "MSTRG.69021.20"; exon_number "16";
chr16	StringTie	transcript	29074899	29116677	1000	+	.	gene_id "MSTRG.69021"; transcript_id "MSTRG.69021.21";
chr16	StringTie	exon	29074899	29075121	1000	+	.	gene_id "MSTRG.69021"; transcript_id "MSTRG.69021.21"; exon_number "1";
chr16	StringTie	exon	29076656	29076761	1000	+	.	gene_id "MSTRG.69021"; transcript_id "MSTRG.69021.21"; exon_number "2";
chr16	StringTie	exon	29077901	29077957	1000	+	.	gene_id "MSTRG.69021"; transcript_id "MSTRG.69021.21"; exon_number "3";
chr16	StringTie	exon	29084443	29084532	1000	+	.	gene_id "MSTRG.69021"; transcript_id "MSTRG.69021.21"; exon_number "4";
chr16	StringTie	exon	29084639	29084768	1000	+	.	gene_id "MSTRG.69021"; transcript_id "MSTRG.69021.21"; exon_number "5";
chr16	StringTie	exon	29085217	29085276	1000	+	.	gene_id "MSTRG.69021"; transcript_id "MSTRG.69021.21"; exon_number "6";
chr16	StringTie	exon	29086214	29086275	1000	+	.	gene_id "MSTRG.69021"; transcript_id "MSTRG.69021.21"; exon_number "7";
chr16	StringTie	exon	29087334	29087403	1000	+	.	gene_id "MSTRG.69021"; transcript_id "MSTRG.69021.21"; exon_number "8";
chr16	StringTie	exon	29090740	29090838	1000	+	.	gene_id "MSTRG.69021"; transcript_id "MSTRG.69021.21"; exon_number "9";
chr16	StringTie	exon	29094238	29094408	1000	+	.	gene_id "MSTRG.69021"; transcript_id "MSTRG.69021.21"; exon_number "10";
chr16	StringTie	exon	29096131	29096261	1000	+	.	gene_id "MSTRG.69021"; transcript_id "MSTRG.69021.21"; exon_number "11";
chr16	StringTie	exon	29097132	29097316	1000	+	.	gene_id "MSTRG.69021"; transcript_id "MSTRG.69021.21"; exon_number "12";
chr16	StringTie	exon	29099105	29099213	1000	+	.	gene_id "MSTRG.69021"; transcript_id "MSTRG.69021.21"; exon_number "13";
chr16	StringTie	exon	29101987	29102139	1000	+	.	gene_id "MSTRG.69021"; transcript_id "MSTRG.69021.21"; exon_number "14";
chr16	StringTie	exon	29104075	29104162	1000	+	.	gene_id "MSTRG.69021"; transcript_id "MSTRG.69021.21"; exon_number "15";
chr16	StringTie	exon	29110459	29110575	1000	+	.	gene_id "MSTRG.69021"; transcript_id "MSTRG.69021.21"; exon_number "16";
chr16	StringTie	exon	29113050	29113141	1000	+	.	gene_id "MSTRG.69021"; transcript_id "MSTRG.69021.21"; exon_number "17";
chr16	StringTie	exon	29116127	29116677	1000	+	.	gene_id "MSTRG.69021"; transcript_id "MSTRG.69021.21"; exon_number "18";
chr16	StringTie	transcript	29074926	29217860	1000	+	.	gene_id "MSTRG.69021"; transcript_id "MSTRG.69021.22";
chr16	StringTie	exon	29074926	29075121	1000	+	.	gene_id "MSTRG.69021"; transcript_id "MSTRG.69021.22"; exon_number "1";
chr16	StringTie	exon	29076656	29076761	1000	+	.	gene_id "MSTRG.69021"; transcript_id "MSTRG.69021.22"; exon_number "2";
chr16	StringTie	exon	29077901	29077957	1000	+	.	gene_id "MSTRG.69021"; transcript_id "MSTRG.69021.22"; exon_number "3";
chr16	StringTie	exon	29084443	29084532	1000	+	.	gene_id "MSTRG.69021"; transcript_id "MSTRG.69021.22"; exon_number "4";
chr16	StringTie	exon	29084639	29084768	1000	+	.	gene_id "MSTRG.69021"; transcript_id "MSTRG.69021.22"; exon_number "5";
chr16	StringTie	exon	29085217	29085276	1000	+	.	gene_id "MSTRG.69021"; transcript_id "MSTRG.69021.22"; exon_number "6";
chr16	StringTie	exon	29085861	29085930	1000	+	.	gene_id "MSTRG.69021"; transcript_id "MSTRG.69021.22"; exon_number "7";
chr16	StringTie	exon	29086214	29086275	1000	+	.	gene_id "MSTRG.69021"; transcript_id "MSTRG.69021.22"; exon_number "8";
chr16	StringTie	exon	29090740	29090838	1000	+	.	gene_id "MSTRG.69021"; transcript_id "MSTRG.69021.22"; exon_number "9";
chr16	StringTie	exon	29094238	29094330	1000	+	.	gene_id "MSTRG.69021"; transcript_id "MSTRG.69021.22"; exon_number "10";
chr16	StringTie	exon	29096131	29096261	1000	+	.	gene_id "MSTRG.69021"; transcript_id "MSTRG.69021.22"; exon_number "11";
chr16	StringTie	exon	29097132	29097316	1000	+	.	gene_id "MSTRG.69021"; transcript_id "MSTRG.69021.22"; exon_number "12";
chr16	StringTie	exon	29099105	29099213	1000	+	.	gene_id "MSTRG.69021"; transcript_id "MSTRG.69021.22"; exon_number "13";
chr16	StringTie	exon	29101987	29102139	1000	+	.	gene_id "MSTRG.69021"; transcript_id "MSTRG.69021.22"; exon_number "14";
chr16	StringTie	exon	29104075	29104162	1000	+	.	gene_id "MSTRG.69021"; transcript_id "MSTRG.69021.22"; exon_number "15";
chr16	StringTie	exon	29113050	29113141	1000	+	.	gene_id "MSTRG.69021"; transcript_id "MSTRG.69021.22"; exon_number "16";
chr16	StringTie	exon	29116127	29116326	1000	+	.	gene_id "MSTRG.69021"; transcript_id "MSTRG.69021.22"; exon_number "17";
chr16	StringTie	exon	29217481	29217860	1000	+	.	gene_id "MSTRG.69021"; transcript_id "MSTRG.69021.22"; exon_number "18";
chr16	StringTie	transcript	29074931	29378940	1000	+	.	gene_id "MSTRG.69021"; transcript_id "MSTRG.69021.23";
chr16	StringTie	exon	29074931	29075121	1000	+	.	gene_id "MSTRG.69021"; transcript_id "MSTRG.69021.23"; exon_number "1";
chr16	StringTie	exon	29076656	29076761	1000	+	.	gene_id "MSTRG.69021"; transcript_id "MSTRG.69021.23"; exon_number "2";
chr16	StringTie	exon	29077901	29077957	1000	+	.	gene_id "MSTRG.69021"; transcript_id "MSTRG.69021.23"; exon_number "3";
chr16	StringTie	exon	29084443	29084532	1000	+	.	gene_id "MSTRG.69021"; transcript_id "MSTRG.69021.23"; exon_number "4";
chr16	StringTie	exon	29084639	29084768	1000	+	.	gene_id "MSTRG.69021"; transcript_id "MSTRG.69021.23"; exon_number "5";
chr16	StringTie	exon	29085217	29085276	1000	+	.	gene_id "MSTRG.69021"; transcript_id "MSTRG.69021.23"; exon_number "6";
chr16	StringTie	exon	29086214	29086275	1000	+	.	gene_id "MSTRG.69021"; transcript_id "MSTRG.69021.23"; exon_number "7";
chr16	StringTie	exon	29090740	29090838	1000	+	.	gene_id "MSTRG.69021"; transcript_id "MSTRG.69021.23"; exon_number "8";
chr16	StringTie	exon	29094238	29094330	1000	+	.	gene_id "MSTRG.69021"; transcript_id "MSTRG.69021.23"; exon_number "9";
chr16	StringTie	exon	29096131	29096261	1000	+	.	gene_id "MSTRG.69021"; transcript_id "MSTRG.69021.23"; exon_number "10";
chr16	StringTie	exon	29097193	29097316	1000	+	.	gene_id "MSTRG.69021"; transcript_id "MSTRG.69021.23"; exon_number "11";
chr16	StringTie	exon	29099105	29099213	1000	+	.	gene_id "MSTRG.69021"; transcript_id "MSTRG.69021.23"; exon_number "12";
chr16	StringTie	exon	29101987	29102139	1000	+	.	gene_id "MSTRG.69021"; transcript_id "MSTRG.69021.23"; exon_number "13";
chr16	StringTie	exon	29104075	29104162	1000	+	.	gene_id "MSTRG.69021"; transcript_id "MSTRG.69021.23"; exon_number "14";
chr16	StringTie	exon	29113050	29113141	1000	+	.	gene_id "MSTRG.69021"; transcript_id "MSTRG.69021.23"; exon_number "15";
chr16	StringTie	exon	29116127	29116326	1000	+	.	gene_id "MSTRG.69021"; transcript_id "MSTRG.69021.23"; exon_number "16";
chr16	StringTie	exon	29251479	29251721	1000	+	.	gene_id "MSTRG.69021"; transcript_id "MSTRG.69021.23"; exon_number "17";
chr16	StringTie	exon	29302287	29302388	1000	+	.	gene_id "MSTRG.69021"; transcript_id "MSTRG.69021.23"; exon_number "18";
chr16	StringTie	exon	29312350	29312589	1000	+	.	gene_id "MSTRG.69021"; transcript_id "MSTRG.69021.23"; exon_number "19";
chr16	StringTie	exon	29320928	29321095	1000	+	.	gene_id "MSTRG.69021"; transcript_id "MSTRG.69021.23"; exon_number "20";
chr16	StringTie	exon	29326347	29326483	1000	+	.	gene_id "MSTRG.69021"; transcript_id "MSTRG.69021.23"; exon_number "21";
chr16	StringTie	exon	29328562	29328624	1000	+	.	gene_id "MSTRG.69021"; transcript_id "MSTRG.69021.23"; exon_number "22";
chr16	StringTie	exon	29355787	29355968	1000	+	.	gene_id "MSTRG.69021"; transcript_id "MSTRG.69021.23"; exon_number "23";
chr16	StringTie	exon	29359265	29359335	1000	+	.	gene_id "MSTRG.69021"; transcript_id "MSTRG.69021.23"; exon_number "24";
chr16	StringTie	exon	29361250	29361495	1000	+	.	gene_id "MSTRG.69021"; transcript_id "MSTRG.69021.23"; exon_number "25";
chr16	StringTie	exon	29364684	29365059	1000	+	.	gene_id "MSTRG.69021"; transcript_id "MSTRG.69021.23"; exon_number "26";
chr16	StringTie	exon	29378855	29378940	1000	+	.	gene_id "MSTRG.69021"; transcript_id "MSTRG.69021.23"; exon_number "27";
chr16	StringTie	transcript	29074931	29117185	1000	+	.	gene_id "MSTRG.69021"; transcript_id "MSTRG.69021.24";
chr16	StringTie	exon	29074931	29075121	1000	+	.	gene_id "MSTRG.69021"; transcript_id "MSTRG.69021.24"; exon_number "1";
chr16	StringTie	exon	29077901	29077957	1000	+	.	gene_id "MSTRG.69021"; transcript_id "MSTRG.69021.24"; exon_number "2";
chr16	StringTie	exon	29084443	29084532	1000	+	.	gene_id "MSTRG.69021"; transcript_id "MSTRG.69021.24"; exon_number "3";
chr16	StringTie	exon	29084639	29084768	1000	+	.	gene_id "MSTRG.69021"; transcript_id "MSTRG.69021.24"; exon_number "4";
chr16	StringTie	exon	29085217	29085276	1000	+	.	gene_id "MSTRG.69021"; transcript_id "MSTRG.69021.24"; exon_number "5";
chr16	StringTie	exon	29086214	29086275	1000	+	.	gene_id "MSTRG.69021"; transcript_id "MSTRG.69021.24"; exon_number "6";
chr16	StringTie	exon	29090740	29090838	1000	+	.	gene_id "MSTRG.69021"; transcript_id "MSTRG.69021.24"; exon_number "7";
chr16	StringTie	exon	29094238	29094330	1000	+	.	gene_id "MSTRG.69021"; transcript_id "MSTRG.69021.24"; exon_number "8";
chr16	StringTie	exon	29096131	29096261	1000	+	.	gene_id "MSTRG.69021"; transcript_id "MSTRG.69021.24"; exon_number "9";
chr16	StringTie	exon	29097132	29097316	1000	+	.	gene_id "MSTRG.69021"; transcript_id "MSTRG.69021.24"; exon_number "10";
chr16	StringTie	exon	29099105	29099213	1000	+	.	gene_id "MSTRG.69021"; transcript_id "MSTRG.69021.24"; exon_number "11";
chr16	StringTie	exon	29101987	29102139	1000	+	.	gene_id "MSTRG.69021"; transcript_id "MSTRG.69021.24"; exon_number "12";
chr16	StringTie	exon	29104075	29104162	1000	+	.	gene_id "MSTRG.69021"; transcript_id "MSTRG.69021.24"; exon_number "13";
chr16	StringTie	exon	29113050	29113141	1000	+	.	gene_id "MSTRG.69021"; transcript_id "MSTRG.69021.24"; exon_number "14";
chr16	StringTie	exon	29116127	29117185	1000	+	.	gene_id "MSTRG.69021"; transcript_id "MSTRG.69021.24"; exon_number "15";
chr16	StringTie	transcript	29074931	29097360	1000	+	.	gene_id "MSTRG.69021"; transcript_id "MSTRG.69021.25";
chr16	StringTie	exon	29074931	29075121	1000	+	.	gene_id "MSTRG.69021"; transcript_id "MSTRG.69021.25"; exon_number "1";
chr16	StringTie	exon	29076656	29076761	1000	+	.	gene_id "MSTRG.69021"; transcript_id "MSTRG.69021.25"; exon_number "2";
chr16	StringTie	exon	29077901	29077957	1000	+	.	gene_id "MSTRG.69021"; transcript_id "MSTRG.69021.25"; exon_number "3";
chr16	StringTie	exon	29084443	29084532	1000	+	.	gene_id "MSTRG.69021"; transcript_id "MSTRG.69021.25"; exon_number "4";
chr16	StringTie	exon	29084639	29084768	1000	+	.	gene_id "MSTRG.69021"; transcript_id "MSTRG.69021.25"; exon_number "5";
chr16	StringTie	exon	29085217	29085276	1000	+	.	gene_id "MSTRG.69021"; transcript_id "MSTRG.69021.25"; exon_number "6";
chr16	StringTie	exon	29086214	29087212	1000	+	.	gene_id "MSTRG.69021"; transcript_id "MSTRG.69021.25"; exon_number "7";
chr16	StringTie	exon	29087334	29087403	1000	+	.	gene_id "MSTRG.69021"; transcript_id "MSTRG.69021.25"; exon_number "8";
chr16	StringTie	exon	29090740	29090838	1000	+	.	gene_id "MSTRG.69021"; transcript_id "MSTRG.69021.25"; exon_number "9";
chr16	StringTie	exon	29094238	29094330	1000	+	.	gene_id "MSTRG.69021"; transcript_id "MSTRG.69021.25"; exon_number "10";
chr16	StringTie	exon	29096131	29096261	1000	+	.	gene_id "MSTRG.69021"; transcript_id "MSTRG.69021.25"; exon_number "11";
chr16	StringTie	exon	29097193	29097360	1000	+	.	gene_id "MSTRG.69021"; transcript_id "MSTRG.69021.25"; exon_number "12";
chr16	StringTie	transcript	29074932	29131241	1000	+	.	gene_id "MSTRG.69021"; transcript_id "MSTRG.69021.26";
chr16	StringTie	exon	29074932	29075121	1000	+	.	gene_id "MSTRG.69021"; transcript_id "MSTRG.69021.26"; exon_number "1";
chr16	StringTie	exon	29076656	29076761	1000	+	.	gene_id "MSTRG.69021"; transcript_id "MSTRG.69021.26"; exon_number "2";
chr16	StringTie	exon	29077901	29077957	1000	+	.	gene_id "MSTRG.69021"; transcript_id "MSTRG.69021.26"; exon_number "3";
chr16	StringTie	exon	29084443	29084532	1000	+	.	gene_id "MSTRG.69021"; transcript_id "MSTRG.69021.26"; exon_number "4";
chr16	StringTie	exon	29084639	29084768	1000	+	.	gene_id "MSTRG.69021"; transcript_id "MSTRG.69021.26"; exon_number "5";
chr16	StringTie	exon	29085217	29085276	1000	+	.	gene_id "MSTRG.69021"; transcript_id "MSTRG.69021.26"; exon_number "6";
chr16	StringTie	exon	29086214	29086275	1000	+	.	gene_id "MSTRG.69021"; transcript_id "MSTRG.69021.26"; exon_number "7";
chr16	StringTie	exon	29086538	29086631	1000	+	.	gene_id "MSTRG.69021"; transcript_id "MSTRG.69021.26"; exon_number "8";
chr16	StringTie	exon	29086855	29087212	1000	+	.	gene_id "MSTRG.69021"; transcript_id "MSTRG.69021.26"; exon_number "9";
chr16	StringTie	exon	29087334	29087403	1000	+	.	gene_id "MSTRG.69021"; transcript_id "MSTRG.69021.26"; exon_number "10";
chr16	StringTie	exon	29090740	29090838	1000	+	.	gene_id "MSTRG.69021"; transcript_id "MSTRG.69021.26"; exon_number "11";
chr16	StringTie	exon	29094238	29094330	1000	+	.	gene_id "MSTRG.69021"; transcript_id "MSTRG.69021.26"; exon_number "12";
chr16	StringTie	exon	29096131	29096261	1000	+	.	gene_id "MSTRG.69021"; transcript_id "MSTRG.69021.26"; exon_number "13";
chr16	StringTie	exon	29097132	29097316	1000	+	.	gene_id "MSTRG.69021"; transcript_id "MSTRG.69021.26"; exon_number "14";
chr16	StringTie	exon	29099105	29099213	1000	+	.	gene_id "MSTRG.69021"; transcript_id "MSTRG.69021.26"; exon_number "15";
chr16	StringTie	exon	29101987	29102139	1000	+	.	gene_id "MSTRG.69021"; transcript_id "MSTRG.69021.26"; exon_number "16";
chr16	StringTie	exon	29104075	29104162	1000	+	.	gene_id "MSTRG.69021"; transcript_id "MSTRG.69021.26"; exon_number "17";
chr16	StringTie	exon	29113050	29113141	1000	+	.	gene_id "MSTRG.69021"; transcript_id "MSTRG.69021.26"; exon_number "18";
chr16	StringTie	exon	29116127	29116326	1000	+	.	gene_id "MSTRG.69021"; transcript_id "MSTRG.69021.26"; exon_number "19";
chr16	StringTie	exon	29130795	29131241	1000	+	.	gene_id "MSTRG.69021"; transcript_id "MSTRG.69021.26"; exon_number "20";
chr16	StringTie	transcript	29074944	29116702	1000	+	.	gene_id "MSTRG.69021"; transcript_id "MSTRG.69021.27";
chr16	StringTie	exon	29074944	29075121	1000	+	.	gene_id "MSTRG.69021"; transcript_id "MSTRG.69021.27"; exon_number "1";
chr16	StringTie	exon	29076656	29076761	1000	+	.	gene_id "MSTRG.69021"; transcript_id "MSTRG.69021.27"; exon_number "2";
chr16	StringTie	exon	29077901	29077957	1000	+	.	gene_id "MSTRG.69021"; transcript_id "MSTRG.69021.27"; exon_number "3";
chr16	StringTie	exon	29084443	29084532	1000	+	.	gene_id "MSTRG.69021"; transcript_id "MSTRG.69021.27"; exon_number "4";
chr16	StringTie	exon	29084641	29084768	1000	+	.	gene_id "MSTRG.69021"; transcript_id "MSTRG.69021.27"; exon_number "5";
chr16	StringTie	exon	29085217	29085276	1000	+	.	gene_id "MSTRG.69021"; transcript_id "MSTRG.69021.27"; exon_number "6";
chr16	StringTie	exon	29086214	29086275	1000	+	.	gene_id "MSTRG.69021"; transcript_id "MSTRG.69021.27"; exon_number "7";
chr16	StringTie	exon	29090740	29090838	1000	+	.	gene_id "MSTRG.69021"; transcript_id "MSTRG.69021.27"; exon_number "8";
chr16	StringTie	exon	29094238	29094330	1000	+	.	gene_id "MSTRG.69021"; transcript_id "MSTRG.69021.27"; exon_number "9";
chr16	StringTie	exon	29096131	29096261	1000	+	.	gene_id "MSTRG.69021"; transcript_id "MSTRG.69021.27"; exon_number "10";
chr16	StringTie	exon	29097132	29097316	1000	+	.	gene_id "MSTRG.69021"; transcript_id "MSTRG.69021.27"; exon_number "11";
chr16	StringTie	exon	29099105	29099213	1000	+	.	gene_id "MSTRG.69021"; transcript_id "MSTRG.69021.27"; exon_number "12";
chr16	StringTie	exon	29101987	29102139	1000	+	.	gene_id "MSTRG.69021"; transcript_id "MSTRG.69021.27"; exon_number "13";
chr16	StringTie	exon	29104075	29104162	1000	+	.	gene_id "MSTRG.69021"; transcript_id "MSTRG.69021.27"; exon_number "14";
chr16	StringTie	exon	29113050	29113141	1000	+	.	gene_id "MSTRG.69021"; transcript_id "MSTRG.69021.27"; exon_number "15";
chr16	StringTie	exon	29116127	29116702	1000	+	.	gene_id "MSTRG.69021"; transcript_id "MSTRG.69021.27"; exon_number "16";
chr16	StringTie	transcript	29074953	29086136	1000	+	.	gene_id "MSTRG.69021"; transcript_id "MSTRG.69021.28";
chr16	StringTie	exon	29074953	29075121	1000	+	.	gene_id "MSTRG.69021"; transcript_id "MSTRG.69021.28"; exon_number "1";
chr16	StringTie	exon	29076656	29076761	1000	+	.	gene_id "MSTRG.69021"; transcript_id "MSTRG.69021.28"; exon_number "2";
chr16	StringTie	exon	29084443	29084532	1000	+	.	gene_id "MSTRG.69021"; transcript_id "MSTRG.69021.28"; exon_number "3";
chr16	StringTie	exon	29084639	29084768	1000	+	.	gene_id "MSTRG.69021"; transcript_id "MSTRG.69021.28"; exon_number "4";
chr16	StringTie	exon	29085217	29085276	1000	+	.	gene_id "MSTRG.69021"; transcript_id "MSTRG.69021.28"; exon_number "5";
chr16	StringTie	exon	29085861	29086136	1000	+	.	gene_id "MSTRG.69021"; transcript_id "MSTRG.69021.28"; exon_number "6";
chr16	StringTie	transcript	29074972	29116718	1000	+	.	gene_id "MSTRG.69021"; transcript_id "MSTRG.69021.29";
chr16	StringTie	exon	29074972	29075121	1000	+	.	gene_id "MSTRG.69021"; transcript_id "MSTRG.69021.29"; exon_number "1";
chr16	StringTie	exon	29076656	29076761	1000	+	.	gene_id "MSTRG.69021"; transcript_id "MSTRG.69021.29"; exon_number "2";
chr16	StringTie	exon	29077901	29077957	1000	+	.	gene_id "MSTRG.69021"; transcript_id "MSTRG.69021.29"; exon_number "3";
chr16	StringTie	exon	29084443	29084532	1000	+	.	gene_id "MSTRG.69021"; transcript_id "MSTRG.69021.29"; exon_number "4";
chr16	StringTie	exon	29084639	29084768	1000	+	.	gene_id "MSTRG.69021"; transcript_id "MSTRG.69021.29"; exon_number "5";
chr16	StringTie	exon	29085217	29085276	1000	+	.	gene_id "MSTRG.69021"; transcript_id "MSTRG.69021.29"; exon_number "6";
chr16	StringTie	exon	29086214	29086275	1000	+	.	gene_id "MSTRG.69021"; transcript_id "MSTRG.69021.29"; exon_number "7";
chr16	StringTie	exon	29086538	29086631	1000	+	.	gene_id "MSTRG.69021"; transcript_id "MSTRG.69021.29"; exon_number "8";
chr16	StringTie	exon	29087334	29087403	1000	+	.	gene_id "MSTRG.69021"; transcript_id "MSTRG.69021.29"; exon_number "9";
chr16	StringTie	exon	29090740	29090838	1000	+	.	gene_id "MSTRG.69021"; transcript_id "MSTRG.69021.29"; exon_number "10";
chr16	StringTie	exon	29094238	29094330	1000	+	.	gene_id "MSTRG.69021"; transcript_id "MSTRG.69021.29"; exon_number "11";
chr16	StringTie	exon	29096131	29096261	1000	+	.	gene_id "MSTRG.69021"; transcript_id "MSTRG.69021.29"; exon_number "12";
chr16	StringTie	exon	29097193	29097316	1000	+	.	gene_id "MSTRG.69021"; transcript_id "MSTRG.69021.29"; exon_number "13";
chr16	StringTie	exon	29099105	29099213	1000	+	.	gene_id "MSTRG.69021"; transcript_id "MSTRG.69021.29"; exon_number "14";
chr16	StringTie	exon	29101987	29102139	1000	+	.	gene_id "MSTRG.69021"; transcript_id "MSTRG.69021.29"; exon_number "15";
chr16	StringTie	exon	29104075	29104162	1000	+	.	gene_id "MSTRG.69021"; transcript_id "MSTRG.69021.29"; exon_number "16";
chr16	StringTie	exon	29113050	29113141	1000	+	.	gene_id "MSTRG.69021"; transcript_id "MSTRG.69021.29"; exon_number "17";
chr16	StringTie	exon	29116127	29116718	1000	+	.	gene_id "MSTRG.69021"; transcript_id "MSTRG.69021.29"; exon_number "18";
chr16	StringTie	transcript	29074564	29116781	1000	+	.	gene_id "MSTRG.69021"; transcript_id "MSTRG.69021.3";
chr16	StringTie	exon	29074564	29074598	1000	+	.	gene_id "MSTRG.69021"; transcript_id "MSTRG.69021.3"; exon_number "1";
chr16	StringTie	exon	29074894	29075121	1000	+	.	gene_id "MSTRG.69021"; transcript_id "MSTRG.69021.3"; exon_number "2";
chr16	StringTie	exon	29076656	29076761	1000	+	.	gene_id "MSTRG.69021"; transcript_id "MSTRG.69021.3"; exon_number "3";
chr16	StringTie	exon	29077901	29077957	1000	+	.	gene_id "MSTRG.69021"; transcript_id "MSTRG.69021.3"; exon_number "4";
chr16	StringTie	exon	29084443	29084532	1000	+	.	gene_id "MSTRG.69021"; transcript_id "MSTRG.69021.3"; exon_number "5";
chr16	StringTie	exon	29084639	29084768	1000	+	.	gene_id "MSTRG.69021"; transcript_id "MSTRG.69021.3"; exon_number "6";
chr16	StringTie	exon	29085217	29085276	1000	+	.	gene_id "MSTRG.69021"; transcript_id "MSTRG.69021.3"; exon_number "7";
chr16	StringTie	exon	29086214	29086275	1000	+	.	gene_id "MSTRG.69021"; transcript_id "MSTRG.69021.3"; exon_number "8";
chr16	StringTie	exon	29090740	29090838	1000	+	.	gene_id "MSTRG.69021"; transcript_id "MSTRG.69021.3"; exon_number "9";
chr16	StringTie	exon	29094238	29094330	1000	+	.	gene_id "MSTRG.69021"; transcript_id "MSTRG.69021.3"; exon_number "10";
chr16	StringTie	exon	29096131	29097316	1000	+	.	gene_id "MSTRG.69021"; transcript_id "MSTRG.69021.3"; exon_number "11";
chr16	StringTie	exon	29099105	29099213	1000	+	.	gene_id "MSTRG.69021"; transcript_id "MSTRG.69021.3"; exon_number "12";
chr16	StringTie	exon	29101987	29102139	1000	+	.	gene_id "MSTRG.69021"; transcript_id "MSTRG.69021.3"; exon_number "13";
chr16	StringTie	exon	29104075	29104162	1000	+	.	gene_id "MSTRG.69021"; transcript_id "MSTRG.69021.3"; exon_number "14";
chr16	StringTie	exon	29113050	29113141	1000	+	.	gene_id "MSTRG.69021"; transcript_id "MSTRG.69021.3"; exon_number "15";
chr16	StringTie	exon	29116127	29116781	1000	+	.	gene_id "MSTRG.69021"; transcript_id "MSTRG.69021.3"; exon_number "16";
chr16	StringTie	transcript	29074978	29117177	1000	+	.	gene_id "MSTRG.69021"; transcript_id "MSTRG.69021.31";
chr16	StringTie	exon	29074978	29075121	1000	+	.	gene_id "MSTRG.69021"; transcript_id "MSTRG.69021.31"; exon_number "1";
chr16	StringTie	exon	29076656	29076761	1000	+	.	gene_id "MSTRG.69021"; transcript_id "MSTRG.69021.31"; exon_number "2";
chr16	StringTie	exon	29077901	29077957	1000	+	.	gene_id "MSTRG.69021"; transcript_id "MSTRG.69021.31"; exon_number "3";
chr16	StringTie	exon	29084443	29084532	1000	+	.	gene_id "MSTRG.69021"; transcript_id "MSTRG.69021.31"; exon_number "4";
chr16	StringTie	exon	29084641	29084768	1000	+	.	gene_id "MSTRG.69021"; transcript_id "MSTRG.69021.31"; exon_number "5";
chr16	StringTie	exon	29085217	29085276	1000	+	.	gene_id "MSTRG.69021"; transcript_id "MSTRG.69021.31"; exon_number "6";
chr16	StringTie	exon	29086214	29086275	1000	+	.	gene_id "MSTRG.69021"; transcript_id "MSTRG.69021.31"; exon_number "7";
chr16	StringTie	exon	29087334	29087403	1000	+	.	gene_id "MSTRG.69021"; transcript_id "MSTRG.69021.31"; exon_number "8";
chr16	StringTie	exon	29090740	29090838	1000	+	.	gene_id "MSTRG.69021"; transcript_id "MSTRG.69021.31"; exon_number "9";
chr16	StringTie	exon	29094238	29094330	1000	+	.	gene_id "MSTRG.69021"; transcript_id "MSTRG.69021.31"; exon_number "10";
chr16	StringTie	exon	29096131	29096261	1000	+	.	gene_id "MSTRG.69021"; transcript_id "MSTRG.69021.31"; exon_number "11";
chr16	StringTie	exon	29097193	29097316	1000	+	.	gene_id "MSTRG.69021"; transcript_id "MSTRG.69021.31"; exon_number "12";
chr16	StringTie	exon	29099105	29099213	1000	+	.	gene_id "MSTRG.69021"; transcript_id "MSTRG.69021.31"; exon_number "13";
chr16	StringTie	exon	29101987	29102139	1000	+	.	gene_id "MSTRG.69021"; transcript_id "MSTRG.69021.31"; exon_number "14";
chr16	StringTie	exon	29104075	29104162	1000	+	.	gene_id "MSTRG.69021"; transcript_id "MSTRG.69021.31"; exon_number "15";
chr16	StringTie	exon	29113050	29113141	1000	+	.	gene_id "MSTRG.69021"; transcript_id "MSTRG.69021.31"; exon_number "16";
chr16	StringTie	exon	29116127	29117177	1000	+	.	gene_id "MSTRG.69021"; transcript_id "MSTRG.69021.31"; exon_number "17";
chr16	StringTie	transcript	29075019	29130932	1000	+	.	gene_id "MSTRG.69021"; transcript_id "MSTRG.69021.32";
chr16	StringTie	exon	29075019	29075121	1000	+	.	gene_id "MSTRG.69021"; transcript_id "MSTRG.69021.32"; exon_number "1";
chr16	StringTie	exon	29076656	29076761	1000	+	.	gene_id "MSTRG.69021"; transcript_id "MSTRG.69021.32"; exon_number "2";
chr16	StringTie	exon	29077901	29077957	1000	+	.	gene_id "MSTRG.69021"; transcript_id "MSTRG.69021.32"; exon_number "3";
chr16	StringTie	exon	29084639	29084768	1000	+	.	gene_id "MSTRG.69021"; transcript_id "MSTRG.69021.32"; exon_number "4";
chr16	StringTie	exon	29085217	29085276	1000	+	.	gene_id "MSTRG.69021"; transcript_id "MSTRG.69021.32"; exon_number "5";
chr16	StringTie	exon	29086214	29086275	1000	+	.	gene_id "MSTRG.69021"; transcript_id "MSTRG.69021.32"; exon_number "6";
chr16	StringTie	exon	29090740	29090838	1000	+	.	gene_id "MSTRG.69021"; transcript_id "MSTRG.69021.32"; exon_number "7";
chr16	StringTie	exon	29094238	29094408	1000	+	.	gene_id "MSTRG.69021"; transcript_id "MSTRG.69021.32"; exon_number "8";
chr16	StringTie	exon	29096131	29096261	1000	+	.	gene_id "MSTRG.69021"; transcript_id "MSTRG.69021.32"; exon_number "9";
chr16	StringTie	exon	29097132	29097316	1000	+	.	gene_id "MSTRG.69021"; transcript_id "MSTRG.69021.32"; exon_number "10";
chr16	StringTie	exon	29099105	29099213	1000	+	.	gene_id "MSTRG.69021"; transcript_id "MSTRG.69021.32"; exon_number "11";
chr16	StringTie	exon	29101987	29102139	1000	+	.	gene_id "MSTRG.69021"; transcript_id "MSTRG.69021.32"; exon_number "12";
chr16	StringTie	exon	29104075	29104162	1000	+	.	gene_id "MSTRG.69021"; transcript_id "MSTRG.69021.32"; exon_number "13";
chr16	StringTie	exon	29113050	29113141	1000	+	.	gene_id "MSTRG.69021"; transcript_id "MSTRG.69021.32"; exon_number "14";
chr16	StringTie	exon	29116127	29116326	1000	+	.	gene_id "MSTRG.69021"; transcript_id "MSTRG.69021.32"; exon_number "15";
chr16	StringTie	exon	29130741	29130932	1000	+	.	gene_id "MSTRG.69021"; transcript_id "MSTRG.69021.32"; exon_number "16";
chr16	StringTie	transcript	29075022	29111239	1000	+	.	gene_id "MSTRG.69021"; transcript_id "MSTRG.69021.34";
chr16	StringTie	exon	29075022	29075121	1000	+	.	gene_id "MSTRG.69021"; transcript_id "MSTRG.69021.34"; exon_number "1";
chr16	StringTie	exon	29076656	29076761	1000	+	.	gene_id "MSTRG.69021"; transcript_id "MSTRG.69021.34"; exon_number "2";
chr16	StringTie	exon	29077901	29077957	1000	+	.	gene_id "MSTRG.69021"; transcript_id "MSTRG.69021.34"; exon_number "3";
chr16	StringTie	exon	29084443	29084532	1000	+	.	gene_id "MSTRG.69021"; transcript_id "MSTRG.69021.34"; exon_number "4";
chr16	StringTie	exon	29084639	29084768	1000	+	.	gene_id "MSTRG.69021"; transcript_id "MSTRG.69021.34"; exon_number "5";
chr16	StringTie	exon	29085217	29085276	1000	+	.	gene_id "MSTRG.69021"; transcript_id "MSTRG.69021.34"; exon_number "6";
chr16	StringTie	exon	29086214	29086275	1000	+	.	gene_id "MSTRG.69021"; transcript_id "MSTRG.69021.34"; exon_number "7";
chr16	StringTie	exon	29087334	29087403	1000	+	.	gene_id "MSTRG.69021"; transcript_id "MSTRG.69021.34"; exon_number "8";
chr16	StringTie	exon	29090740	29090838	1000	+	.	gene_id "MSTRG.69021"; transcript_id "MSTRG.69021.34"; exon_number "9";
chr16	StringTie	exon	29094238	29094408	1000	+	.	gene_id "MSTRG.69021"; transcript_id "MSTRG.69021.34"; exon_number "10";
chr16	StringTie	exon	29096131	29096261	1000	+	.	gene_id "MSTRG.69021"; transcript_id "MSTRG.69021.34"; exon_number "11";
chr16	StringTie	exon	29097132	29097316	1000	+	.	gene_id "MSTRG.69021"; transcript_id "MSTRG.69021.34"; exon_number "12";
chr16	StringTie	exon	29099105	29099213	1000	+	.	gene_id "MSTRG.69021"; transcript_id "MSTRG.69021.34"; exon_number "13";
chr16	StringTie	exon	29101987	29102139	1000	+	.	gene_id "MSTRG.69021"; transcript_id "MSTRG.69021.34"; exon_number "14";
chr16	StringTie	exon	29104075	29104162	1000	+	.	gene_id "MSTRG.69021"; transcript_id "MSTRG.69021.34"; exon_number "15";
chr16	StringTie	exon	29111215	29111239	1000	+	.	gene_id "MSTRG.69021"; transcript_id "MSTRG.69021.34"; exon_number "16";
chr16	StringTie	transcript	29075934	29116735	1000	+	.	gene_id "MSTRG.69021"; transcript_id "MSTRG.69021.36";
chr16	StringTie	exon	29075934	29076308	1000	+	.	gene_id "MSTRG.69021"; transcript_id "MSTRG.69021.36"; exon_number "1";
chr16	StringTie	exon	29076656	29076761	1000	+	.	gene_id "MSTRG.69021"; transcript_id "MSTRG.69021.36"; exon_number "2";
chr16	StringTie	exon	29077901	29077957	1000	+	.	gene_id "MSTRG.69021"; transcript_id "MSTRG.69021.36"; exon_number "3";
chr16	StringTie	exon	29084443	29084532	1000	+	.	gene_id "MSTRG.69021"; transcript_id "MSTRG.69021.36"; exon_number "4";
chr16	StringTie	exon	29084639	29084768	1000	+	.	gene_id "MSTRG.69021"; transcript_id "MSTRG.69021.36"; exon_number "5";
chr16	StringTie	exon	29085217	29085276	1000	+	.	gene_id "MSTRG.69021"; transcript_id "MSTRG.69021.36"; exon_number "6";
chr16	StringTie	exon	29086214	29086275	1000	+	.	gene_id "MSTRG.69021"; transcript_id "MSTRG.69021.36"; exon_number "7";
chr16	StringTie	exon	29086538	29087403	1000	+	.	gene_id "MSTRG.69021"; transcript_id "MSTRG.69021.36"; exon_number "8";
chr16	StringTie	exon	29090740	29090838	1000	+	.	gene_id "MSTRG.69021"; transcript_id "MSTRG.69021.36"; exon_number "9";
chr16	StringTie	exon	29094238	29094330	1000	+	.	gene_id "MSTRG.69021"; transcript_id "MSTRG.69021.36"; exon_number "10";
chr16	StringTie	exon	29096131	29096261	1000	+	.	gene_id "MSTRG.69021"; transcript_id "MSTRG.69021.36"; exon_number "11";
chr16	StringTie	exon	29097132	29097316	1000	+	.	gene_id "MSTRG.69021"; transcript_id "MSTRG.69021.36"; exon_number "12";
chr16	StringTie	exon	29099105	29099213	1000	+	.	gene_id "MSTRG.69021"; transcript_id "MSTRG.69021.36"; exon_number "13";
chr16	StringTie	exon	29101987	29102139	1000	+	.	gene_id "MSTRG.69021"; transcript_id "MSTRG.69021.36"; exon_number "14";
chr16	StringTie	exon	29104075	29104162	1000	+	.	gene_id "MSTRG.69021"; transcript_id "MSTRG.69021.36"; exon_number "15";
chr16	StringTie	exon	29113050	29113141	1000	+	.	gene_id "MSTRG.69021"; transcript_id "MSTRG.69021.36"; exon_number "16";
chr16	StringTie	exon	29116127	29116735	1000	+	.	gene_id "MSTRG.69021"; transcript_id "MSTRG.69021.36"; exon_number "17";
chr16	StringTie	transcript	29075938	29116841	1000	+	.	gene_id "MSTRG.69021"; transcript_id "MSTRG.69021.37";
chr16	StringTie	exon	29075938	29076308	1000	+	.	gene_id "MSTRG.69021"; transcript_id "MSTRG.69021.37"; exon_number "1";
chr16	StringTie	exon	29076656	29076761	1000	+	.	gene_id "MSTRG.69021"; transcript_id "MSTRG.69021.37"; exon_number "2";
chr16	StringTie	exon	29077901	29077957	1000	+	.	gene_id "MSTRG.69021"; transcript_id "MSTRG.69021.37"; exon_number "3";
chr16	StringTie	exon	29084443	29084532	1000	+	.	gene_id "MSTRG.69021"; transcript_id "MSTRG.69021.37"; exon_number "4";
chr16	StringTie	exon	29084639	29084768	1000	+	.	gene_id "MSTRG.69021"; transcript_id "MSTRG.69021.37"; exon_number "5";
chr16	StringTie	exon	29085217	29085276	1000	+	.	gene_id "MSTRG.69021"; transcript_id "MSTRG.69021.37"; exon_number "6";
chr16	StringTie	exon	29086214	29086275	1000	+	.	gene_id "MSTRG.69021"; transcript_id "MSTRG.69021.37"; exon_number "7";
chr16	StringTie	exon	29087334	29087403	1000	+	.	gene_id "MSTRG.69021"; transcript_id "MSTRG.69021.37"; exon_number "8";
chr16	StringTie	exon	29090740	29090838	1000	+	.	gene_id "MSTRG.69021"; transcript_id "MSTRG.69021.37"; exon_number "9";
chr16	StringTie	exon	29094238	29094330	1000	+	.	gene_id "MSTRG.69021"; transcript_id "MSTRG.69021.37"; exon_number "10";
chr16	StringTie	exon	29096131	29096261	1000	+	.	gene_id "MSTRG.69021"; transcript_id "MSTRG.69021.37"; exon_number "11";
chr16	StringTie	exon	29097132	29097316	1000	+	.	gene_id "MSTRG.69021"; transcript_id "MSTRG.69021.37"; exon_number "12";
chr16	StringTie	exon	29099105	29099213	1000	+	.	gene_id "MSTRG.69021"; transcript_id "MSTRG.69021.37"; exon_number "13";
chr16	StringTie	exon	29101987	29102139	1000	+	.	gene_id "MSTRG.69021"; transcript_id "MSTRG.69021.37"; exon_number "14";
chr16	StringTie	exon	29104075	29104162	1000	+	.	gene_id "MSTRG.69021"; transcript_id "MSTRG.69021.37"; exon_number "15";
chr16	StringTie	exon	29113050	29113141	1000	+	.	gene_id "MSTRG.69021"; transcript_id "MSTRG.69021.37"; exon_number "16";
chr16	StringTie	exon	29116127	29116841	1000	+	.	gene_id "MSTRG.69021"; transcript_id "MSTRG.69021.37"; exon_number "17";
chr16	StringTie	transcript	29075953	29116718	1000	+	.	gene_id "MSTRG.69021"; transcript_id "MSTRG.69021.38";
chr16	StringTie	exon	29075953	29076308	1000	+	.	gene_id "MSTRG.69021"; transcript_id "MSTRG.69021.38"; exon_number "1";
chr16	StringTie	exon	29076656	29076761	1000	+	.	gene_id "MSTRG.69021"; transcript_id "MSTRG.69021.38"; exon_number "2";
chr16	StringTie	exon	29077901	29077957	1000	+	.	gene_id "MSTRG.69021"; transcript_id "MSTRG.69021.38"; exon_number "3";
chr16	StringTie	exon	29084443	29084532	1000	+	.	gene_id "MSTRG.69021"; transcript_id "MSTRG.69021.38"; exon_number "4";
chr16	StringTie	exon	29084641	29084768	1000	+	.	gene_id "MSTRG.69021"; transcript_id "MSTRG.69021.38"; exon_number "5";
chr16	StringTie	exon	29085217	29085276	1000	+	.	gene_id "MSTRG.69021"; transcript_id "MSTRG.69021.38"; exon_number "6";
chr16	StringTie	exon	29085857	29085930	1000	+	.	gene_id "MSTRG.69021"; transcript_id "MSTRG.69021.38"; exon_number "7";
chr16	StringTie	exon	29086214	29086275	1000	+	.	gene_id "MSTRG.69021"; transcript_id "MSTRG.69021.38"; exon_number "8";
chr16	StringTie	exon	29087334	29087403	1000	+	.	gene_id "MSTRG.69021"; transcript_id "MSTRG.69021.38"; exon_number "9";
chr16	StringTie	exon	29090740	29090838	1000	+	.	gene_id "MSTRG.69021"; transcript_id "MSTRG.69021.38"; exon_number "10";
chr16	StringTie	exon	29094238	29094330	1000	+	.	gene_id "MSTRG.69021"; transcript_id "MSTRG.69021.38"; exon_number "11";
chr16	StringTie	exon	29096131	29096261	1000	+	.	gene_id "MSTRG.69021"; transcript_id "MSTRG.69021.38"; exon_number "12";
chr16	StringTie	exon	29097193	29097316	1000	+	.	gene_id "MSTRG.69021"; transcript_id "MSTRG.69021.38"; exon_number "13";
chr16	StringTie	exon	29099105	29099213	1000	+	.	gene_id "MSTRG.69021"; transcript_id "MSTRG.69021.38"; exon_number "14";
chr16	StringTie	exon	29101987	29102139	1000	+	.	gene_id "MSTRG.69021"; transcript_id "MSTRG.69021.38"; exon_number "15";
chr16	StringTie	exon	29104075	29104162	1000	+	.	gene_id "MSTRG.69021"; transcript_id "MSTRG.69021.38"; exon_number "16";
chr16	StringTie	exon	29113050	29113141	1000	+	.	gene_id "MSTRG.69021"; transcript_id "MSTRG.69021.38"; exon_number "17";
chr16	StringTie	exon	29116127	29116718	1000	+	.	gene_id "MSTRG.69021"; transcript_id "MSTRG.69021.38"; exon_number "18";
chr16	StringTie	transcript	29075960	29116723	1000	+	.	gene_id "MSTRG.69021"; transcript_id "MSTRG.69021.39";
chr16	StringTie	exon	29075960	29076308	1000	+	.	gene_id "MSTRG.69021"; transcript_id "MSTRG.69021.39"; exon_number "1";
chr16	StringTie	exon	29076656	29076761	1000	+	.	gene_id "MSTRG.69021"; transcript_id "MSTRG.69021.39"; exon_number "2";
chr16	StringTie	exon	29077901	29077957	1000	+	.	gene_id "MSTRG.69021"; transcript_id "MSTRG.69021.39"; exon_number "3";
chr16	StringTie	exon	29084443	29084532	1000	+	.	gene_id "MSTRG.69021"; transcript_id "MSTRG.69021.39"; exon_number "4";
chr16	StringTie	exon	29084639	29084768	1000	+	.	gene_id "MSTRG.69021"; transcript_id "MSTRG.69021.39"; exon_number "5";
chr16	StringTie	exon	29085217	29085276	1000	+	.	gene_id "MSTRG.69021"; transcript_id "MSTRG.69021.39"; exon_number "6";
chr16	StringTie	exon	29086214	29086275	1000	+	.	gene_id "MSTRG.69021"; transcript_id "MSTRG.69021.39"; exon_number "7";
chr16	StringTie	exon	29086538	29086631	1000	+	.	gene_id "MSTRG.69021"; transcript_id "MSTRG.69021.39"; exon_number "8";
chr16	StringTie	exon	29086855	29087212	1000	+	.	gene_id "MSTRG.69021"; transcript_id "MSTRG.69021.39"; exon_number "9";
chr16	StringTie	exon	29087334	29087403	1000	+	.	gene_id "MSTRG.69021"; transcript_id "MSTRG.69021.39"; exon_number "10";
chr16	StringTie	exon	29090740	29090838	1000	+	.	gene_id "MSTRG.69021"; transcript_id "MSTRG.69021.39"; exon_number "11";
chr16	StringTie	exon	29094238	29094408	1000	+	.	gene_id "MSTRG.69021"; transcript_id "MSTRG.69021.39"; exon_number "12";
chr16	StringTie	exon	29096131	29096261	1000	+	.	gene_id "MSTRG.69021"; transcript_id "MSTRG.69021.39"; exon_number "13";
chr16	StringTie	exon	29097132	29097316	1000	+	.	gene_id "MSTRG.69021"; transcript_id "MSTRG.69021.39"; exon_number "14";
chr16	StringTie	exon	29099105	29099213	1000	+	.	gene_id "MSTRG.69021"; transcript_id "MSTRG.69021.39"; exon_number "15";
chr16	StringTie	exon	29101987	29102139	1000	+	.	gene_id "MSTRG.69021"; transcript_id "MSTRG.69021.39"; exon_number "16";
chr16	StringTie	exon	29104075	29104162	1000	+	.	gene_id "MSTRG.69021"; transcript_id "MSTRG.69021.39"; exon_number "17";
chr16	StringTie	exon	29113050	29113141	1000	+	.	gene_id "MSTRG.69021"; transcript_id "MSTRG.69021.39"; exon_number "18";
chr16	StringTie	exon	29116127	29116723	1000	+	.	gene_id "MSTRG.69021"; transcript_id "MSTRG.69021.39"; exon_number "19";
chr16	StringTie	transcript	29074587	29280758	1000	+	.	gene_id "MSTRG.69021"; transcript_id "MSTRG.69021.4";
chr16	StringTie	exon	29074587	29075121	1000	+	.	gene_id "MSTRG.69021"; transcript_id "MSTRG.69021.4"; exon_number "1";
chr16	StringTie	exon	29076656	29076761	1000	+	.	gene_id "MSTRG.69021"; transcript_id "MSTRG.69021.4"; exon_number "2";
chr16	StringTie	exon	29077901	29077957	1000	+	.	gene_id "MSTRG.69021"; transcript_id "MSTRG.69021.4"; exon_number "3";
chr16	StringTie	exon	29084443	29084532	1000	+	.	gene_id "MSTRG.69021"; transcript_id "MSTRG.69021.4"; exon_number "4";
chr16	StringTie	exon	29084639	29084768	1000	+	.	gene_id "MSTRG.69021"; transcript_id "MSTRG.69021.4"; exon_number "5";
chr16	StringTie	exon	29085217	29085276	1000	+	.	gene_id "MSTRG.69021"; transcript_id "MSTRG.69021.4"; exon_number "6";
chr16	StringTie	exon	29086214	29086275	1000	+	.	gene_id "MSTRG.69021"; transcript_id "MSTRG.69021.4"; exon_number "7";
chr16	StringTie	exon	29087334	29087403	1000	+	.	gene_id "MSTRG.69021"; transcript_id "MSTRG.69021.4"; exon_number "8";
chr16	StringTie	exon	29090740	29090838	1000	+	.	gene_id "MSTRG.69021"; transcript_id "MSTRG.69021.4"; exon_number "9";
chr16	StringTie	exon	29094238	29094330	1000	+	.	gene_id "MSTRG.69021"; transcript_id "MSTRG.69021.4"; exon_number "10";
chr16	StringTie	exon	29096131	29096261	1000	+	.	gene_id "MSTRG.69021"; transcript_id "MSTRG.69021.4"; exon_number "11";
chr16	StringTie	exon	29097132	29097316	1000	+	.	gene_id "MSTRG.69021"; transcript_id "MSTRG.69021.4"; exon_number "12";
chr16	StringTie	exon	29099105	29099213	1000	+	.	gene_id "MSTRG.69021"; transcript_id "MSTRG.69021.4"; exon_number "13";
chr16	StringTie	exon	29101987	29102139	1000	+	.	gene_id "MSTRG.69021"; transcript_id "MSTRG.69021.4"; exon_number "14";
chr16	StringTie	exon	29104075	29104162	1000	+	.	gene_id "MSTRG.69021"; transcript_id "MSTRG.69021.4"; exon_number "15";
chr16	StringTie	exon	29113050	29113141	1000	+	.	gene_id "MSTRG.69021"; transcript_id "MSTRG.69021.4"; exon_number "16";
chr16	StringTie	exon	29116127	29116326	1000	+	.	gene_id "MSTRG.69021"; transcript_id "MSTRG.69021.4"; exon_number "17";
chr16	StringTie	exon	29251479	29251721	1000	+	.	gene_id "MSTRG.69021"; transcript_id "MSTRG.69021.4"; exon_number "18";
chr16	StringTie	exon	29277526	29277569	1000	+	.	gene_id "MSTRG.69021"; transcript_id "MSTRG.69021.4"; exon_number "19";
chr16	StringTie	exon	29280511	29280758	1000	+	.	gene_id "MSTRG.69021"; transcript_id "MSTRG.69021.4"; exon_number "20";
chr16	StringTie	transcript	29075970	29221123	1000	+	.	gene_id "MSTRG.69021"; transcript_id "MSTRG.69021.40";
chr16	StringTie	exon	29075970	29076308	1000	+	.	gene_id "MSTRG.69021"; transcript_id "MSTRG.69021.40"; exon_number "1";
chr16	StringTie	exon	29076656	29076761	1000	+	.	gene_id "MSTRG.69021"; transcript_id "MSTRG.69021.40"; exon_number "2";
chr16	StringTie	exon	29077901	29077957	1000	+	.	gene_id "MSTRG.69021"; transcript_id "MSTRG.69021.40"; exon_number "3";
chr16	StringTie	exon	29084443	29084532	1000	+	.	gene_id "MSTRG.69021"; transcript_id "MSTRG.69021.40"; exon_number "4";
chr16	StringTie	exon	29084639	29084768	1000	+	.	gene_id "MSTRG.69021"; transcript_id "MSTRG.69021.40"; exon_number "5";
chr16	StringTie	exon	29085217	29085276	1000	+	.	gene_id "MSTRG.69021"; transcript_id "MSTRG.69021.40"; exon_number "6";
chr16	StringTie	exon	29086214	29086275	1000	+	.	gene_id "MSTRG.69021"; transcript_id "MSTRG.69021.40"; exon_number "7";
chr16	StringTie	exon	29086538	29087403	1000	+	.	gene_id "MSTRG.69021"; transcript_id "MSTRG.69021.40"; exon_number "8";
chr16	StringTie	exon	29090740	29090838	1000	+	.	gene_id "MSTRG.69021"; transcript_id "MSTRG.69021.40"; exon_number "9";
chr16	StringTie	exon	29094238	29094330	1000	+	.	gene_id "MSTRG.69021"; transcript_id "MSTRG.69021.40"; exon_number "10";
chr16	StringTie	exon	29096131	29097316	1000	+	.	gene_id "MSTRG.69021"; transcript_id "MSTRG.69021.40"; exon_number "11";
chr16	StringTie	exon	29099105	29099213	1000	+	.	gene_id "MSTRG.69021"; transcript_id "MSTRG.69021.40"; exon_number "12";
chr16	StringTie	exon	29101987	29102139	1000	+	.	gene_id "MSTRG.69021"; transcript_id "MSTRG.69021.40"; exon_number "13";
chr16	StringTie	exon	29104075	29104162	1000	+	.	gene_id "MSTRG.69021"; transcript_id "MSTRG.69021.40"; exon_number "14";
chr16	StringTie	exon	29113050	29113141	1000	+	.	gene_id "MSTRG.69021"; transcript_id "MSTRG.69021.40"; exon_number "15";
chr16	StringTie	exon	29116127	29116326	1000	+	.	gene_id "MSTRG.69021"; transcript_id "MSTRG.69021.40"; exon_number "16";
chr16	StringTie	exon	29217481	29221123	1000	+	.	gene_id "MSTRG.69021"; transcript_id "MSTRG.69021.40"; exon_number "17";
chr16	StringTie	transcript	29075973	29217839	1000	+	.	gene_id "MSTRG.69021"; transcript_id "MSTRG.69021.41";
chr16	StringTie	exon	29075973	29076308	1000	+	.	gene_id "MSTRG.69021"; transcript_id "MSTRG.69021.41"; exon_number "1";
chr16	StringTie	exon	29076656	29076761	1000	+	.	gene_id "MSTRG.69021"; transcript_id "MSTRG.69021.41"; exon_number "2";
chr16	StringTie	exon	29077901	29077957	1000	+	.	gene_id "MSTRG.69021"; transcript_id "MSTRG.69021.41"; exon_number "3";
chr16	StringTie	exon	29084443	29084532	1000	+	.	gene_id "MSTRG.69021"; transcript_id "MSTRG.69021.41"; exon_number "4";
chr16	StringTie	exon	29084639	29084768	1000	+	.	gene_id "MSTRG.69021"; transcript_id "MSTRG.69021.41"; exon_number "5";
chr16	StringTie	exon	29085217	29085276	1000	+	.	gene_id "MSTRG.69021"; transcript_id "MSTRG.69021.41"; exon_number "6";
chr16	StringTie	exon	29086214	29087403	1000	+	.	gene_id "MSTRG.69021"; transcript_id "MSTRG.69021.41"; exon_number "7";
chr16	StringTie	exon	29090740	29090838	1000	+	.	gene_id "MSTRG.69021"; transcript_id "MSTRG.69021.41"; exon_number "8";
chr16	StringTie	exon	29094238	29094330	1000	+	.	gene_id "MSTRG.69021"; transcript_id "MSTRG.69021.41"; exon_number "9";
chr16	StringTie	exon	29096131	29096261	1000	+	.	gene_id "MSTRG.69021"; transcript_id "MSTRG.69021.41"; exon_number "10";
chr16	StringTie	exon	29097132	29097316	1000	+	.	gene_id "MSTRG.69021"; transcript_id "MSTRG.69021.41"; exon_number "11";
chr16	StringTie	exon	29099105	29099213	1000	+	.	gene_id "MSTRG.69021"; transcript_id "MSTRG.69021.41"; exon_number "12";
chr16	StringTie	exon	29101987	29102139	1000	+	.	gene_id "MSTRG.69021"; transcript_id "MSTRG.69021.41"; exon_number "13";
chr16	StringTie	exon	29104075	29104162	1000	+	.	gene_id "MSTRG.69021"; transcript_id "MSTRG.69021.41"; exon_number "14";
chr16	StringTie	exon	29113050	29113141	1000	+	.	gene_id "MSTRG.69021"; transcript_id "MSTRG.69021.41"; exon_number "15";
chr16	StringTie	exon	29116127	29116326	1000	+	.	gene_id "MSTRG.69021"; transcript_id "MSTRG.69021.41"; exon_number "16";
chr16	StringTie	exon	29217481	29217839	1000	+	.	gene_id "MSTRG.69021"; transcript_id "MSTRG.69021.41"; exon_number "17";
chr16	StringTie	transcript	29075986	29116643	1000	+	.	gene_id "MSTRG.69021"; transcript_id "MSTRG.69021.42";
chr16	StringTie	exon	29075986	29076401	1000	+	.	gene_id "MSTRG.69021"; transcript_id "MSTRG.69021.42"; exon_number "1";
chr16	StringTie	exon	29076656	29076761	1000	+	.	gene_id "MSTRG.69021"; transcript_id "MSTRG.69021.42"; exon_number "2";
chr16	StringTie	exon	29077901	29077957	1000	+	.	gene_id "MSTRG.69021"; transcript_id "MSTRG.69021.42"; exon_number "3";
chr16	StringTie	exon	29084443	29084532	1000	+	.	gene_id "MSTRG.69021"; transcript_id "MSTRG.69021.42"; exon_number "4";
chr16	StringTie	exon	29084639	29084768	1000	+	.	gene_id "MSTRG.69021"; transcript_id "MSTRG.69021.42"; exon_number "5";
chr16	StringTie	exon	29085217	29085276	1000	+	.	gene_id "MSTRG.69021"; transcript_id "MSTRG.69021.42"; exon_number "6";
chr16	StringTie	exon	29090740	29090838	1000	+	.	gene_id "MSTRG.69021"; transcript_id "MSTRG.69021.42"; exon_number "7";
chr16	StringTie	exon	29094238	29094408	1000	+	.	gene_id "MSTRG.69021"; transcript_id "MSTRG.69021.42"; exon_number "8";
chr16	StringTie	exon	29096131	29096261	1000	+	.	gene_id "MSTRG.69021"; transcript_id "MSTRG.69021.42"; exon_number "9";
chr16	StringTie	exon	29097193	29097316	1000	+	.	gene_id "MSTRG.69021"; transcript_id "MSTRG.69021.42"; exon_number "10";
chr16	StringTie	exon	29099105	29099213	1000	+	.	gene_id "MSTRG.69021"; transcript_id "MSTRG.69021.42"; exon_number "11";
chr16	StringTie	exon	29101987	29102139	1000	+	.	gene_id "MSTRG.69021"; transcript_id "MSTRG.69021.42"; exon_number "12";
chr16	StringTie	exon	29104075	29104162	1000	+	.	gene_id "MSTRG.69021"; transcript_id "MSTRG.69021.42"; exon_number "13";
chr16	StringTie	exon	29113050	29113141	1000	+	.	gene_id "MSTRG.69021"; transcript_id "MSTRG.69021.42"; exon_number "14";
chr16	StringTie	exon	29116127	29116643	1000	+	.	gene_id "MSTRG.69021"; transcript_id "MSTRG.69021.42"; exon_number "15";
chr16	StringTie	transcript	29075992	29116669	1000	+	.	gene_id "MSTRG.69021"; transcript_id "MSTRG.69021.43";
chr16	StringTie	exon	29075992	29076308	1000	+	.	gene_id "MSTRG.69021"; transcript_id "MSTRG.69021.43"; exon_number "1";
chr16	StringTie	exon	29076656	29076761	1000	+	.	gene_id "MSTRG.69021"; transcript_id "MSTRG.69021.43"; exon_number "2";
chr16	StringTie	exon	29077901	29077957	1000	+	.	gene_id "MSTRG.69021"; transcript_id "MSTRG.69021.43"; exon_number "3";
chr16	StringTie	exon	29084443	29084532	1000	+	.	gene_id "MSTRG.69021"; transcript_id "MSTRG.69021.43"; exon_number "4";
chr16	StringTie	exon	29084659	29084768	1000	+	.	gene_id "MSTRG.69021"; transcript_id "MSTRG.69021.43"; exon_number "5";
chr16	StringTie	exon	29085217	29085276	1000	+	.	gene_id "MSTRG.69021"; transcript_id "MSTRG.69021.43"; exon_number "6";
chr16	StringTie	exon	29086214	29086275	1000	+	.	gene_id "MSTRG.69021"; transcript_id "MSTRG.69021.43"; exon_number "7";
chr16	StringTie	exon	29087334	29087403	1000	+	.	gene_id "MSTRG.69021"; transcript_id "MSTRG.69021.43"; exon_number "8";
chr16	StringTie	exon	29090740	29090838	1000	+	.	gene_id "MSTRG.69021"; transcript_id "MSTRG.69021.43"; exon_number "9";
chr16	StringTie	exon	29094238	29094330	1000	+	.	gene_id "MSTRG.69021"; transcript_id "MSTRG.69021.43"; exon_number "10";
chr16	StringTie	exon	29096131	29096261	1000	+	.	gene_id "MSTRG.69021"; transcript_id "MSTRG.69021.43"; exon_number "11";
chr16	StringTie	exon	29097132	29097316	1000	+	.	gene_id "MSTRG.69021"; transcript_id "MSTRG.69021.43"; exon_number "12";
chr16	StringTie	exon	29099105	29099213	1000	+	.	gene_id "MSTRG.69021"; transcript_id "MSTRG.69021.43"; exon_number "13";
chr16	StringTie	exon	29101987	29102139	1000	+	.	gene_id "MSTRG.69021"; transcript_id "MSTRG.69021.43"; exon_number "14";
chr16	StringTie	exon	29104075	29104162	1000	+	.	gene_id "MSTRG.69021"; transcript_id "MSTRG.69021.43"; exon_number "15";
chr16	StringTie	exon	29113050	29113141	1000	+	.	gene_id "MSTRG.69021"; transcript_id "MSTRG.69021.43"; exon_number "16";
chr16	StringTie	exon	29116127	29116669	1000	+	.	gene_id "MSTRG.69021"; transcript_id "MSTRG.69021.43"; exon_number "17";
chr16	StringTie	transcript	29076011	29097363	1000	+	.	gene_id "MSTRG.69021"; transcript_id "MSTRG.69021.44";
chr16	StringTie	exon	29076011	29076308	1000	+	.	gene_id "MSTRG.69021"; transcript_id "MSTRG.69021.44"; exon_number "1";
chr16	StringTie	exon	29076656	29076761	1000	+	.	gene_id "MSTRG.69021"; transcript_id "MSTRG.69021.44"; exon_number "2";
chr16	StringTie	exon	29077901	29077957	1000	+	.	gene_id "MSTRG.69021"; transcript_id "MSTRG.69021.44"; exon_number "3";
chr16	StringTie	exon	29084443	29084532	1000	+	.	gene_id "MSTRG.69021"; transcript_id "MSTRG.69021.44"; exon_number "4";
chr16	StringTie	exon	29084639	29084768	1000	+	.	gene_id "MSTRG.69021"; transcript_id "MSTRG.69021.44"; exon_number "5";
chr16	StringTie	exon	29085217	29085276	1000	+	.	gene_id "MSTRG.69021"; transcript_id "MSTRG.69021.44"; exon_number "6";
chr16	StringTie	exon	29086214	29086263	1000	+	.	gene_id "MSTRG.69021"; transcript_id "MSTRG.69021.44"; exon_number "7";
chr16	StringTie	exon	29090726	29090838	1000	+	.	gene_id "MSTRG.69021"; transcript_id "MSTRG.69021.44"; exon_number "8";
chr16	StringTie	exon	29094238	29094330	1000	+	.	gene_id "MSTRG.69021"; transcript_id "MSTRG.69021.44"; exon_number "9";
chr16	StringTie	exon	29096131	29096261	1000	+	.	gene_id "MSTRG.69021"; transcript_id "MSTRG.69021.44"; exon_number "10";
chr16	StringTie	exon	29097193	29097363	1000	+	.	gene_id "MSTRG.69021"; transcript_id "MSTRG.69021.44"; exon_number "11";
chr16	StringTie	transcript	29076017	29099211	1000	+	.	gene_id "MSTRG.69021"; transcript_id "MSTRG.69021.45";
chr16	StringTie	exon	29076017	29076308	1000	+	.	gene_id "MSTRG.69021"; transcript_id "MSTRG.69021.45"; exon_number "1";
chr16	StringTie	exon	29076656	29076761	1000	+	.	gene_id "MSTRG.69021"; transcript_id "MSTRG.69021.45"; exon_number "2";
chr16	StringTie	exon	29077901	29077957	1000	+	.	gene_id "MSTRG.69021"; transcript_id "MSTRG.69021.45"; exon_number "3";
chr16	StringTie	exon	29084443	29084532	1000	+	.	gene_id "MSTRG.69021"; transcript_id "MSTRG.69021.45"; exon_number "4";
chr16	StringTie	exon	29084639	29084768	1000	+	.	gene_id "MSTRG.69021"; transcript_id "MSTRG.69021.45"; exon_number "5";
chr16	StringTie	exon	29085217	29085276	1000	+	.	gene_id "MSTRG.69021"; transcript_id "MSTRG.69021.45"; exon_number "6";
chr16	StringTie	exon	29086214	29086275	1000	+	.	gene_id "MSTRG.69021"; transcript_id "MSTRG.69021.45"; exon_number "7";
chr16	StringTie	exon	29086538	29086631	1000	+	.	gene_id "MSTRG.69021"; transcript_id "MSTRG.69021.45"; exon_number "8";
chr16	StringTie	exon	29090740	29090838	1000	+	.	gene_id "MSTRG.69021"; transcript_id "MSTRG.69021.45"; exon_number "9";
chr16	StringTie	exon	29094238	29094322	1000	+	.	gene_id "MSTRG.69021"; transcript_id "MSTRG.69021.45"; exon_number "10";
chr16	StringTie	exon	29096131	29096261	1000	+	.	gene_id "MSTRG.69021"; transcript_id "MSTRG.69021.45"; exon_number "11";
chr16	StringTie	exon	29097132	29097316	1000	+	.	gene_id "MSTRG.69021"; transcript_id "MSTRG.69021.45"; exon_number "12";
chr16	StringTie	exon	29099105	29099211	1000	+	.	gene_id "MSTRG.69021"; transcript_id "MSTRG.69021.45"; exon_number "13";
chr16	StringTie	transcript	29076017	29116718	1000	+	.	gene_id "MSTRG.69021"; transcript_id "MSTRG.69021.46";
chr16	StringTie	exon	29076017	29076308	1000	+	.	gene_id "MSTRG.69021"; transcript_id "MSTRG.69021.46"; exon_number "1";
chr16	StringTie	exon	29076656	29076761	1000	+	.	gene_id "MSTRG.69021"; transcript_id "MSTRG.69021.46"; exon_number "2";
chr16	StringTie	exon	29077901	29077957	1000	+	.	gene_id "MSTRG.69021"; transcript_id "MSTRG.69021.46"; exon_number "3";
chr16	StringTie	exon	29084443	29084532	1000	+	.	gene_id "MSTRG.69021"; transcript_id "MSTRG.69021.46"; exon_number "4";
chr16	StringTie	exon	29084639	29084768	1000	+	.	gene_id "MSTRG.69021"; transcript_id "MSTRG.69021.46"; exon_number "5";
chr16	StringTie	exon	29085217	29085276	1000	+	.	gene_id "MSTRG.69021"; transcript_id "MSTRG.69021.46"; exon_number "6";
chr16	StringTie	exon	29086214	29086275	1000	+	.	gene_id "MSTRG.69021"; transcript_id "MSTRG.69021.46"; exon_number "7";
chr16	StringTie	exon	29090740	29090838	1000	+	.	gene_id "MSTRG.69021"; transcript_id "MSTRG.69021.46"; exon_number "8";
chr16	StringTie	exon	29094238	29094330	1000	+	.	gene_id "MSTRG.69021"; transcript_id "MSTRG.69021.46"; exon_number "9";
chr16	StringTie	exon	29096131	29096261	1000	+	.	gene_id "MSTRG.69021"; transcript_id "MSTRG.69021.46"; exon_number "10";
chr16	StringTie	exon	29097132	29097316	1000	+	.	gene_id "MSTRG.69021"; transcript_id "MSTRG.69021.46"; exon_number "11";
chr16	StringTie	exon	29099105	29099213	1000	+	.	gene_id "MSTRG.69021"; transcript_id "MSTRG.69021.46"; exon_number "12";
chr16	StringTie	exon	29101987	29102139	1000	+	.	gene_id "MSTRG.69021"; transcript_id "MSTRG.69021.46"; exon_number "13";
chr16	StringTie	exon	29104075	29104162	1000	+	.	gene_id "MSTRG.69021"; transcript_id "MSTRG.69021.46"; exon_number "14";
chr16	StringTie	exon	29113050	29113141	1000	+	.	gene_id "MSTRG.69021"; transcript_id "MSTRG.69021.46"; exon_number "15";
chr16	StringTie	exon	29116127	29116718	1000	+	.	gene_id "MSTRG.69021"; transcript_id "MSTRG.69021.46"; exon_number "16";
chr16	StringTie	transcript	29076195	29097314	1000	+	.	gene_id "MSTRG.69021"; transcript_id "MSTRG.69021.47";
chr16	StringTie	exon	29076195	29076308	1000	+	.	gene_id "MSTRG.69021"; transcript_id "MSTRG.69021.47"; exon_number "1";
chr16	StringTie	exon	29076656	29076761	1000	+	.	gene_id "MSTRG.69021"; transcript_id "MSTRG.69021.47"; exon_number "2";
chr16	StringTie	exon	29077901	29077957	1000	+	.	gene_id "MSTRG.69021"; transcript_id "MSTRG.69021.47"; exon_number "3";
chr16	StringTie	exon	29084443	29084532	1000	+	.	gene_id "MSTRG.69021"; transcript_id "MSTRG.69021.47"; exon_number "4";
chr16	StringTie	exon	29084639	29084768	1000	+	.	gene_id "MSTRG.69021"; transcript_id "MSTRG.69021.47"; exon_number "5";
chr16	StringTie	exon	29085217	29085276	1000	+	.	gene_id "MSTRG.69021"; transcript_id "MSTRG.69021.47"; exon_number "6";
chr16	StringTie	exon	29086214	29086275	1000	+	.	gene_id "MSTRG.69021"; transcript_id "MSTRG.69021.47"; exon_number "7";
chr16	StringTie	exon	29087334	29087403	1000	+	.	gene_id "MSTRG.69021"; transcript_id "MSTRG.69021.47"; exon_number "8";
chr16	StringTie	exon	29090740	29090838	1000	+	.	gene_id "MSTRG.69021"; transcript_id "MSTRG.69021.47"; exon_number "9";
chr16	StringTie	exon	29094238	29094330	1000	+	.	gene_id "MSTRG.69021"; transcript_id "MSTRG.69021.47"; exon_number "10";
chr16	StringTie	exon	29097132	29097314	1000	+	.	gene_id "MSTRG.69021"; transcript_id "MSTRG.69021.47"; exon_number "11";
chr16	StringTie	transcript	29076286	29099216	1000	+	.	gene_id "MSTRG.69021"; transcript_id "MSTRG.69021.48";
chr16	StringTie	exon	29076286	29076308	1000	+	.	gene_id "MSTRG.69021"; transcript_id "MSTRG.69021.48"; exon_number "1";
chr16	StringTie	exon	29076656	29076761	1000	+	.	gene_id "MSTRG.69021"; transcript_id "MSTRG.69021.48"; exon_number "2";
chr16	StringTie	exon	29077901	29077957	1000	+	.	gene_id "MSTRG.69021"; transcript_id "MSTRG.69021.48"; exon_number "3";
chr16	StringTie	exon	29084443	29084532	1000	+	.	gene_id "MSTRG.69021"; transcript_id "MSTRG.69021.48"; exon_number "4";
chr16	StringTie	exon	29084639	29084768	1000	+	.	gene_id "MSTRG.69021"; transcript_id "MSTRG.69021.48"; exon_number "5";
chr16	StringTie	exon	29085217	29085276	1000	+	.	gene_id "MSTRG.69021"; transcript_id "MSTRG.69021.48"; exon_number "6";
chr16	StringTie	exon	29086214	29086275	1000	+	.	gene_id "MSTRG.69021"; transcript_id "MSTRG.69021.48"; exon_number "7";
chr16	StringTie	exon	29086855	29087212	1000	+	.	gene_id "MSTRG.69021"; transcript_id "MSTRG.69021.48"; exon_number "8";
chr16	StringTie	exon	29087334	29087403	1000	+	.	gene_id "MSTRG.69021"; transcript_id "MSTRG.69021.48"; exon_number "9";
chr16	StringTie	exon	29090740	29090838	1000	+	.	gene_id "MSTRG.69021"; transcript_id "MSTRG.69021.48"; exon_number "10";
chr16	StringTie	exon	29094238	29094330	1000	+	.	gene_id "MSTRG.69021"; transcript_id "MSTRG.69021.48"; exon_number "11";
chr16	StringTie	exon	29096131	29096261	1000	+	.	gene_id "MSTRG.69021"; transcript_id "MSTRG.69021.48"; exon_number "12";
chr16	StringTie	exon	29097193	29097316	1000	+	.	gene_id "MSTRG.69021"; transcript_id "MSTRG.69021.48"; exon_number "13";
chr16	StringTie	exon	29099105	29099216	1000	+	.	gene_id "MSTRG.69021"; transcript_id "MSTRG.69021.48"; exon_number "14";
chr16	StringTie	transcript	29077636	29116825	1000	+	.	gene_id "MSTRG.69021"; transcript_id "MSTRG.69021.49";
chr16	StringTie	exon	29077636	29077957	1000	+	.	gene_id "MSTRG.69021"; transcript_id "MSTRG.69021.49"; exon_number "1";
chr16	StringTie	exon	29084443	29084532	1000	+	.	gene_id "MSTRG.69021"; transcript_id "MSTRG.69021.49"; exon_number "2";
chr16	StringTie	exon	29084639	29084768	1000	+	.	gene_id "MSTRG.69021"; transcript_id "MSTRG.69021.49"; exon_number "3";
chr16	StringTie	exon	29085217	29085276	1000	+	.	gene_id "MSTRG.69021"; transcript_id "MSTRG.69021.49"; exon_number "4";
chr16	StringTie	exon	29086214	29086275	1000	+	.	gene_id "MSTRG.69021"; transcript_id "MSTRG.69021.49"; exon_number "5";
chr16	StringTie	exon	29090740	29090838	1000	+	.	gene_id "MSTRG.69021"; transcript_id "MSTRG.69021.49"; exon_number "6";
chr16	StringTie	exon	29094238	29094330	1000	+	.	gene_id "MSTRG.69021"; transcript_id "MSTRG.69021.49"; exon_number "7";
chr16	StringTie	exon	29097132	29097316	1000	+	.	gene_id "MSTRG.69021"; transcript_id "MSTRG.69021.49"; exon_number "8";
chr16	StringTie	exon	29099105	29099213	1000	+	.	gene_id "MSTRG.69021"; transcript_id "MSTRG.69021.49"; exon_number "9";
chr16	StringTie	exon	29101987	29102139	1000	+	.	gene_id "MSTRG.69021"; transcript_id "MSTRG.69021.49"; exon_number "10";
chr16	StringTie	exon	29104075	29104162	1000	+	.	gene_id "MSTRG.69021"; transcript_id "MSTRG.69021.49"; exon_number "11";
chr16	StringTie	exon	29113050	29113141	1000	+	.	gene_id "MSTRG.69021"; transcript_id "MSTRG.69021.49"; exon_number "12";
chr16	StringTie	exon	29116127	29116825	1000	+	.	gene_id "MSTRG.69021"; transcript_id "MSTRG.69021.49"; exon_number "13";
chr16	StringTie	transcript	29074600	29218738	1000	+	.	gene_id "MSTRG.69021"; transcript_id "MSTRG.69021.5";
chr16	StringTie	exon	29074600	29075121	1000	+	.	gene_id "MSTRG.69021"; transcript_id "MSTRG.69021.5"; exon_number "1";
chr16	StringTie	exon	29076656	29076761	1000	+	.	gene_id "MSTRG.69021"; transcript_id "MSTRG.69021.5"; exon_number "2";
chr16	StringTie	exon	29077901	29077957	1000	+	.	gene_id "MSTRG.69021"; transcript_id "MSTRG.69021.5"; exon_number "3";
chr16	StringTie	exon	29084443	29084532	1000	+	.	gene_id "MSTRG.69021"; transcript_id "MSTRG.69021.5"; exon_number "4";
chr16	StringTie	exon	29084639	29084768	1000	+	.	gene_id "MSTRG.69021"; transcript_id "MSTRG.69021.5"; exon_number "5";
chr16	StringTie	exon	29085217	29085276	1000	+	.	gene_id "MSTRG.69021"; transcript_id "MSTRG.69021.5"; exon_number "6";
chr16	StringTie	exon	29086214	29086275	1000	+	.	gene_id "MSTRG.69021"; transcript_id "MSTRG.69021.5"; exon_number "7";
chr16	StringTie	exon	29086538	29086631	1000	+	.	gene_id "MSTRG.69021"; transcript_id "MSTRG.69021.5"; exon_number "8";
chr16	StringTie	exon	29087334	29087403	1000	+	.	gene_id "MSTRG.69021"; transcript_id "MSTRG.69021.5"; exon_number "9";
chr16	StringTie	exon	29090740	29090838	1000	+	.	gene_id "MSTRG.69021"; transcript_id "MSTRG.69021.5"; exon_number "10";
chr16	StringTie	exon	29094238	29094330	1000	+	.	gene_id "MSTRG.69021"; transcript_id "MSTRG.69021.5"; exon_number "11";
chr16	StringTie	exon	29096131	29096261	1000	+	.	gene_id "MSTRG.69021"; transcript_id "MSTRG.69021.5"; exon_number "12";
chr16	StringTie	exon	29097132	29097316	1000	+	.	gene_id "MSTRG.69021"; transcript_id "MSTRG.69021.5"; exon_number "13";
chr16	StringTie	exon	29099105	29099213	1000	+	.	gene_id "MSTRG.69021"; transcript_id "MSTRG.69021.5"; exon_number "14";
chr16	StringTie	exon	29101987	29102139	1000	+	.	gene_id "MSTRG.69021"; transcript_id "MSTRG.69021.5"; exon_number "15";
chr16	StringTie	exon	29104075	29104162	1000	+	.	gene_id "MSTRG.69021"; transcript_id "MSTRG.69021.5"; exon_number "16";
chr16	StringTie	exon	29113050	29113141	1000	+	.	gene_id "MSTRG.69021"; transcript_id "MSTRG.69021.5"; exon_number "17";
chr16	StringTie	exon	29116127	29116326	1000	+	.	gene_id "MSTRG.69021"; transcript_id "MSTRG.69021.5"; exon_number "18";
chr16	StringTie	exon	29210767	29212906	1000	+	.	gene_id "MSTRG.69021"; transcript_id "MSTRG.69021.5"; exon_number "19";
chr16	StringTie	exon	29217481	29217808	1000	+	.	gene_id "MSTRG.69021"; transcript_id "MSTRG.69021.5"; exon_number "20";
chr16	StringTie	exon	29218688	29218738	1000	+	.	gene_id "MSTRG.69021"; transcript_id "MSTRG.69021.5"; exon_number "21";
chr16	StringTie	transcript	29077898	29086638	1000	+	.	gene_id "MSTRG.69021"; transcript_id "MSTRG.69021.50";
chr16	StringTie	exon	29077898	29077957	1000	+	.	gene_id "MSTRG.69021"; transcript_id "MSTRG.69021.50"; exon_number "1";
chr16	StringTie	exon	29084639	29084768	1000	+	.	gene_id "MSTRG.69021"; transcript_id "MSTRG.69021.50"; exon_number "2";
chr16	StringTie	exon	29085217	29085276	1000	+	.	gene_id "MSTRG.69021"; transcript_id "MSTRG.69021.50"; exon_number "3";
chr16	StringTie	exon	29086214	29086275	1000	+	.	gene_id "MSTRG.69021"; transcript_id "MSTRG.69021.50"; exon_number "4";
chr16	StringTie	exon	29086538	29086638	1000	+	.	gene_id "MSTRG.69021"; transcript_id "MSTRG.69021.50"; exon_number "5";
chr16	StringTie	transcript	29082880	29097318	1000	+	.	gene_id "MSTRG.69021"; transcript_id "MSTRG.69021.51";
chr16	StringTie	exon	29082880	29083683	1000	+	.	gene_id "MSTRG.69021"; transcript_id "MSTRG.69021.51"; exon_number "1";
chr16	StringTie	exon	29084443	29084532	1000	+	.	gene_id "MSTRG.69021"; transcript_id "MSTRG.69021.51"; exon_number "2";
chr16	StringTie	exon	29084639	29084768	1000	+	.	gene_id "MSTRG.69021"; transcript_id "MSTRG.69021.51"; exon_number "3";
chr16	StringTie	exon	29085217	29085276	1000	+	.	gene_id "MSTRG.69021"; transcript_id "MSTRG.69021.51"; exon_number "4";
chr16	StringTie	exon	29086214	29086275	1000	+	.	gene_id "MSTRG.69021"; transcript_id "MSTRG.69021.51"; exon_number "5";
chr16	StringTie	exon	29086538	29086631	1000	+	.	gene_id "MSTRG.69021"; transcript_id "MSTRG.69021.51"; exon_number "6";
chr16	StringTie	exon	29087334	29087403	1000	+	.	gene_id "MSTRG.69021"; transcript_id "MSTRG.69021.51"; exon_number "7";
chr16	StringTie	exon	29090740	29090838	1000	+	.	gene_id "MSTRG.69021"; transcript_id "MSTRG.69021.51"; exon_number "8";
chr16	StringTie	exon	29094238	29094330	1000	+	.	gene_id "MSTRG.69021"; transcript_id "MSTRG.69021.51"; exon_number "9";
chr16	StringTie	exon	29096131	29096261	1000	+	.	gene_id "MSTRG.69021"; transcript_id "MSTRG.69021.51"; exon_number "10";
chr16	StringTie	exon	29097193	29097318	1000	+	.	gene_id "MSTRG.69021"; transcript_id "MSTRG.69021.51"; exon_number "11";
chr16	StringTie	transcript	29083006	29085971	1000	+	.	gene_id "MSTRG.69021"; transcript_id "MSTRG.69021.52";
chr16	StringTie	exon	29083006	29083360	1000	+	.	gene_id "MSTRG.69021"; transcript_id "MSTRG.69021.52"; exon_number "1";
chr16	StringTie	exon	29084443	29084532	1000	+	.	gene_id "MSTRG.69021"; transcript_id "MSTRG.69021.52"; exon_number "2";
chr16	StringTie	exon	29084639	29084768	1000	+	.	gene_id "MSTRG.69021"; transcript_id "MSTRG.69021.52"; exon_number "3";
chr16	StringTie	exon	29085217	29085276	1000	+	.	gene_id "MSTRG.69021"; transcript_id "MSTRG.69021.52"; exon_number "4";
chr16	StringTie	exon	29085861	29085971	1000	+	.	gene_id "MSTRG.69021"; transcript_id "MSTRG.69021.52"; exon_number "5";
chr16	StringTie	transcript	29083065	29085952	1000	+	.	gene_id "MSTRG.69021"; transcript_id "MSTRG.69021.53";
chr16	StringTie	exon	29083065	29083090	1000	+	.	gene_id "MSTRG.69021"; transcript_id "MSTRG.69021.53"; exon_number "1";
chr16	StringTie	exon	29084443	29084532	1000	+	.	gene_id "MSTRG.69021"; transcript_id "MSTRG.69021.53"; exon_number "2";
chr16	StringTie	exon	29084639	29084768	1000	+	.	gene_id "MSTRG.69021"; transcript_id "MSTRG.69021.53"; exon_number "3";
chr16	StringTie	exon	29085217	29085276	1000	+	.	gene_id "MSTRG.69021"; transcript_id "MSTRG.69021.53"; exon_number "4";
chr16	StringTie	exon	29085857	29085952	1000	+	.	gene_id "MSTRG.69021"; transcript_id "MSTRG.69021.53"; exon_number "5";
chr16	StringTie	transcript	29083297	29116726	1000	+	.	gene_id "MSTRG.69021"; transcript_id "MSTRG.69021.54";
chr16	StringTie	exon	29083297	29083683	1000	+	.	gene_id "MSTRG.69021"; transcript_id "MSTRG.69021.54"; exon_number "1";
chr16	StringTie	exon	29084443	29084532	1000	+	.	gene_id "MSTRG.69021"; transcript_id "MSTRG.69021.54"; exon_number "2";
chr16	StringTie	exon	29084639	29084768	1000	+	.	gene_id "MSTRG.69021"; transcript_id "MSTRG.69021.54"; exon_number "3";
chr16	StringTie	exon	29085217	29085276	1000	+	.	gene_id "MSTRG.69021"; transcript_id "MSTRG.69021.54"; exon_number "4";
chr16	StringTie	exon	29086214	29086275	1000	+	.	gene_id "MSTRG.69021"; transcript_id "MSTRG.69021.54"; exon_number "5";
chr16	StringTie	exon	29086538	29086631	1000	+	.	gene_id "MSTRG.69021"; transcript_id "MSTRG.69021.54"; exon_number "6";
chr16	StringTie	exon	29087334	29087403	1000	+	.	gene_id "MSTRG.69021"; transcript_id "MSTRG.69021.54"; exon_number "7";
chr16	StringTie	exon	29090740	29090838	1000	+	.	gene_id "MSTRG.69021"; transcript_id "MSTRG.69021.54"; exon_number "8";
chr16	StringTie	exon	29094238	29094330	1000	+	.	gene_id "MSTRG.69021"; transcript_id "MSTRG.69021.54"; exon_number "9";
chr16	StringTie	exon	29096131	29096261	1000	+	.	gene_id "MSTRG.69021"; transcript_id "MSTRG.69021.54"; exon_number "10";
chr16	StringTie	exon	29097132	29097316	1000	+	.	gene_id "MSTRG.69021"; transcript_id "MSTRG.69021.54"; exon_number "11";
chr16	StringTie	exon	29099105	29099213	1000	+	.	gene_id "MSTRG.69021"; transcript_id "MSTRG.69021.54"; exon_number "12";
chr16	StringTie	exon	29101987	29102139	1000	+	.	gene_id "MSTRG.69021"; transcript_id "MSTRG.69021.54"; exon_number "13";
chr16	StringTie	exon	29104075	29104162	1000	+	.	gene_id "MSTRG.69021"; transcript_id "MSTRG.69021.54"; exon_number "14";
chr16	StringTie	exon	29113050	29113141	1000	+	.	gene_id "MSTRG.69021"; transcript_id "MSTRG.69021.54"; exon_number "15";
chr16	StringTie	exon	29116127	29116726	1000	+	.	gene_id "MSTRG.69021"; transcript_id "MSTRG.69021.54"; exon_number "16";
chr16	StringTie	transcript	29083472	29099213	1000	+	.	gene_id "MSTRG.69021"; transcript_id "MSTRG.69021.55";
chr16	StringTie	exon	29083472	29083683	1000	+	.	gene_id "MSTRG.69021"; transcript_id "MSTRG.69021.55"; exon_number "1";
chr16	StringTie	exon	29084443	29084532	1000	+	.	gene_id "MSTRG.69021"; transcript_id "MSTRG.69021.55"; exon_number "2";
chr16	StringTie	exon	29084639	29084768	1000	+	.	gene_id "MSTRG.69021"; transcript_id "MSTRG.69021.55"; exon_number "3";
chr16	StringTie	exon	29085217	29085276	1000	+	.	gene_id "MSTRG.69021"; transcript_id "MSTRG.69021.55"; exon_number "4";
chr16	StringTie	exon	29086214	29086275	1000	+	.	gene_id "MSTRG.69021"; transcript_id "MSTRG.69021.55"; exon_number "5";
chr16	StringTie	exon	29090740	29090838	1000	+	.	gene_id "MSTRG.69021"; transcript_id "MSTRG.69021.55"; exon_number "6";
chr16	StringTie	exon	29094238	29094408	1000	+	.	gene_id "MSTRG.69021"; transcript_id "MSTRG.69021.55"; exon_number "7";
chr16	StringTie	exon	29096131	29096261	1000	+	.	gene_id "MSTRG.69021"; transcript_id "MSTRG.69021.55"; exon_number "8";
chr16	StringTie	exon	29097193	29097316	1000	+	.	gene_id "MSTRG.69021"; transcript_id "MSTRG.69021.55"; exon_number "9";
chr16	StringTie	exon	29099105	29099213	1000	+	.	gene_id "MSTRG.69021"; transcript_id "MSTRG.69021.55"; exon_number "10";
chr16	StringTie	transcript	29083550	29221044	1000	+	.	gene_id "MSTRG.69021"; transcript_id "MSTRG.69021.56";
chr16	StringTie	exon	29083550	29083683	1000	+	.	gene_id "MSTRG.69021"; transcript_id "MSTRG.69021.56"; exon_number "1";
chr16	StringTie	exon	29084443	29084532	1000	+	.	gene_id "MSTRG.69021"; transcript_id "MSTRG.69021.56"; exon_number "2";
chr16	StringTie	exon	29084639	29084768	1000	+	.	gene_id "MSTRG.69021"; transcript_id "MSTRG.69021.56"; exon_number "3";
chr16	StringTie	exon	29085217	29085276	1000	+	.	gene_id "MSTRG.69021"; transcript_id "MSTRG.69021.56"; exon_number "4";
chr16	StringTie	exon	29086214	29086275	1000	+	.	gene_id "MSTRG.69021"; transcript_id "MSTRG.69021.56"; exon_number "5";
chr16	StringTie	exon	29087334	29087403	1000	+	.	gene_id "MSTRG.69021"; transcript_id "MSTRG.69021.56"; exon_number "6";
chr16	StringTie	exon	29090740	29090838	1000	+	.	gene_id "MSTRG.69021"; transcript_id "MSTRG.69021.56"; exon_number "7";
chr16	StringTie	exon	29094238	29094330	1000	+	.	gene_id "MSTRG.69021"; transcript_id "MSTRG.69021.56"; exon_number "8";
chr16	StringTie	exon	29096131	29097316	1000	+	.	gene_id "MSTRG.69021"; transcript_id "MSTRG.69021.56"; exon_number "9";
chr16	StringTie	exon	29099105	29099213	1000	+	.	gene_id "MSTRG.69021"; transcript_id "MSTRG.69021.56"; exon_number "10";
chr16	StringTie	exon	29101987	29102139	1000	+	.	gene_id "MSTRG.69021"; transcript_id "MSTRG.69021.56"; exon_number "11";
chr16	StringTie	exon	29104075	29104162	1000	+	.	gene_id "MSTRG.69021"; transcript_id "MSTRG.69021.56"; exon_number "12";
chr16	StringTie	exon	29109737	29110415	1000	+	.	gene_id "MSTRG.69021"; transcript_id "MSTRG.69021.56"; exon_number "13";
chr16	StringTie	exon	29113050	29113141	1000	+	.	gene_id "MSTRG.69021"; transcript_id "MSTRG.69021.56"; exon_number "14";
chr16	StringTie	exon	29116127	29116326	1000	+	.	gene_id "MSTRG.69021"; transcript_id "MSTRG.69021.56"; exon_number "15";
chr16	StringTie	exon	29217481	29221044	1000	+	.	gene_id "MSTRG.69021"; transcript_id "MSTRG.69021.56"; exon_number "16";
chr16	StringTie	transcript	29083566	29104163	1000	+	.	gene_id "MSTRG.69021"; transcript_id "MSTRG.69021.57";
chr16	StringTie	exon	29083566	29083683	1000	+	.	gene_id "MSTRG.69021"; transcript_id "MSTRG.69021.57"; exon_number "1";
chr16	StringTie	exon	29084443	29084532	1000	+	.	gene_id "MSTRG.69021"; transcript_id "MSTRG.69021.57"; exon_number "2";
chr16	StringTie	exon	29084639	29084768	1000	+	.	gene_id "MSTRG.69021"; transcript_id "MSTRG.69021.57"; exon_number "3";
chr16	StringTie	exon	29085217	29085276	1000	+	.	gene_id "MSTRG.69021"; transcript_id "MSTRG.69021.57"; exon_number "4";
chr16	StringTie	exon	29086214	29086275	1000	+	.	gene_id "MSTRG.69021"; transcript_id "MSTRG.69021.57"; exon_number "5";
chr16	StringTie	exon	29086855	29087403	1000	+	.	gene_id "MSTRG.69021"; transcript_id "MSTRG.69021.57"; exon_number "6";
chr16	StringTie	exon	29090740	29090838	1000	+	.	gene_id "MSTRG.69021"; transcript_id "MSTRG.69021.57"; exon_number "7";
chr16	StringTie	exon	29094238	29094408	1000	+	.	gene_id "MSTRG.69021"; transcript_id "MSTRG.69021.57"; exon_number "8";
chr16	StringTie	exon	29096131	29096261	1000	+	.	gene_id "MSTRG.69021"; transcript_id "MSTRG.69021.57"; exon_number "9";
chr16	StringTie	exon	29097193	29097316	1000	+	.	gene_id "MSTRG.69021"; transcript_id "MSTRG.69021.57"; exon_number "10";
chr16	StringTie	exon	29099105	29099213	1000	+	.	gene_id "MSTRG.69021"; transcript_id "MSTRG.69021.57"; exon_number "11";
chr16	StringTie	exon	29101987	29102139	1000	+	.	gene_id "MSTRG.69021"; transcript_id "MSTRG.69021.57"; exon_number "12";
chr16	StringTie	exon	29104106	29104163	1000	+	.	gene_id "MSTRG.69021"; transcript_id "MSTRG.69021.57"; exon_number "13";
chr16	StringTie	transcript	29083567	29116784	1000	+	.	gene_id "MSTRG.69021"; transcript_id "MSTRG.69021.58";
chr16	StringTie	exon	29083567	29083683	1000	+	.	gene_id "MSTRG.69021"; transcript_id "MSTRG.69021.58"; exon_number "1";
chr16	StringTie	exon	29084443	29084532	1000	+	.	gene_id "MSTRG.69021"; transcript_id "MSTRG.69021.58"; exon_number "2";
chr16	StringTie	exon	29084639	29084768	1000	+	.	gene_id "MSTRG.69021"; transcript_id "MSTRG.69021.58"; exon_number "3";
chr16	StringTie	exon	29085217	29085276	1000	+	.	gene_id "MSTRG.69021"; transcript_id "MSTRG.69021.58"; exon_number "4";
chr16	StringTie	exon	29086214	29087403	1000	+	.	gene_id "MSTRG.69021"; transcript_id "MSTRG.69021.58"; exon_number "5";
chr16	StringTie	exon	29090740	29090838	1000	+	.	gene_id "MSTRG.69021"; transcript_id "MSTRG.69021.58"; exon_number "6";
chr16	StringTie	exon	29094238	29094330	1000	+	.	gene_id "MSTRG.69021"; transcript_id "MSTRG.69021.58"; exon_number "7";
chr16	StringTie	exon	29097132	29097316	1000	+	.	gene_id "MSTRG.69021"; transcript_id "MSTRG.69021.58"; exon_number "8";
chr16	StringTie	exon	29099105	29099213	1000	+	.	gene_id "MSTRG.69021"; transcript_id "MSTRG.69021.58"; exon_number "9";
chr16	StringTie	exon	29101987	29102139	1000	+	.	gene_id "MSTRG.69021"; transcript_id "MSTRG.69021.58"; exon_number "10";
chr16	StringTie	exon	29104075	29104162	1000	+	.	gene_id "MSTRG.69021"; transcript_id "MSTRG.69021.58"; exon_number "11";
chr16	StringTie	exon	29113050	29113141	1000	+	.	gene_id "MSTRG.69021"; transcript_id "MSTRG.69021.58"; exon_number "12";
chr16	StringTie	exon	29116127	29116784	1000	+	.	gene_id "MSTRG.69021"; transcript_id "MSTRG.69021.58"; exon_number "13";
chr16	StringTie	transcript	29083568	29086128	1000	+	.	gene_id "MSTRG.69021"; transcript_id "MSTRG.69021.59";
chr16	StringTie	exon	29083568	29083683	1000	+	.	gene_id "MSTRG.69021"; transcript_id "MSTRG.69021.59"; exon_number "1";
chr16	StringTie	exon	29084443	29084532	1000	+	.	gene_id "MSTRG.69021"; transcript_id "MSTRG.69021.59"; exon_number "2";
chr16	StringTie	exon	29084639	29084768	1000	+	.	gene_id "MSTRG.69021"; transcript_id "MSTRG.69021.59"; exon_number "3";
chr16	StringTie	exon	29085217	29085276	1000	+	.	gene_id "MSTRG.69021"; transcript_id "MSTRG.69021.59"; exon_number "4";
chr16	StringTie	exon	29085861	29086128	1000	+	.	gene_id "MSTRG.69021"; transcript_id "MSTRG.69021.59"; exon_number "5";
chr16	StringTie	transcript	29074621	29135872	1000	+	.	gene_id "MSTRG.69021"; transcript_id "MSTRG.69021.6";
chr16	StringTie	exon	29074621	29075121	1000	+	.	gene_id "MSTRG.69021"; transcript_id "MSTRG.69021.6"; exon_number "1";
chr16	StringTie	exon	29076656	29076761	1000	+	.	gene_id "MSTRG.69021"; transcript_id "MSTRG.69021.6"; exon_number "2";
chr16	StringTie	exon	29077901	29077957	1000	+	.	gene_id "MSTRG.69021"; transcript_id "MSTRG.69021.6"; exon_number "3";
chr16	StringTie	exon	29084443	29084532	1000	+	.	gene_id "MSTRG.69021"; transcript_id "MSTRG.69021.6"; exon_number "4";
chr16	StringTie	exon	29084639	29084768	1000	+	.	gene_id "MSTRG.69021"; transcript_id "MSTRG.69021.6"; exon_number "5";
chr16	StringTie	exon	29085217	29085276	1000	+	.	gene_id "MSTRG.69021"; transcript_id "MSTRG.69021.6"; exon_number "6";
chr16	StringTie	exon	29086214	29086275	1000	+	.	gene_id "MSTRG.69021"; transcript_id "MSTRG.69021.6"; exon_number "7";
chr16	StringTie	exon	29090740	29090838	1000	+	.	gene_id "MSTRG.69021"; transcript_id "MSTRG.69021.6"; exon_number "8";
chr16	StringTie	exon	29094238	29094330	1000	+	.	gene_id "MSTRG.69021"; transcript_id "MSTRG.69021.6"; exon_number "9";
chr16	StringTie	exon	29096131	29096261	1000	+	.	gene_id "MSTRG.69021"; transcript_id "MSTRG.69021.6"; exon_number "10";
chr16	StringTie	exon	29097193	29097316	1000	+	.	gene_id "MSTRG.69021"; transcript_id "MSTRG.69021.6"; exon_number "11";
chr16	StringTie	exon	29099105	29099213	1000	+	.	gene_id "MSTRG.69021"; transcript_id "MSTRG.69021.6"; exon_number "12";
chr16	StringTie	exon	29101987	29102139	1000	+	.	gene_id "MSTRG.69021"; transcript_id "MSTRG.69021.6"; exon_number "13";
chr16	StringTie	exon	29104075	29104162	1000	+	.	gene_id "MSTRG.69021"; transcript_id "MSTRG.69021.6"; exon_number "14";
chr16	StringTie	exon	29113050	29113141	1000	+	.	gene_id "MSTRG.69021"; transcript_id "MSTRG.69021.6"; exon_number "15";
chr16	StringTie	exon	29116127	29116326	1000	+	.	gene_id "MSTRG.69021"; transcript_id "MSTRG.69021.6"; exon_number "16";
chr16	StringTie	exon	29135394	29135872	1000	+	.	gene_id "MSTRG.69021"; transcript_id "MSTRG.69021.6"; exon_number "17";
chr16	StringTie	transcript	29083571	29116807	1000	+	.	gene_id "MSTRG.69021"; transcript_id "MSTRG.69021.60";
chr16	StringTie	exon	29083571	29083683	1000	+	.	gene_id "MSTRG.69021"; transcript_id "MSTRG.69021.60"; exon_number "1";
chr16	StringTie	exon	29084443	29084532	1000	+	.	gene_id "MSTRG.69021"; transcript_id "MSTRG.69021.60"; exon_number "2";
chr16	StringTie	exon	29084639	29084768	1000	+	.	gene_id "MSTRG.69021"; transcript_id "MSTRG.69021.60"; exon_number "3";
chr16	StringTie	exon	29085217	29085276	1000	+	.	gene_id "MSTRG.69021"; transcript_id "MSTRG.69021.60"; exon_number "4";
chr16	StringTie	exon	29086214	29086275	1000	+	.	gene_id "MSTRG.69021"; transcript_id "MSTRG.69021.60"; exon_number "5";
chr16	StringTie	exon	29087334	29087403	1000	+	.	gene_id "MSTRG.69021"; transcript_id "MSTRG.69021.60"; exon_number "6";
chr16	StringTie	exon	29090740	29090838	1000	+	.	gene_id "MSTRG.69021"; transcript_id "MSTRG.69021.60"; exon_number "7";
chr16	StringTie	exon	29094238	29094330	1000	+	.	gene_id "MSTRG.69021"; transcript_id "MSTRG.69021.60"; exon_number "8";
chr16	StringTie	exon	29096131	29096261	1000	+	.	gene_id "MSTRG.69021"; transcript_id "MSTRG.69021.60"; exon_number "9";
chr16	StringTie	exon	29097132	29097316	1000	+	.	gene_id "MSTRG.69021"; transcript_id "MSTRG.69021.60"; exon_number "10";
chr16	StringTie	exon	29099105	29099213	1000	+	.	gene_id "MSTRG.69021"; transcript_id "MSTRG.69021.60"; exon_number "11";
chr16	StringTie	exon	29101987	29102139	1000	+	.	gene_id "MSTRG.69021"; transcript_id "MSTRG.69021.60"; exon_number "12";
chr16	StringTie	exon	29104075	29104162	1000	+	.	gene_id "MSTRG.69021"; transcript_id "MSTRG.69021.60"; exon_number "13";
chr16	StringTie	exon	29113050	29113141	1000	+	.	gene_id "MSTRG.69021"; transcript_id "MSTRG.69021.60"; exon_number "14";
chr16	StringTie	exon	29116127	29116807	1000	+	.	gene_id "MSTRG.69021"; transcript_id "MSTRG.69021.60"; exon_number "15";
chr16	StringTie	transcript	29083583	29086670	1000	+	.	gene_id "MSTRG.69021"; transcript_id "MSTRG.69021.61";
chr16	StringTie	exon	29083583	29083683	1000	+	.	gene_id "MSTRG.69021"; transcript_id "MSTRG.69021.61"; exon_number "1";
chr16	StringTie	exon	29084443	29084532	1000	+	.	gene_id "MSTRG.69021"; transcript_id "MSTRG.69021.61"; exon_number "2";
chr16	StringTie	exon	29084639	29084768	1000	+	.	gene_id "MSTRG.69021"; transcript_id "MSTRG.69021.61"; exon_number "3";
chr16	StringTie	exon	29085217	29085276	1000	+	.	gene_id "MSTRG.69021"; transcript_id "MSTRG.69021.61"; exon_number "4";
chr16	StringTie	exon	29086214	29086263	1000	+	.	gene_id "MSTRG.69021"; transcript_id "MSTRG.69021.61"; exon_number "5";
chr16	StringTie	exon	29086536	29086670	1000	+	.	gene_id "MSTRG.69021"; transcript_id "MSTRG.69021.61"; exon_number "6";
chr16	StringTie	transcript	29083596	29116643	1000	+	.	gene_id "MSTRG.69021"; transcript_id "MSTRG.69021.62";
chr16	StringTie	exon	29083596	29083683	1000	+	.	gene_id "MSTRG.69021"; transcript_id "MSTRG.69021.62"; exon_number "1";
chr16	StringTie	exon	29084443	29084532	1000	+	.	gene_id "MSTRG.69021"; transcript_id "MSTRG.69021.62"; exon_number "2";
chr16	StringTie	exon	29084639	29084768	1000	+	.	gene_id "MSTRG.69021"; transcript_id "MSTRG.69021.62"; exon_number "3";
chr16	StringTie	exon	29085217	29085276	1000	+	.	gene_id "MSTRG.69021"; transcript_id "MSTRG.69021.62"; exon_number "4";
chr16	StringTie	exon	29086214	29086275	1000	+	.	gene_id "MSTRG.69021"; transcript_id "MSTRG.69021.62"; exon_number "5";
chr16	StringTie	exon	29086855	29087212	1000	+	.	gene_id "MSTRG.69021"; transcript_id "MSTRG.69021.62"; exon_number "6";
chr16	StringTie	exon	29087334	29087403	1000	+	.	gene_id "MSTRG.69021"; transcript_id "MSTRG.69021.62"; exon_number "7";
chr16	StringTie	exon	29090740	29090838	1000	+	.	gene_id "MSTRG.69021"; transcript_id "MSTRG.69021.62"; exon_number "8";
chr16	StringTie	exon	29094238	29094330	1000	+	.	gene_id "MSTRG.69021"; transcript_id "MSTRG.69021.62"; exon_number "9";
chr16	StringTie	exon	29096131	29096261	1000	+	.	gene_id "MSTRG.69021"; transcript_id "MSTRG.69021.62"; exon_number "10";
chr16	StringTie	exon	29097132	29097316	1000	+	.	gene_id "MSTRG.69021"; transcript_id "MSTRG.69021.62"; exon_number "11";
chr16	StringTie	exon	29099105	29099213	1000	+	.	gene_id "MSTRG.69021"; transcript_id "MSTRG.69021.62"; exon_number "12";
chr16	StringTie	exon	29101987	29102139	1000	+	.	gene_id "MSTRG.69021"; transcript_id "MSTRG.69021.62"; exon_number "13";
chr16	StringTie	exon	29104075	29104162	1000	+	.	gene_id "MSTRG.69021"; transcript_id "MSTRG.69021.62"; exon_number "14";
chr16	StringTie	exon	29113050	29113141	1000	+	.	gene_id "MSTRG.69021"; transcript_id "MSTRG.69021.62"; exon_number "15";
chr16	StringTie	exon	29116127	29116643	1000	+	.	gene_id "MSTRG.69021"; transcript_id "MSTRG.69021.62"; exon_number "16";
chr16	StringTie	transcript	29083619	29097322	1000	+	.	gene_id "MSTRG.69021"; transcript_id "MSTRG.69021.63";
chr16	StringTie	exon	29083619	29083683	1000	+	.	gene_id "MSTRG.69021"; transcript_id "MSTRG.69021.63"; exon_number "1";
chr16	StringTie	exon	29084443	29084532	1000	+	.	gene_id "MSTRG.69021"; transcript_id "MSTRG.69021.63"; exon_number "2";
chr16	StringTie	exon	29084639	29084768	1000	+	.	gene_id "MSTRG.69021"; transcript_id "MSTRG.69021.63"; exon_number "3";
chr16	StringTie	exon	29085217	29085276	1000	+	.	gene_id "MSTRG.69021"; transcript_id "MSTRG.69021.63"; exon_number "4";
chr16	StringTie	exon	29090740	29090838	1000	+	.	gene_id "MSTRG.69021"; transcript_id "MSTRG.69021.63"; exon_number "5";
chr16	StringTie	exon	29094238	29094408	1000	+	.	gene_id "MSTRG.69021"; transcript_id "MSTRG.69021.63"; exon_number "6";
chr16	StringTie	exon	29096131	29096261	1000	+	.	gene_id "MSTRG.69021"; transcript_id "MSTRG.69021.63"; exon_number "7";
chr16	StringTie	exon	29097193	29097322	1000	+	.	gene_id "MSTRG.69021"; transcript_id "MSTRG.69021.63"; exon_number "8";
chr16	StringTie	transcript	29083644	29097382	1000	+	.	gene_id "MSTRG.69021"; transcript_id "MSTRG.69021.64";
chr16	StringTie	exon	29083644	29083683	1000	+	.	gene_id "MSTRG.69021"; transcript_id "MSTRG.69021.64"; exon_number "1";
chr16	StringTie	exon	29084443	29084532	1000	+	.	gene_id "MSTRG.69021"; transcript_id "MSTRG.69021.64"; exon_number "2";
chr16	StringTie	exon	29084639	29084768	1000	+	.	gene_id "MSTRG.69021"; transcript_id "MSTRG.69021.64"; exon_number "3";
chr16	StringTie	exon	29085217	29085276	1000	+	.	gene_id "MSTRG.69021"; transcript_id "MSTRG.69021.64"; exon_number "4";
chr16	StringTie	exon	29086214	29086275	1000	+	.	gene_id "MSTRG.69021"; transcript_id "MSTRG.69021.64"; exon_number "5";
chr16	StringTie	exon	29086538	29087212	1000	+	.	gene_id "MSTRG.69021"; transcript_id "MSTRG.69021.64"; exon_number "6";
chr16	StringTie	exon	29087334	29087403	1000	+	.	gene_id "MSTRG.69021"; transcript_id "MSTRG.69021.64"; exon_number "7";
chr16	StringTie	exon	29090740	29090838	1000	+	.	gene_id "MSTRG.69021"; transcript_id "MSTRG.69021.64"; exon_number "8";
chr16	StringTie	exon	29094238	29094330	1000	+	.	gene_id "MSTRG.69021"; transcript_id "MSTRG.69021.64"; exon_number "9";
chr16	StringTie	exon	29096131	29096261	1000	+	.	gene_id "MSTRG.69021"; transcript_id "MSTRG.69021.64"; exon_number "10";
chr16	StringTie	exon	29097132	29097382	1000	+	.	gene_id "MSTRG.69021"; transcript_id "MSTRG.69021.64"; exon_number "11";
chr16	StringTie	transcript	29083652	29085992	1000	+	.	gene_id "MSTRG.69021"; transcript_id "MSTRG.69021.65";
chr16	StringTie	exon	29083652	29083683	1000	+	.	gene_id "MSTRG.69021"; transcript_id "MSTRG.69021.65"; exon_number "1";
chr16	StringTie	exon	29084443	29084532	1000	+	.	gene_id "MSTRG.69021"; transcript_id "MSTRG.69021.65"; exon_number "2";
chr16	StringTie	exon	29084639	29084768	1000	+	.	gene_id "MSTRG.69021"; transcript_id "MSTRG.69021.65"; exon_number "3";
chr16	StringTie	exon	29085217	29085276	1000	+	.	gene_id "MSTRG.69021"; transcript_id "MSTRG.69021.65"; exon_number "4";
chr16	StringTie	exon	29085857	29085992	1000	+	.	gene_id "MSTRG.69021"; transcript_id "MSTRG.69021.65"; exon_number "5";
chr16	StringTie	transcript	29083659	29217860	1000	+	.	gene_id "MSTRG.69021"; transcript_id "MSTRG.69021.66";
chr16	StringTie	exon	29083659	29083683	1000	+	.	gene_id "MSTRG.69021"; transcript_id "MSTRG.69021.66"; exon_number "1";
chr16	StringTie	exon	29084443	29084532	1000	+	.	gene_id "MSTRG.69021"; transcript_id "MSTRG.69021.66"; exon_number "2";
chr16	StringTie	exon	29084639	29084768	1000	+	.	gene_id "MSTRG.69021"; transcript_id "MSTRG.69021.66"; exon_number "3";
chr16	StringTie	exon	29085217	29085276	1000	+	.	gene_id "MSTRG.69021"; transcript_id "MSTRG.69021.66"; exon_number "4";
chr16	StringTie	exon	29086214	29087403	1000	+	.	gene_id "MSTRG.69021"; transcript_id "MSTRG.69021.66"; exon_number "5";
chr16	StringTie	exon	29090740	29090838	1000	+	.	gene_id "MSTRG.69021"; transcript_id "MSTRG.69021.66"; exon_number "6";
chr16	StringTie	exon	29094238	29094330	1000	+	.	gene_id "MSTRG.69021"; transcript_id "MSTRG.69021.66"; exon_number "7";
chr16	StringTie	exon	29096131	29096261	1000	+	.	gene_id "MSTRG.69021"; transcript_id "MSTRG.69021.66"; exon_number "8";
chr16	StringTie	exon	29097132	29097316	1000	+	.	gene_id "MSTRG.69021"; transcript_id "MSTRG.69021.66"; exon_number "9";
chr16	StringTie	exon	29099105	29099213	1000	+	.	gene_id "MSTRG.69021"; transcript_id "MSTRG.69021.66"; exon_number "10";
chr16	StringTie	exon	29101987	29102139	1000	+	.	gene_id "MSTRG.69021"; transcript_id "MSTRG.69021.66"; exon_number "11";
chr16	StringTie	exon	29104075	29104162	1000	+	.	gene_id "MSTRG.69021"; transcript_id "MSTRG.69021.66"; exon_number "12";
chr16	StringTie	exon	29113050	29113141	1000	+	.	gene_id "MSTRG.69021"; transcript_id "MSTRG.69021.66"; exon_number "13";
chr16	StringTie	exon	29116127	29116326	1000	+	.	gene_id "MSTRG.69021"; transcript_id "MSTRG.69021.66"; exon_number "14";
chr16	StringTie	exon	29217481	29217860	1000	+	.	gene_id "MSTRG.69021"; transcript_id "MSTRG.69021.66"; exon_number "15";
chr16	StringTie	transcript	29084417	29116677	1000	+	.	gene_id "MSTRG.69021"; transcript_id "MSTRG.69021.67";
chr16	StringTie	exon	29084417	29084532	1000	+	.	gene_id "MSTRG.69021"; transcript_id "MSTRG.69021.67"; exon_number "1";
chr16	StringTie	exon	29084639	29084768	1000	+	.	gene_id "MSTRG.69021"; transcript_id "MSTRG.69021.67"; exon_number "2";
chr16	StringTie	exon	29085217	29085276	1000	+	.	gene_id "MSTRG.69021"; transcript_id "MSTRG.69021.67"; exon_number "3";
chr16	StringTie	exon	29086214	29086631	1000	+	.	gene_id "MSTRG.69021"; transcript_id "MSTRG.69021.67"; exon_number "4";
chr16	StringTie	exon	29087334	29087403	1000	+	.	gene_id "MSTRG.69021"; transcript_id "MSTRG.69021.67"; exon_number "5";
chr16	StringTie	exon	29090740	29090838	1000	+	.	gene_id "MSTRG.69021"; transcript_id "MSTRG.69021.67"; exon_number "6";
chr16	StringTie	exon	29094238	29094330	1000	+	.	gene_id "MSTRG.69021"; transcript_id "MSTRG.69021.67"; exon_number "7";
chr16	StringTie	exon	29096131	29096261	1000	+	.	gene_id "MSTRG.69021"; transcript_id "MSTRG.69021.67"; exon_number "8";
chr16	StringTie	exon	29097193	29097316	1000	+	.	gene_id "MSTRG.69021"; transcript_id "MSTRG.69021.67"; exon_number "9";
chr16	StringTie	exon	29099105	29099213	1000	+	.	gene_id "MSTRG.69021"; transcript_id "MSTRG.69021.67"; exon_number "10";
chr16	StringTie	exon	29101987	29102139	1000	+	.	gene_id "MSTRG.69021"; transcript_id "MSTRG.69021.67"; exon_number "11";
chr16	StringTie	exon	29104075	29104162	1000	+	.	gene_id "MSTRG.69021"; transcript_id "MSTRG.69021.67"; exon_number "12";
chr16	StringTie	exon	29113050	29113141	1000	+	.	gene_id "MSTRG.69021"; transcript_id "MSTRG.69021.67"; exon_number "13";
chr16	StringTie	exon	29116127	29116677	1000	+	.	gene_id "MSTRG.69021"; transcript_id "MSTRG.69021.67"; exon_number "14";
chr16	StringTie	transcript	29084418	29086965	1000	+	.	gene_id "MSTRG.69021"; transcript_id "MSTRG.69021.68";
chr16	StringTie	exon	29084418	29084532	1000	+	.	gene_id "MSTRG.69021"; transcript_id "MSTRG.69021.68"; exon_number "1";
chr16	StringTie	exon	29084641	29084768	1000	+	.	gene_id "MSTRG.69021"; transcript_id "MSTRG.69021.68"; exon_number "2";
chr16	StringTie	exon	29085217	29085276	1000	+	.	gene_id "MSTRG.69021"; transcript_id "MSTRG.69021.68"; exon_number "3";
chr16	StringTie	exon	29086214	29086275	1000	+	.	gene_id "MSTRG.69021"; transcript_id "MSTRG.69021.68"; exon_number "4";
chr16	StringTie	exon	29086855	29086965	1000	+	.	gene_id "MSTRG.69021"; transcript_id "MSTRG.69021.68"; exon_number "5";
chr16	StringTie	transcript	29084440	29090839	1000	+	.	gene_id "MSTRG.69021"; transcript_id "MSTRG.69021.69";
chr16	StringTie	exon	29084440	29084532	1000	+	.	gene_id "MSTRG.69021"; transcript_id "MSTRG.69021.69"; exon_number "1";
chr16	StringTie	exon	29084639	29084696	1000	+	.	gene_id "MSTRG.69021"; transcript_id "MSTRG.69021.69"; exon_number "2";
chr16	StringTie	exon	29085217	29085276	1000	+	.	gene_id "MSTRG.69021"; transcript_id "MSTRG.69021.69"; exon_number "3";
chr16	StringTie	exon	29090740	29090839	1000	+	.	gene_id "MSTRG.69021"; transcript_id "MSTRG.69021.69"; exon_number "4";
chr16	StringTie	transcript	29074634	29372278	1000	+	.	gene_id "MSTRG.69021"; transcript_id "MSTRG.69021.7";
chr16	StringTie	exon	29074634	29075121	1000	+	.	gene_id "MSTRG.69021"; transcript_id "MSTRG.69021.7"; exon_number "1";
chr16	StringTie	exon	29076656	29076761	1000	+	.	gene_id "MSTRG.69021"; transcript_id "MSTRG.69021.7"; exon_number "2";
chr16	StringTie	exon	29077901	29077957	1000	+	.	gene_id "MSTRG.69021"; transcript_id "MSTRG.69021.7"; exon_number "3";
chr16	StringTie	exon	29084443	29084532	1000	+	.	gene_id "MSTRG.69021"; transcript_id "MSTRG.69021.7"; exon_number "4";
chr16	StringTie	exon	29084639	29084768	1000	+	.	gene_id "MSTRG.69021"; transcript_id "MSTRG.69021.7"; exon_number "5";
chr16	StringTie	exon	29085217	29085276	1000	+	.	gene_id "MSTRG.69021"; transcript_id "MSTRG.69021.7"; exon_number "6";
chr16	StringTie	exon	29086214	29086275	1000	+	.	gene_id "MSTRG.69021"; transcript_id "MSTRG.69021.7"; exon_number "7";
chr16	StringTie	exon	29090740	29090838	1000	+	.	gene_id "MSTRG.69021"; transcript_id "MSTRG.69021.7"; exon_number "8";
chr16	StringTie	exon	29094238	29094330	1000	+	.	gene_id "MSTRG.69021"; transcript_id "MSTRG.69021.7"; exon_number "9";
chr16	StringTie	exon	29096131	29096261	1000	+	.	gene_id "MSTRG.69021"; transcript_id "MSTRG.69021.7"; exon_number "10";
chr16	StringTie	exon	29097193	29097316	1000	+	.	gene_id "MSTRG.69021"; transcript_id "MSTRG.69021.7"; exon_number "11";
chr16	StringTie	exon	29099105	29099213	1000	+	.	gene_id "MSTRG.69021"; transcript_id "MSTRG.69021.7"; exon_number "12";
chr16	StringTie	exon	29101987	29102139	1000	+	.	gene_id "MSTRG.69021"; transcript_id "MSTRG.69021.7"; exon_number "13";
chr16	StringTie	exon	29104075	29104162	1000	+	.	gene_id "MSTRG.69021"; transcript_id "MSTRG.69021.7"; exon_number "14";
chr16	StringTie	exon	29113050	29113141	1000	+	.	gene_id "MSTRG.69021"; transcript_id "MSTRG.69021.7"; exon_number "15";
chr16	StringTie	exon	29116127	29116326	1000	+	.	gene_id "MSTRG.69021"; transcript_id "MSTRG.69021.7"; exon_number "16";
chr16	StringTie	exon	29251479	29251721	1000	+	.	gene_id "MSTRG.69021"; transcript_id "MSTRG.69021.7"; exon_number "17";
chr16	StringTie	exon	29277526	29277569	1000	+	.	gene_id "MSTRG.69021"; transcript_id "MSTRG.69021.7"; exon_number "18";
chr16	StringTie	exon	29280511	29280572	1000	+	.	gene_id "MSTRG.69021"; transcript_id "MSTRG.69021.7"; exon_number "19";
chr16	StringTie	exon	29302287	29302388	1000	+	.	gene_id "MSTRG.69021"; transcript_id "MSTRG.69021.7"; exon_number "20";
chr16	StringTie	exon	29312350	29312589	1000	+	.	gene_id "MSTRG.69021"; transcript_id "MSTRG.69021.7"; exon_number "21";
chr16	StringTie	exon	29320928	29321095	1000	+	.	gene_id "MSTRG.69021"; transcript_id "MSTRG.69021.7"; exon_number "22";
chr16	StringTie	exon	29326347	29326483	1000	+	.	gene_id "MSTRG.69021"; transcript_id "MSTRG.69021.7"; exon_number "23";
chr16	StringTie	exon	29328562	29328624	1000	+	.	gene_id "MSTRG.69021"; transcript_id "MSTRG.69021.7"; exon_number "24";
chr16	StringTie	exon	29355787	29355968	1000	+	.	gene_id "MSTRG.69021"; transcript_id "MSTRG.69021.7"; exon_number "25";
chr16	StringTie	exon	29359265	29359335	1000	+	.	gene_id "MSTRG.69021"; transcript_id "MSTRG.69021.7"; exon_number "26";
chr16	StringTie	exon	29361250	29361495	1000	+	.	gene_id "MSTRG.69021"; transcript_id "MSTRG.69021.7"; exon_number "27";
chr16	StringTie	exon	29364684	29365059	1000	+	.	gene_id "MSTRG.69021"; transcript_id "MSTRG.69021.7"; exon_number "28";
chr16	StringTie	exon	29369535	29372278	1000	+	.	gene_id "MSTRG.69021"; transcript_id "MSTRG.69021.7"; exon_number "29";
chr16	StringTie	transcript	29084447	29085941	1000	+	.	gene_id "MSTRG.69021"; transcript_id "MSTRG.69021.70";
chr16	StringTie	exon	29084447	29084532	1000	+	.	gene_id "MSTRG.69021"; transcript_id "MSTRG.69021.70"; exon_number "1";
chr16	StringTie	exon	29084639	29084768	1000	+	.	gene_id "MSTRG.69021"; transcript_id "MSTRG.69021.70"; exon_number "2";
chr16	StringTie	exon	29085217	29085276	1000	+	.	gene_id "MSTRG.69021"; transcript_id "MSTRG.69021.70"; exon_number "3";
chr16	StringTie	exon	29085881	29085941	1000	+	.	gene_id "MSTRG.69021"; transcript_id "MSTRG.69021.70"; exon_number "4";
chr16	StringTie	transcript	29084447	29090836	1000	+	.	gene_id "MSTRG.69021"; transcript_id "MSTRG.69021.71";
chr16	StringTie	exon	29084447	29084532	1000	+	.	gene_id "MSTRG.69021"; transcript_id "MSTRG.69021.71"; exon_number "1";
chr16	StringTie	exon	29084641	29084768	1000	+	.	gene_id "MSTRG.69021"; transcript_id "MSTRG.69021.71"; exon_number "2";
chr16	StringTie	exon	29085217	29085276	1000	+	.	gene_id "MSTRG.69021"; transcript_id "MSTRG.69021.71"; exon_number "3";
chr16	StringTie	exon	29090740	29090836	1000	+	.	gene_id "MSTRG.69021"; transcript_id "MSTRG.69021.71"; exon_number "4";
chr16	StringTie	transcript	29086216	29116689	1000	+	.	gene_id "MSTRG.69021"; transcript_id "MSTRG.69021.72";
chr16	StringTie	exon	29086216	29086631	1000	+	.	gene_id "MSTRG.69021"; transcript_id "MSTRG.69021.72"; exon_number "1";
chr16	StringTie	exon	29090740	29090838	1000	+	.	gene_id "MSTRG.69021"; transcript_id "MSTRG.69021.72"; exon_number "2";
chr16	StringTie	exon	29094238	29094330	1000	+	.	gene_id "MSTRG.69021"; transcript_id "MSTRG.69021.72"; exon_number "3";
chr16	StringTie	exon	29096131	29097316	1000	+	.	gene_id "MSTRG.69021"; transcript_id "MSTRG.69021.72"; exon_number "4";
chr16	StringTie	exon	29099105	29099213	1000	+	.	gene_id "MSTRG.69021"; transcript_id "MSTRG.69021.72"; exon_number "5";
chr16	StringTie	exon	29101987	29102139	1000	+	.	gene_id "MSTRG.69021"; transcript_id "MSTRG.69021.72"; exon_number "6";
chr16	StringTie	exon	29104075	29104162	1000	+	.	gene_id "MSTRG.69021"; transcript_id "MSTRG.69021.72"; exon_number "7";
chr16	StringTie	exon	29113050	29113141	1000	+	.	gene_id "MSTRG.69021"; transcript_id "MSTRG.69021.72"; exon_number "8";
chr16	StringTie	exon	29116127	29116689	1000	+	.	gene_id "MSTRG.69021"; transcript_id "MSTRG.69021.72"; exon_number "9";
chr16	StringTie	transcript	29086216	29113118	1000	+	.	gene_id "MSTRG.69021"; transcript_id "MSTRG.69021.73";
chr16	StringTie	exon	29086216	29086631	1000	+	.	gene_id "MSTRG.69021"; transcript_id "MSTRG.69021.73"; exon_number "1";
chr16	StringTie	exon	29087334	29087403	1000	+	.	gene_id "MSTRG.69021"; transcript_id "MSTRG.69021.73"; exon_number "2";
chr16	StringTie	exon	29090740	29090838	1000	+	.	gene_id "MSTRG.69021"; transcript_id "MSTRG.69021.73"; exon_number "3";
chr16	StringTie	exon	29094238	29094330	1000	+	.	gene_id "MSTRG.69021"; transcript_id "MSTRG.69021.73"; exon_number "4";
chr16	StringTie	exon	29096131	29096261	1000	+	.	gene_id "MSTRG.69021"; transcript_id "MSTRG.69021.73"; exon_number "5";
chr16	StringTie	exon	29097132	29097316	1000	+	.	gene_id "MSTRG.69021"; transcript_id "MSTRG.69021.73"; exon_number "6";
chr16	StringTie	exon	29099105	29099213	1000	+	.	gene_id "MSTRG.69021"; transcript_id "MSTRG.69021.73"; exon_number "7";
chr16	StringTie	exon	29101987	29102139	1000	+	.	gene_id "MSTRG.69021"; transcript_id "MSTRG.69021.73"; exon_number "8";
chr16	StringTie	exon	29104106	29104162	1000	+	.	gene_id "MSTRG.69021"; transcript_id "MSTRG.69021.73"; exon_number "9";
chr16	StringTie	exon	29113050	29113118	1000	+	.	gene_id "MSTRG.69021"; transcript_id "MSTRG.69021.73"; exon_number "10";
chr16	StringTie	transcript	29086245	29116711	1000	+	.	gene_id "MSTRG.69021"; transcript_id "MSTRG.69021.74";
chr16	StringTie	exon	29086245	29086263	1000	+	.	gene_id "MSTRG.69021"; transcript_id "MSTRG.69021.74"; exon_number "1";
chr16	StringTie	exon	29090726	29090838	1000	+	.	gene_id "MSTRG.69021"; transcript_id "MSTRG.69021.74"; exon_number "2";
chr16	StringTie	exon	29094238	29094330	1000	+	.	gene_id "MSTRG.69021"; transcript_id "MSTRG.69021.74"; exon_number "3";
chr16	StringTie	exon	29096131	29096261	1000	+	.	gene_id "MSTRG.69021"; transcript_id "MSTRG.69021.74"; exon_number "4";
chr16	StringTie	exon	29097132	29097316	1000	+	.	gene_id "MSTRG.69021"; transcript_id "MSTRG.69021.74"; exon_number "5";
chr16	StringTie	exon	29099105	29099213	1000	+	.	gene_id "MSTRG.69021"; transcript_id "MSTRG.69021.74"; exon_number "6";
chr16	StringTie	exon	29101987	29102139	1000	+	.	gene_id "MSTRG.69021"; transcript_id "MSTRG.69021.74"; exon_number "7";
chr16	StringTie	exon	29104106	29104162	1000	+	.	gene_id "MSTRG.69021"; transcript_id "MSTRG.69021.74"; exon_number "8";
chr16	StringTie	exon	29113050	29113141	1000	+	.	gene_id "MSTRG.69021"; transcript_id "MSTRG.69021.74"; exon_number "9";
chr16	StringTie	exon	29116127	29116711	1000	+	.	gene_id "MSTRG.69021"; transcript_id "MSTRG.69021.74"; exon_number "10";
chr16	StringTie	transcript	29094689	29097353	1000	+	.	gene_id "MSTRG.69021"; transcript_id "MSTRG.69021.75";
chr16	StringTie	exon	29094689	29095307	1000	+	.	gene_id "MSTRG.69021"; transcript_id "MSTRG.69021.75"; exon_number "1";
chr16	StringTie	exon	29096131	29096261	1000	+	.	gene_id "MSTRG.69021"; transcript_id "MSTRG.69021.75"; exon_number "2";
chr16	StringTie	exon	29097193	29097353	1000	+	.	gene_id "MSTRG.69021"; transcript_id "MSTRG.69021.75"; exon_number "3";
chr16	StringTie	transcript	29094718	29096276	1000	+	.	gene_id "MSTRG.69021"; transcript_id "MSTRG.69021.76";
chr16	StringTie	exon	29094718	29094837	1000	+	.	gene_id "MSTRG.69021"; transcript_id "MSTRG.69021.76"; exon_number "1";
chr16	StringTie	exon	29096131	29096276	1000	+	.	gene_id "MSTRG.69021"; transcript_id "MSTRG.69021.76"; exon_number "2";
chr16	StringTie	transcript	29098158	29116937	1000	+	.	gene_id "MSTRG.69021"; transcript_id "MSTRG.69021.77";
chr16	StringTie	exon	29098158	29098346	1000	+	.	gene_id "MSTRG.69021"; transcript_id "MSTRG.69021.77"; exon_number "1";
chr16	StringTie	exon	29099105	29099213	1000	+	.	gene_id "MSTRG.69021"; transcript_id "MSTRG.69021.77"; exon_number "2";
chr16	StringTie	exon	29101987	29102139	1000	+	.	gene_id "MSTRG.69021"; transcript_id "MSTRG.69021.77"; exon_number "3";
chr16	StringTie	exon	29104075	29104162	1000	+	.	gene_id "MSTRG.69021"; transcript_id "MSTRG.69021.77"; exon_number "4";
chr16	StringTie	exon	29113050	29113141	1000	+	.	gene_id "MSTRG.69021"; transcript_id "MSTRG.69021.77"; exon_number "5";
chr16	StringTie	exon	29116127	29116937	1000	+	.	gene_id "MSTRG.69021"; transcript_id "MSTRG.69021.77"; exon_number "6";
chr16	StringTie	transcript	29101121	29116718	1000	+	.	gene_id "MSTRG.69021"; transcript_id "MSTRG.69021.78";
chr16	StringTie	exon	29101121	29115762	1000	+	.	gene_id "MSTRG.69021"; transcript_id "MSTRG.69021.78"; exon_number "1";
chr16	StringTie	exon	29116127	29116718	1000	+	.	gene_id "MSTRG.69021"; transcript_id "MSTRG.69021.78"; exon_number "2";
chr16	StringTie	transcript	29105153	29221652	1000	+	.	gene_id "MSTRG.69021"; transcript_id "MSTRG.69021.79";
chr16	StringTie	exon	29105153	29106732	1000	+	.	gene_id "MSTRG.69021"; transcript_id "MSTRG.69021.79"; exon_number "1";
chr16	StringTie	exon	29113050	29113141	1000	+	.	gene_id "MSTRG.69021"; transcript_id "MSTRG.69021.79"; exon_number "2";
chr16	StringTie	exon	29116127	29116326	1000	+	.	gene_id "MSTRG.69021"; transcript_id "MSTRG.69021.79"; exon_number "3";
chr16	StringTie	exon	29217481	29221652	1000	+	.	gene_id "MSTRG.69021"; transcript_id "MSTRG.69021.79"; exon_number "4";
chr16	StringTie	transcript	29074660	29216706	1000	+	.	gene_id "MSTRG.69021"; transcript_id "MSTRG.69021.8";
chr16	StringTie	exon	29074660	29075121	1000	+	.	gene_id "MSTRG.69021"; transcript_id "MSTRG.69021.8"; exon_number "1";
chr16	StringTie	exon	29076656	29076761	1000	+	.	gene_id "MSTRG.69021"; transcript_id "MSTRG.69021.8"; exon_number "2";
chr16	StringTie	exon	29077901	29077957	1000	+	.	gene_id "MSTRG.69021"; transcript_id "MSTRG.69021.8"; exon_number "3";
chr16	StringTie	exon	29084443	29084532	1000	+	.	gene_id "MSTRG.69021"; transcript_id "MSTRG.69021.8"; exon_number "4";
chr16	StringTie	exon	29084639	29084768	1000	+	.	gene_id "MSTRG.69021"; transcript_id "MSTRG.69021.8"; exon_number "5";
chr16	StringTie	exon	29085217	29085276	1000	+	.	gene_id "MSTRG.69021"; transcript_id "MSTRG.69021.8"; exon_number "6";
chr16	StringTie	exon	29086214	29086275	1000	+	.	gene_id "MSTRG.69021"; transcript_id "MSTRG.69021.8"; exon_number "7";
chr16	StringTie	exon	29090740	29090838	1000	+	.	gene_id "MSTRG.69021"; transcript_id "MSTRG.69021.8"; exon_number "8";
chr16	StringTie	exon	29094238	29094330	1000	+	.	gene_id "MSTRG.69021"; transcript_id "MSTRG.69021.8"; exon_number "9";
chr16	StringTie	exon	29096131	29096261	1000	+	.	gene_id "MSTRG.69021"; transcript_id "MSTRG.69021.8"; exon_number "10";
chr16	StringTie	exon	29097193	29097316	1000	+	.	gene_id "MSTRG.69021"; transcript_id "MSTRG.69021.8"; exon_number "11";
chr16	StringTie	exon	29099105	29099213	1000	+	.	gene_id "MSTRG.69021"; transcript_id "MSTRG.69021.8"; exon_number "12";
chr16	StringTie	exon	29101987	29102139	1000	+	.	gene_id "MSTRG.69021"; transcript_id "MSTRG.69021.8"; exon_number "13";
chr16	StringTie	exon	29104075	29104162	1000	+	.	gene_id "MSTRG.69021"; transcript_id "MSTRG.69021.8"; exon_number "14";
chr16	StringTie	exon	29113050	29113141	1000	+	.	gene_id "MSTRG.69021"; transcript_id "MSTRG.69021.8"; exon_number "15";
chr16	StringTie	exon	29116127	29116326	1000	+	.	gene_id "MSTRG.69021"; transcript_id "MSTRG.69021.8"; exon_number "16";
chr16	StringTie	exon	29130741	29139799	1000	+	.	gene_id "MSTRG.69021"; transcript_id "MSTRG.69021.8"; exon_number "17";
chr16	StringTie	exon	29212770	29212906	1000	+	.	gene_id "MSTRG.69021"; transcript_id "MSTRG.69021.8"; exon_number "18";
chr16	StringTie	exon	29216437	29216706	1000	+	.	gene_id "MSTRG.69021"; transcript_id "MSTRG.69021.8"; exon_number "19";
chr16	StringTie	transcript	29107549	29116646	1000	+	.	gene_id "MSTRG.69021"; transcript_id "MSTRG.69021.80";
chr16	StringTie	exon	29107549	29107672	1000	+	.	gene_id "MSTRG.69021"; transcript_id "MSTRG.69021.80"; exon_number "1";
chr16	StringTie	exon	29113050	29113141	1000	+	.	gene_id "MSTRG.69021"; transcript_id "MSTRG.69021.80"; exon_number "2";
chr16	StringTie	exon	29116127	29116646	1000	+	.	gene_id "MSTRG.69021"; transcript_id "MSTRG.69021.80"; exon_number "3";
chr16	StringTie	transcript	29111251	29116303	1000	+	.	gene_id "MSTRG.69021"; transcript_id "MSTRG.69021.81";
chr16	StringTie	exon	29111251	29111363	1000	+	.	gene_id "MSTRG.69021"; transcript_id "MSTRG.69021.81"; exon_number "1";
chr16	StringTie	exon	29113050	29113141	1000	+	.	gene_id "MSTRG.69021"; transcript_id "MSTRG.69021.81"; exon_number "2";
chr16	StringTie	exon	29116127	29116303	1000	+	.	gene_id "MSTRG.69021"; transcript_id "MSTRG.69021.81"; exon_number "3";
chr16	StringTie	transcript	29112519	29116967	1000	+	.	gene_id "MSTRG.69021"; transcript_id "MSTRG.69021.82";
chr16	StringTie	exon	29112519	29112917	1000	+	.	gene_id "MSTRG.69021"; transcript_id "MSTRG.69021.82"; exon_number "1";
chr16	StringTie	exon	29113050	29113141	1000	+	.	gene_id "MSTRG.69021"; transcript_id "MSTRG.69021.82"; exon_number "2";
chr16	StringTie	exon	29116127	29116967	1000	+	.	gene_id "MSTRG.69021"; transcript_id "MSTRG.69021.82"; exon_number "3";
chr16	StringTie	transcript	29114143	29220888	1000	+	.	gene_id "MSTRG.69021"; transcript_id "MSTRG.69021.83";
chr16	StringTie	exon	29114143	29115479	1000	+	.	gene_id "MSTRG.69021"; transcript_id "MSTRG.69021.83"; exon_number "1";
chr16	StringTie	exon	29116127	29116326	1000	+	.	gene_id "MSTRG.69021"; transcript_id "MSTRG.69021.83"; exon_number "2";
chr16	StringTie	exon	29217481	29220888	1000	+	.	gene_id "MSTRG.69021"; transcript_id "MSTRG.69021.83"; exon_number "3";
chr16	StringTie	transcript	29114514	29116729	1000	+	.	gene_id "MSTRG.69021"; transcript_id "MSTRG.69021.84";
chr16	StringTie	exon	29114514	29114813	1000	+	.	gene_id "MSTRG.69021"; transcript_id "MSTRG.69021.84"; exon_number "1";
chr16	StringTie	exon	29116127	29116729	1000	+	.	gene_id "MSTRG.69021"; transcript_id "MSTRG.69021.84"; exon_number "2";
chr16	StringTie	transcript	29114679	29116711	1000	+	.	gene_id "MSTRG.69021"; transcript_id "MSTRG.69021.85";
chr16	StringTie	exon	29114679	29114813	1000	+	.	gene_id "MSTRG.69021"; transcript_id "MSTRG.69021.85"; exon_number "1";
chr16	StringTie	exon	29116151	29116711	1000	+	.	gene_id "MSTRG.69021"; transcript_id "MSTRG.69021.85"; exon_number "2";
chr16	StringTie	transcript	29115695	29116718	1000	+	.	gene_id "MSTRG.69021"; transcript_id "MSTRG.69021.86";
chr16	StringTie	exon	29115695	29115718	1000	+	.	gene_id "MSTRG.69021"; transcript_id "MSTRG.69021.86"; exon_number "1";
chr16	StringTie	exon	29116127	29116718	1000	+	.	gene_id "MSTRG.69021"; transcript_id "MSTRG.69021.86"; exon_number "2";
chr16	StringTie	transcript	29115708	29116718	1000	+	.	gene_id "MSTRG.69021"; transcript_id "MSTRG.69021.87";
chr16	StringTie	exon	29115708	29115724	1000	+	.	gene_id "MSTRG.69021"; transcript_id "MSTRG.69021.87"; exon_number "1";
chr16	StringTie	exon	29116127	29116718	1000	+	.	gene_id "MSTRG.69021"; transcript_id "MSTRG.69021.87"; exon_number "2";
chr16	StringTie	transcript	29074671	29135980	1000	+	.	gene_id "MSTRG.69021"; transcript_id "MSTRG.69021.9";
chr16	StringTie	exon	29074671	29075121	1000	+	.	gene_id "MSTRG.69021"; transcript_id "MSTRG.69021.9"; exon_number "1";
chr16	StringTie	exon	29076656	29076761	1000	+	.	gene_id "MSTRG.69021"; transcript_id "MSTRG.69021.9"; exon_number "2";
chr16	StringTie	exon	29077901	29077957	1000	+	.	gene_id "MSTRG.69021"; transcript_id "MSTRG.69021.9"; exon_number "3";
chr16	StringTie	exon	29084443	29084532	1000	+	.	gene_id "MSTRG.69021"; transcript_id "MSTRG.69021.9"; exon_number "4";
chr16	StringTie	exon	29084639	29084768	1000	+	.	gene_id "MSTRG.69021"; transcript_id "MSTRG.69021.9"; exon_number "5";
chr16	StringTie	exon	29085217	29085276	1000	+	.	gene_id "MSTRG.69021"; transcript_id "MSTRG.69021.9"; exon_number "6";
chr16	StringTie	exon	29086214	29086275	1000	+	.	gene_id "MSTRG.69021"; transcript_id "MSTRG.69021.9"; exon_number "7";
chr16	StringTie	exon	29090740	29090838	1000	+	.	gene_id "MSTRG.69021"; transcript_id "MSTRG.69021.9"; exon_number "8";
chr16	StringTie	exon	29094238	29094330	1000	+	.	gene_id "MSTRG.69021"; transcript_id "MSTRG.69021.9"; exon_number "9";
chr16	StringTie	exon	29096131	29096261	1000	+	.	gene_id "MSTRG.69021"; transcript_id "MSTRG.69021.9"; exon_number "10";
chr16	StringTie	exon	29097132	29097316	1000	+	.	gene_id "MSTRG.69021"; transcript_id "MSTRG.69021.9"; exon_number "11";
chr16	StringTie	exon	29099105	29099213	1000	+	.	gene_id "MSTRG.69021"; transcript_id "MSTRG.69021.9"; exon_number "12";
chr16	StringTie	exon	29101987	29102139	1000	+	.	gene_id "MSTRG.69021"; transcript_id "MSTRG.69021.9"; exon_number "13";
chr16	StringTie	exon	29104075	29104162	1000	+	.	gene_id "MSTRG.69021"; transcript_id "MSTRG.69021.9"; exon_number "14";
chr16	StringTie	exon	29113050	29113141	1000	+	.	gene_id "MSTRG.69021"; transcript_id "MSTRG.69021.9"; exon_number "15";
chr16	StringTie	exon	29116127	29116326	1000	+	.	gene_id "MSTRG.69021"; transcript_id "MSTRG.69021.9"; exon_number "16";
chr16	StringTie	exon	29135394	29135980	1000	+	.	gene_id "MSTRG.69021"; transcript_id "MSTRG.69021.9"; exon_number "17";
chr16	StringTie	transcript	29175922	29217854	1000	+	.	gene_id "MSTRG.69021"; transcript_id "MSTRG.69021.90";
chr16	StringTie	exon	29175922	29176122	1000	+	.	gene_id "MSTRG.69021"; transcript_id "MSTRG.69021.90"; exon_number "1";
chr16	StringTie	exon	29217481	29217854	1000	+	.	gene_id "MSTRG.69021"; transcript_id "MSTRG.69021.90"; exon_number "2";
chr16	StringTie	transcript	29202579	29218403	1000	+	.	gene_id "MSTRG.69021"; transcript_id "MSTRG.69021.91";
chr16	StringTie	exon	29202579	29202976	1000	+	.	gene_id "MSTRG.69021"; transcript_id "MSTRG.69021.91"; exon_number "1";
chr16	StringTie	exon	29217481	29218403	1000	+	.	gene_id "MSTRG.69021"; transcript_id "MSTRG.69021.91"; exon_number "2";
chr16	StringTie	transcript	29210567	29218186	1000	+	.	gene_id "MSTRG.69021"; transcript_id "MSTRG.69021.92";
chr16	StringTie	exon	29210567	29210882	1000	+	.	gene_id "MSTRG.69021"; transcript_id "MSTRG.69021.92"; exon_number "1";
chr16	StringTie	exon	29217481	29218186	1000	+	.	gene_id "MSTRG.69021"; transcript_id "MSTRG.69021.92"; exon_number "2";
chr16	StringTie	transcript	29228168	29380480	1000	+	.	gene_id "MSTRG.69021"; transcript_id "MSTRG.69021.94";
chr16	StringTie	exon	29228168	29229115	1000	+	.	gene_id "MSTRG.69021"; transcript_id "MSTRG.69021.94"; exon_number "1";
chr16	StringTie	exon	29229570	29231687	1000	+	.	gene_id "MSTRG.69021"; transcript_id "MSTRG.69021.94"; exon_number "2";
chr16	StringTie	exon	29251479	29251721	1000	+	.	gene_id "MSTRG.69021"; transcript_id "MSTRG.69021.94"; exon_number "3";
chr16	StringTie	exon	29261826	29265950	1000	+	.	gene_id "MSTRG.69021"; transcript_id "MSTRG.69021.94"; exon_number "4";
chr16	StringTie	exon	29280511	29291876	1000	+	.	gene_id "MSTRG.69021"; transcript_id "MSTRG.69021.94"; exon_number "5";
chr16	StringTie	exon	29302287	29302388	1000	+	.	gene_id "MSTRG.69021"; transcript_id "MSTRG.69021.94"; exon_number "6";
chr16	StringTie	exon	29312350	29312589	1000	+	.	gene_id "MSTRG.69021"; transcript_id "MSTRG.69021.94"; exon_number "7";
chr16	StringTie	exon	29320928	29321095	1000	+	.	gene_id "MSTRG.69021"; transcript_id "MSTRG.69021.94"; exon_number "8";
chr16	StringTie	exon	29326347	29326483	1000	+	.	gene_id "MSTRG.69021"; transcript_id "MSTRG.69021.94"; exon_number "9";
chr16	StringTie	exon	29328562	29328624	1000	+	.	gene_id "MSTRG.69021"; transcript_id "MSTRG.69021.94"; exon_number "10";
chr16	StringTie	exon	29355787	29355968	1000	+	.	gene_id "MSTRG.69021"; transcript_id "MSTRG.69021.94"; exon_number "11";
chr16	StringTie	exon	29359265	29359335	1000	+	.	gene_id "MSTRG.69021"; transcript_id "MSTRG.69021.94"; exon_number "12";
chr16	StringTie	exon	29361250	29361495	1000	+	.	gene_id "MSTRG.69021"; transcript_id "MSTRG.69021.94"; exon_number "13";
chr16	StringTie	exon	29364684	29365059	1000	+	.	gene_id "MSTRG.69021"; transcript_id "MSTRG.69021.94"; exon_number "14";
chr16	StringTie	exon	29369535	29380480	1000	+	.	gene_id "MSTRG.69021"; transcript_id "MSTRG.69021.94"; exon_number "15";
chr16	StringTie	transcript	29228176	29331536	1000	+	.	gene_id "MSTRG.69021"; transcript_id "MSTRG.69021.95";
chr16	StringTie	exon	29228176	29228674	1000	+	.	gene_id "MSTRG.69021"; transcript_id "MSTRG.69021.95"; exon_number "1";
chr16	StringTie	exon	29229570	29231687	1000	+	.	gene_id "MSTRG.69021"; transcript_id "MSTRG.69021.95"; exon_number "2";
chr16	StringTie	exon	29232912	29238226	1000	+	.	gene_id "MSTRG.69021"; transcript_id "MSTRG.69021.95"; exon_number "3";
chr16	StringTie	exon	29250809	29251721	1000	+	.	gene_id "MSTRG.69021"; transcript_id "MSTRG.69021.95"; exon_number "4";
chr16	StringTie	exon	29259906	29260267	1000	+	.	gene_id "MSTRG.69021"; transcript_id "MSTRG.69021.95"; exon_number "5";
chr16	StringTie	exon	29280511	29289358	1000	+	.	gene_id "MSTRG.69021"; transcript_id "MSTRG.69021.95"; exon_number "6";
chr16	StringTie	exon	29302287	29302388	1000	+	.	gene_id "MSTRG.69021"; transcript_id "MSTRG.69021.95"; exon_number "7";
chr16	StringTie	exon	29312350	29312589	1000	+	.	gene_id "MSTRG.69021"; transcript_id "MSTRG.69021.95"; exon_number "8";
chr16	StringTie	exon	29320928	29321095	1000	+	.	gene_id "MSTRG.69021"; transcript_id "MSTRG.69021.95"; exon_number "9";
chr16	StringTie	exon	29326347	29326483	1000	+	.	gene_id "MSTRG.69021"; transcript_id "MSTRG.69021.95"; exon_number "10";
chr16	StringTie	exon	29328553	29328624	1000	+	.	gene_id "MSTRG.69021"; transcript_id "MSTRG.69021.95"; exon_number "11";
chr16	StringTie	exon	29331237	29331536	1000	+	.	gene_id "MSTRG.69021"; transcript_id "MSTRG.69021.95"; exon_number "12";
chr16	StringTie	transcript	29228182	29375276	1000	+	.	gene_id "MSTRG.69021"; transcript_id "MSTRG.69021.96";
chr16	StringTie	exon	29228182	29228674	1000	+	.	gene_id "MSTRG.69021"; transcript_id "MSTRG.69021.96"; exon_number "1";
chr16	StringTie	exon	29229570	29231134	1000	+	.	gene_id "MSTRG.69021"; transcript_id "MSTRG.69021.96"; exon_number "2";
chr16	StringTie	exon	29251479	29251721	1000	+	.	gene_id "MSTRG.69021"; transcript_id "MSTRG.69021.96"; exon_number "3";
chr16	StringTie	exon	29259906	29265950	1000	+	.	gene_id "MSTRG.69021"; transcript_id "MSTRG.69021.96"; exon_number "4";
chr16	StringTie	exon	29277526	29277569	1000	+	.	gene_id "MSTRG.69021"; transcript_id "MSTRG.69021.96"; exon_number "5";
chr16	StringTie	exon	29280511	29289358	1000	+	.	gene_id "MSTRG.69021"; transcript_id "MSTRG.69021.96"; exon_number "6";
chr16	StringTie	exon	29302287	29302388	1000	+	.	gene_id "MSTRG.69021"; transcript_id "MSTRG.69021.96"; exon_number "7";
chr16	StringTie	exon	29312350	29312589	1000	+	.	gene_id "MSTRG.69021"; transcript_id "MSTRG.69021.96"; exon_number "8";
chr16	StringTie	exon	29326347	29326483	1000	+	.	gene_id "MSTRG.69021"; transcript_id "MSTRG.69021.96"; exon_number "9";
chr16	StringTie	exon	29328562	29328624	1000	+	.	gene_id "MSTRG.69021"; transcript_id "MSTRG.69021.96"; exon_number "10";
chr16	StringTie	exon	29355787	29355968	1000	+	.	gene_id "MSTRG.69021"; transcript_id "MSTRG.69021.96"; exon_number "11";
chr16	StringTie	exon	29359265	29359335	1000	+	.	gene_id "MSTRG.69021"; transcript_id "MSTRG.69021.96"; exon_number "12";
chr16	StringTie	exon	29361250	29361495	1000	+	.	gene_id "MSTRG.69021"; transcript_id "MSTRG.69021.96"; exon_number "13";
chr16	StringTie	exon	29364684	29365059	1000	+	.	gene_id "MSTRG.69021"; transcript_id "MSTRG.69021.96"; exon_number "14";
chr16	StringTie	exon	29369535	29375276	1000	+	.	gene_id "MSTRG.69021"; transcript_id "MSTRG.69021.96"; exon_number "15";
chr16	StringTie	transcript	29228182	29231938	1000	+	.	gene_id "MSTRG.69021"; transcript_id "MSTRG.69021.97";
chr16	StringTie	exon	29228182	29228674	1000	+	.	gene_id "MSTRG.69021"; transcript_id "MSTRG.69021.97"; exon_number "1";
chr16	StringTie	exon	29229570	29230063	1000	+	.	gene_id "MSTRG.69021"; transcript_id "MSTRG.69021.97"; exon_number "2";
chr16	StringTie	exon	29230280	29230394	1000	+	.	gene_id "MSTRG.69021"; transcript_id "MSTRG.69021.97"; exon_number "3";
chr16	StringTie	exon	29230899	29231938	1000	+	.	gene_id "MSTRG.69021"; transcript_id "MSTRG.69021.97"; exon_number "4";
chr16	StringTie	transcript	29228183	29231808	1000	+	.	gene_id "MSTRG.69021"; transcript_id "MSTRG.69021.98";
chr16	StringTie	exon	29228183	29228674	1000	+	.	gene_id "MSTRG.69021"; transcript_id "MSTRG.69021.98"; exon_number "1";
chr16	StringTie	exon	29229570	29229712	1000	+	.	gene_id "MSTRG.69021"; transcript_id "MSTRG.69021.98"; exon_number "2";
chr16	StringTie	exon	29230280	29230394	1000	+	.	gene_id "MSTRG.69021"; transcript_id "MSTRG.69021.98"; exon_number "3";
chr16	StringTie	exon	29230899	29231808	1000	+	.	gene_id "MSTRG.69021"; transcript_id "MSTRG.69021.98"; exon_number "4";
chr16	StringTie	transcript	29228184	29330930	1000	+	.	gene_id "MSTRG.69021"; transcript_id "MSTRG.69021.99";
chr16	StringTie	exon	29228184	29228674	1000	+	.	gene_id "MSTRG.69021"; transcript_id "MSTRG.69021.99"; exon_number "1";
chr16	StringTie	exon	29229570	29230063	1000	+	.	gene_id "MSTRG.69021"; transcript_id "MSTRG.69021.99"; exon_number "2";
chr16	StringTie	exon	29230349	29230394	1000	+	.	gene_id "MSTRG.69021"; transcript_id "MSTRG.69021.99"; exon_number "3";
chr16	StringTie	exon	29230899	29231687	1000	+	.	gene_id "MSTRG.69021"; transcript_id "MSTRG.69021.99"; exon_number "4";
chr16	StringTie	exon	29250809	29251016	1000	+	.	gene_id "MSTRG.69021"; transcript_id "MSTRG.69021.99"; exon_number "5";
chr16	StringTie	exon	29251479	29251721	1000	+	.	gene_id "MSTRG.69021"; transcript_id "MSTRG.69021.99"; exon_number "6";
chr16	StringTie	exon	29260117	29265950	1000	+	.	gene_id "MSTRG.69021"; transcript_id "MSTRG.69021.99"; exon_number "7";
chr16	StringTie	exon	29280511	29291876	1000	+	.	gene_id "MSTRG.69021"; transcript_id "MSTRG.69021.99"; exon_number "8";
chr16	StringTie	exon	29302287	29302388	1000	+	.	gene_id "MSTRG.69021"; transcript_id "MSTRG.69021.99"; exon_number "9";
chr16	StringTie	exon	29312350	29312589	1000	+	.	gene_id "MSTRG.69021"; transcript_id "MSTRG.69021.99"; exon_number "10";
chr16	StringTie	exon	29320928	29321095	1000	+	.	gene_id "MSTRG.69021"; transcript_id "MSTRG.69021.99"; exon_number "11";
chr16	StringTie	exon	29326347	29326483	1000	+	.	gene_id "MSTRG.69021"; transcript_id "MSTRG.69021.99"; exon_number "12";
chr16	StringTie	exon	29328562	29328624	1000	+	.	gene_id "MSTRG.69021"; transcript_id "MSTRG.69021.99"; exon_number "13";
chr16	StringTie	exon	29328836	29330930	1000	+	.	gene_id "MSTRG.69021"; transcript_id "MSTRG.69021.99"; exon_number "14";
chr16	StringTie	transcript	29114064	29116186	1000	-	.	gene_id "MSTRG.69022"; transcript_id "MSTRG.69022.1";
chr16	StringTie	exon	29114064	29114698	1000	-	.	gene_id "MSTRG.69022"; transcript_id "MSTRG.69022.1"; exon_number "1";
chr16	StringTie	exon	29115968	29116186	1000	-	.	gene_id "MSTRG.69022"; transcript_id "MSTRG.69022.1"; exon_number "2";
chr16	StringTie	transcript	29120971	29150633	1000	-	.	gene_id "MSTRG.69023"; transcript_id "MSTRG.69023.1";
chr16	StringTie	exon	29120971	29130894	1000	-	.	gene_id "MSTRG.69023"; transcript_id "MSTRG.69023.1"; exon_number "1";
chr16	StringTie	exon	29131087	29134541	1000	-	.	gene_id "MSTRG.69023"; transcript_id "MSTRG.69023.1"; exon_number "2";
chr16	StringTie	exon	29139424	29140715	1000	-	.	gene_id "MSTRG.69023"; transcript_id "MSTRG.69023.1"; exon_number "3";
chr16	StringTie	exon	29141705	29142410	1000	-	.	gene_id "MSTRG.69023"; transcript_id "MSTRG.69023.1"; exon_number "4";
chr16	StringTie	exon	29145472	29150633	1000	-	.	gene_id "MSTRG.69023"; transcript_id "MSTRG.69023.1"; exon_number "5";
chr16	StringTie	transcript	29120971	29148240	1000	-	.	gene_id "MSTRG.69023"; transcript_id "MSTRG.69023.2";
chr16	StringTie	exon	29120971	29130894	1000	-	.	gene_id "MSTRG.69023"; transcript_id "MSTRG.69023.2"; exon_number "1";
chr16	StringTie	exon	29131087	29131680	1000	-	.	gene_id "MSTRG.69023"; transcript_id "MSTRG.69023.2"; exon_number "2";
chr16	StringTie	exon	29132337	29134541	1000	-	.	gene_id "MSTRG.69023"; transcript_id "MSTRG.69023.2"; exon_number "3";
chr16	StringTie	exon	29139424	29140715	1000	-	.	gene_id "MSTRG.69023"; transcript_id "MSTRG.69023.2"; exon_number "4";
chr16	StringTie	exon	29141705	29142410	1000	-	.	gene_id "MSTRG.69023"; transcript_id "MSTRG.69023.2"; exon_number "5";
chr16	StringTie	exon	29145472	29148240	1000	-	.	gene_id "MSTRG.69023"; transcript_id "MSTRG.69023.2"; exon_number "6";
chr16	StringTie	transcript	29121123	29139659	1000	-	.	gene_id "MSTRG.69023"; transcript_id "MSTRG.69023.3";
chr16	StringTie	exon	29121123	29134538	1000	-	.	gene_id "MSTRG.69023"; transcript_id "MSTRG.69023.3"; exon_number "1";
chr16	StringTie	exon	29139424	29139659	1000	-	.	gene_id "MSTRG.69023"; transcript_id "MSTRG.69023.3"; exon_number "2";
chr16	StringTie	transcript	29121152	29139737	1000	-	.	gene_id "MSTRG.69023"; transcript_id "MSTRG.69023.4";
chr16	StringTie	exon	29121152	29134541	1000	-	.	gene_id "MSTRG.69023"; transcript_id "MSTRG.69023.4"; exon_number "1";
chr16	StringTie	exon	29139424	29139737	1000	-	.	gene_id "MSTRG.69023"; transcript_id "MSTRG.69023.4"; exon_number "2";
chr16	StringTie	transcript	29121189	29139702	1000	-	.	gene_id "MSTRG.69023"; transcript_id "MSTRG.69023.5";
chr16	StringTie	exon	29121189	29130894	1000	-	.	gene_id "MSTRG.69023"; transcript_id "MSTRG.69023.5"; exon_number "1";
chr16	StringTie	exon	29132337	29134541	1000	-	.	gene_id "MSTRG.69023"; transcript_id "MSTRG.69023.5"; exon_number "2";
chr16	StringTie	exon	29139424	29139702	1000	-	.	gene_id "MSTRG.69023"; transcript_id "MSTRG.69023.5"; exon_number "3";
chr16	StringTie	transcript	29122066	29139678	1000	-	.	gene_id "MSTRG.69023"; transcript_id "MSTRG.69023.6";
chr16	StringTie	exon	29122066	29126343	1000	-	.	gene_id "MSTRG.69023"; transcript_id "MSTRG.69023.6"; exon_number "1";
chr16	StringTie	exon	29139424	29139678	1000	-	.	gene_id "MSTRG.69023"; transcript_id "MSTRG.69023.6"; exon_number "2";
chr16	StringTie	transcript	29131131	29139647	1000	-	.	gene_id "MSTRG.69023"; transcript_id "MSTRG.69023.7";
chr16	StringTie	exon	29131131	29131188	1000	-	.	gene_id "MSTRG.69023"; transcript_id "MSTRG.69023.7"; exon_number "1";
chr16	StringTie	exon	29132337	29134541	1000	-	.	gene_id "MSTRG.69023"; transcript_id "MSTRG.69023.7"; exon_number "2";
chr16	StringTie	exon	29139424	29139647	1000	-	.	gene_id "MSTRG.69023"; transcript_id "MSTRG.69023.7"; exon_number "3";
chr16	StringTie	transcript	29139804	29146457	1000	-	.	gene_id "MSTRG.69023"; transcript_id "MSTRG.69023.8";
chr16	StringTie	exon	29139804	29140715	1000	-	.	gene_id "MSTRG.69023"; transcript_id "MSTRG.69023.8"; exon_number "1";
chr16	StringTie	exon	29140821	29142410	1000	-	.	gene_id "MSTRG.69023"; transcript_id "MSTRG.69023.8"; exon_number "2";
chr16	StringTie	exon	29145472	29146457	1000	-	.	gene_id "MSTRG.69023"; transcript_id "MSTRG.69023.8"; exon_number "3";
chr16	StringTie	transcript	29154023	29159133	1000	+	.	gene_id "MSTRG.69024"; transcript_id "MSTRG.69024.1";
chr16	StringTie	exon	29154023	29154885	1000	+	.	gene_id "MSTRG.69024"; transcript_id "MSTRG.69024.1"; exon_number "1";
chr16	StringTie	exon	29158485	29159133	1000	+	.	gene_id "MSTRG.69024"; transcript_id "MSTRG.69024.1"; exon_number "2";
chr16	StringTie	transcript	29166500	29194488	1000	-	.	gene_id "MSTRG.69025"; transcript_id "MSTRG.69025.1";
chr16	StringTie	exon	29166500	29167109	1000	-	.	gene_id "MSTRG.69025"; transcript_id "MSTRG.69025.1"; exon_number "1";
chr16	StringTie	exon	29179362	29194488	1000	-	.	gene_id "MSTRG.69025"; transcript_id "MSTRG.69025.1"; exon_number "2";
chr16	StringTie	transcript	29173944	29179585	1000	-	.	gene_id "MSTRG.69025"; transcript_id "MSTRG.69025.2";
chr16	StringTie	exon	29173944	29176082	1000	-	.	gene_id "MSTRG.69025"; transcript_id "MSTRG.69025.2"; exon_number "1";
chr16	StringTie	exon	29179362	29179585	1000	-	.	gene_id "MSTRG.69025"; transcript_id "MSTRG.69025.2"; exon_number "2";
chr16	StringTie	transcript	29174123	29179729	1000	-	.	gene_id "MSTRG.69025"; transcript_id "MSTRG.69025.3";
chr16	StringTie	exon	29174123	29176082	1000	-	.	gene_id "MSTRG.69025"; transcript_id "MSTRG.69025.3"; exon_number "1";
chr16	StringTie	exon	29177054	29177204	1000	-	.	gene_id "MSTRG.69025"; transcript_id "MSTRG.69025.3"; exon_number "2";
chr16	StringTie	exon	29179362	29179729	1000	-	.	gene_id "MSTRG.69025"; transcript_id "MSTRG.69025.3"; exon_number "3";
chr16	StringTie	transcript	29184521	29191462	1000	+	.	gene_id "MSTRG.69026"; transcript_id "MSTRG.69026.1";
chr16	StringTie	exon	29184521	29186062	1000	+	.	gene_id "MSTRG.69026"; transcript_id "MSTRG.69026.1"; exon_number "1";
chr16	StringTie	exon	29186693	29191462	1000	+	.	gene_id "MSTRG.69026"; transcript_id "MSTRG.69026.1"; exon_number "2";
chr16	StringTie	transcript	29204633	29205855	1000	+	.	gene_id "MSTRG.69027"; transcript_id "ENST00000623853"; gene_name "RP11-426C22.1"; ref_gene_id "ENSG00000279106";
chr16	StringTie	exon	29204633	29205855	1000	+	.	gene_id "MSTRG.69027"; transcript_id "ENST00000623853"; exon_number "1"; gene_name "RP11-426C22.1"; ref_gene_id "ENSG00000279106";
chr16	StringTie	transcript	29217170	29220031	1000	-	.	gene_id "MSTRG.69028"; transcript_id "ENST00000566070"; gene_name "RP11-426C22.4"; ref_gene_id "ENSG00000259807";
chr16	StringTie	exon	29217170	29217664	1000	-	.	gene_id "MSTRG.69028"; transcript_id "ENST00000566070"; exon_number "1"; gene_name "RP11-426C22.4"; ref_gene_id "ENSG00000259807";
chr16	StringTie	exon	29218428	29220031	1000	-	.	gene_id "MSTRG.69028"; transcript_id "ENST00000566070"; exon_number "2"; gene_name "RP11-426C22.4"; ref_gene_id "ENSG00000259807";
chr16	StringTie	transcript	29212376	29221876	1000	-	.	gene_id "MSTRG.69028"; transcript_id "MSTRG.69028.1";
chr16	StringTie	exon	29212376	29212718	1000	-	.	gene_id "MSTRG.69028"; transcript_id "MSTRG.69028.1"; exon_number "1";
chr16	StringTie	exon	29212856	29213013	1000	-	.	gene_id "MSTRG.69028"; transcript_id "MSTRG.69028.1"; exon_number "2";
chr16	StringTie	exon	29217541	29217664	1000	-	.	gene_id "MSTRG.69028"; transcript_id "MSTRG.69028.1"; exon_number "3";
chr16	StringTie	exon	29220153	29221876	1000	-	.	gene_id "MSTRG.69028"; transcript_id "MSTRG.69028.1"; exon_number "4";
chr16	StringTie	transcript	29212388	29222027	1000	-	.	gene_id "MSTRG.69028"; transcript_id "MSTRG.69028.2";
chr16	StringTie	exon	29212388	29212718	1000	-	.	gene_id "MSTRG.69028"; transcript_id "MSTRG.69028.2"; exon_number "1";
chr16	StringTie	exon	29212856	29213013	1000	-	.	gene_id "MSTRG.69028"; transcript_id "MSTRG.69028.2"; exon_number "2";
chr16	StringTie	exon	29217541	29217664	1000	-	.	gene_id "MSTRG.69028"; transcript_id "MSTRG.69028.2"; exon_number "3";
chr16	StringTie	exon	29218428	29218514	1000	-	.	gene_id "MSTRG.69028"; transcript_id "MSTRG.69028.2"; exon_number "4";
chr16	StringTie	exon	29220153	29222027	1000	-	.	gene_id "MSTRG.69028"; transcript_id "MSTRG.69028.2"; exon_number "5";
chr16	StringTie	transcript	29212494	29221073	1000	-	.	gene_id "MSTRG.69028"; transcript_id "MSTRG.69028.3";
chr16	StringTie	exon	29212494	29212718	1000	-	.	gene_id "MSTRG.69028"; transcript_id "MSTRG.69028.3"; exon_number "1";
chr16	StringTie	exon	29212856	29213013	1000	-	.	gene_id "MSTRG.69028"; transcript_id "MSTRG.69028.3"; exon_number "2";
chr16	StringTie	exon	29217541	29217664	1000	-	.	gene_id "MSTRG.69028"; transcript_id "MSTRG.69028.3"; exon_number "3";
chr16	StringTie	exon	29220112	29221073	1000	-	.	gene_id "MSTRG.69028"; transcript_id "MSTRG.69028.3"; exon_number "4";
chr16	StringTie	transcript	29212536	29221224	1000	-	.	gene_id "MSTRG.69028"; transcript_id "MSTRG.69028.4";
chr16	StringTie	exon	29212536	29212718	1000	-	.	gene_id "MSTRG.69028"; transcript_id "MSTRG.69028.4"; exon_number "1";
chr16	StringTie	exon	29212856	29213013	1000	-	.	gene_id "MSTRG.69028"; transcript_id "MSTRG.69028.4"; exon_number "2";
chr16	StringTie	exon	29217541	29217664	1000	-	.	gene_id "MSTRG.69028"; transcript_id "MSTRG.69028.4"; exon_number "3";
chr16	StringTie	exon	29217781	29221224	1000	-	.	gene_id "MSTRG.69028"; transcript_id "MSTRG.69028.4"; exon_number "4";
chr16	StringTie	transcript	29212582	29220982	1000	-	.	gene_id "MSTRG.69028"; transcript_id "MSTRG.69028.5";
chr16	StringTie	exon	29212582	29212718	1000	-	.	gene_id "MSTRG.69028"; transcript_id "MSTRG.69028.5"; exon_number "1";
chr16	StringTie	exon	29212856	29213013	1000	-	.	gene_id "MSTRG.69028"; transcript_id "MSTRG.69028.5"; exon_number "2";
chr16	StringTie	exon	29217528	29217664	1000	-	.	gene_id "MSTRG.69028"; transcript_id "MSTRG.69028.5"; exon_number "3";
chr16	StringTie	exon	29217781	29220982	1000	-	.	gene_id "MSTRG.69028"; transcript_id "MSTRG.69028.5"; exon_number "4";
chr16	StringTie	transcript	29212881	29220700	1000	-	.	gene_id "MSTRG.69028"; transcript_id "MSTRG.69028.6";
chr16	StringTie	exon	29212881	29213013	1000	-	.	gene_id "MSTRG.69028"; transcript_id "MSTRG.69028.6"; exon_number "1";
chr16	StringTie	exon	29220153	29220700	1000	-	.	gene_id "MSTRG.69028"; transcript_id "MSTRG.69028.6"; exon_number "2";
chr16	StringTie	transcript	29217170	29220826	1000	-	.	gene_id "MSTRG.69028"; transcript_id "MSTRG.69028.7";
chr16	StringTie	exon	29217170	29217423	1000	-	.	gene_id "MSTRG.69028"; transcript_id "MSTRG.69028.7"; exon_number "1";
chr16	StringTie	exon	29217541	29217664	1000	-	.	gene_id "MSTRG.69028"; transcript_id "MSTRG.69028.7"; exon_number "2";
chr16	StringTie	exon	29220153	29220826	1000	-	.	gene_id "MSTRG.69028"; transcript_id "MSTRG.69028.7"; exon_number "3";
chr16	StringTie	transcript	29225594	29226348	1000	-	.	gene_id "MSTRG.69029"; transcript_id "ENST00000620963"; gene_name "RP11-426C22.7"; ref_gene_id "ENSG00000273582";
chr16	StringTie	exon	29225594	29225847	1000	-	.	gene_id "MSTRG.69029"; transcript_id "ENST00000620963"; exon_number "1"; gene_name "RP11-426C22.7"; ref_gene_id "ENSG00000273582";
chr16	StringTie	exon	29226244	29226348	1000	-	.	gene_id "MSTRG.69029"; transcript_id "ENST00000620963"; exon_number "2"; gene_name "RP11-426C22.7"; ref_gene_id "ENSG00000273582";
chr16	StringTie	transcript	29225543	29232090	1000	-	.	gene_id "MSTRG.69029"; transcript_id "MSTRG.69029.1";
chr16	StringTie	exon	29225543	29225847	1000	-	.	gene_id "MSTRG.69029"; transcript_id "MSTRG.69029.1"; exon_number "1";
chr16	StringTie	exon	29226244	29226345	1000	-	.	gene_id "MSTRG.69029"; transcript_id "MSTRG.69029.1"; exon_number "2";
chr16	StringTie	exon	29228183	29232090	1000	-	.	gene_id "MSTRG.69029"; transcript_id "MSTRG.69029.1"; exon_number "3";
chr16	StringTie	transcript	29225584	29229116	1000	-	.	gene_id "MSTRG.69029"; transcript_id "MSTRG.69029.2";
chr16	StringTie	exon	29225584	29225844	1000	-	.	gene_id "MSTRG.69029"; transcript_id "MSTRG.69029.2"; exon_number "1";
chr16	StringTie	exon	29226244	29226345	1000	-	.	gene_id "MSTRG.69029"; transcript_id "MSTRG.69029.2"; exon_number "2";
chr16	StringTie	exon	29228183	29229116	1000	-	.	gene_id "MSTRG.69029"; transcript_id "MSTRG.69029.2"; exon_number "3";
chr16	StringTie	transcript	29225589	29229364	1000	-	.	gene_id "MSTRG.69029"; transcript_id "MSTRG.69029.3";
chr16	StringTie	exon	29225589	29225844	1000	-	.	gene_id "MSTRG.69029"; transcript_id "MSTRG.69029.3"; exon_number "1";
chr16	StringTie	exon	29228183	29229364	1000	-	.	gene_id "MSTRG.69029"; transcript_id "MSTRG.69029.3"; exon_number "2";
chr1	StringTie	transcript	94171751	94237565	1000	-	.	gene_id "MSTRG.6903"; transcript_id "ENST00000260526"; gene_name "ARHGAP29"; ref_gene_id "ENSG00000137962";
chr1	StringTie	exon	94171751	94174749	1000	-	.	gene_id "MSTRG.6903"; transcript_id "ENST00000260526"; exon_number "1"; gene_name "ARHGAP29"; ref_gene_id "ENSG00000137962";
chr1	StringTie	exon	94177612	94177720	1000	-	.	gene_id "MSTRG.6903"; transcript_id "ENST00000260526"; exon_number "2"; gene_name "ARHGAP29"; ref_gene_id "ENSG00000137962";
chr1	StringTie	exon	94177852	94178167	1000	-	.	gene_id "MSTRG.6903"; transcript_id "ENST00000260526"; exon_number "3"; gene_name "ARHGAP29"; ref_gene_id "ENSG00000137962";
chr1	StringTie	exon	94179725	94179957	1000	-	.	gene_id "MSTRG.6903"; transcript_id "ENST00000260526"; exon_number "4"; gene_name "ARHGAP29"; ref_gene_id "ENSG00000137962";
chr1	StringTie	exon	94184151	94184288	1000	-	.	gene_id "MSTRG.6903"; transcript_id "ENST00000260526"; exon_number "5"; gene_name "ARHGAP29"; ref_gene_id "ENSG00000137962";
chr1	StringTie	exon	94184872	94185060	1000	-	.	gene_id "MSTRG.6903"; transcript_id "ENST00000260526"; exon_number "6"; gene_name "ARHGAP29"; ref_gene_id "ENSG00000137962";
chr1	StringTie	exon	94185342	94185481	1000	-	.	gene_id "MSTRG.6903"; transcript_id "ENST00000260526"; exon_number "7"; gene_name "ARHGAP29"; ref_gene_id "ENSG00000137962";
chr1	StringTie	exon	94186499	94186597	1000	-	.	gene_id "MSTRG.6903"; transcript_id "ENST00000260526"; exon_number "8"; gene_name "ARHGAP29"; ref_gene_id "ENSG00000137962";
chr1	StringTie	exon	94188837	94188941	1000	-	.	gene_id "MSTRG.6903"; transcript_id "ENST00000260526"; exon_number "9"; gene_name "ARHGAP29"; ref_gene_id "ENSG00000137962";
chr1	StringTie	exon	94189216	94189352	1000	-	.	gene_id "MSTRG.6903"; transcript_id "ENST00000260526"; exon_number "10"; gene_name "ARHGAP29"; ref_gene_id "ENSG00000137962";
chr1	StringTie	exon	94189926	94190083	1000	-	.	gene_id "MSTRG.6903"; transcript_id "ENST00000260526"; exon_number "11"; gene_name "ARHGAP29"; ref_gene_id "ENSG00000137962";
chr1	StringTie	exon	94201720	94201857	1000	-	.	gene_id "MSTRG.6903"; transcript_id "ENST00000260526"; exon_number "12"; gene_name "ARHGAP29"; ref_gene_id "ENSG00000137962";
chr1	StringTie	exon	94202544	94202732	1000	-	.	gene_id "MSTRG.6903"; transcript_id "ENST00000260526"; exon_number "13"; gene_name "ARHGAP29"; ref_gene_id "ENSG00000137962";
chr1	StringTie	exon	94202918	94202998	1000	-	.	gene_id "MSTRG.6903"; transcript_id "ENST00000260526"; exon_number "14"; gene_name "ARHGAP29"; ref_gene_id "ENSG00000137962";
chr1	StringTie	exon	94203100	94203210	1000	-	.	gene_id "MSTRG.6903"; transcript_id "ENST00000260526"; exon_number "15"; gene_name "ARHGAP29"; ref_gene_id "ENSG00000137962";
chr1	StringTie	exon	94203930	94203994	1000	-	.	gene_id "MSTRG.6903"; transcript_id "ENST00000260526"; exon_number "16"; gene_name "ARHGAP29"; ref_gene_id "ENSG00000137962";
chr1	StringTie	exon	94205061	94205198	1000	-	.	gene_id "MSTRG.6903"; transcript_id "ENST00000260526"; exon_number "17"; gene_name "ARHGAP29"; ref_gene_id "ENSG00000137962";
chr1	StringTie	exon	94205635	94205683	1000	-	.	gene_id "MSTRG.6903"; transcript_id "ENST00000260526"; exon_number "18"; gene_name "ARHGAP29"; ref_gene_id "ENSG00000137962";
chr1	StringTie	exon	94208832	94208904	1000	-	.	gene_id "MSTRG.6903"; transcript_id "ENST00000260526"; exon_number "19"; gene_name "ARHGAP29"; ref_gene_id "ENSG00000137962";
chr1	StringTie	exon	94209254	94209350	1000	-	.	gene_id "MSTRG.6903"; transcript_id "ENST00000260526"; exon_number "20"; gene_name "ARHGAP29"; ref_gene_id "ENSG00000137962";
chr1	StringTie	exon	94220258	94220392	1000	-	.	gene_id "MSTRG.6903"; transcript_id "ENST00000260526"; exon_number "21"; gene_name "ARHGAP29"; ref_gene_id "ENSG00000137962";
chr1	StringTie	exon	94231407	94231643	1000	-	.	gene_id "MSTRG.6903"; transcript_id "ENST00000260526"; exon_number "22"; gene_name "ARHGAP29"; ref_gene_id "ENSG00000137962";
chr1	StringTie	exon	94237415	94237565	1000	-	.	gene_id "MSTRG.6903"; transcript_id "ENST00000260526"; exon_number "23"; gene_name "ARHGAP29"; ref_gene_id "ENSG00000137962";
chr1	StringTie	transcript	94201895	94237633	1000	-	.	gene_id "MSTRG.6903"; transcript_id "ENST00000370217"; gene_name "ARHGAP29"; ref_gene_id "ENSG00000137962";
chr1	StringTie	exon	94201895	94202732	1000	-	.	gene_id "MSTRG.6903"; transcript_id "ENST00000370217"; exon_number "1"; gene_name "ARHGAP29"; ref_gene_id "ENSG00000137962";
chr1	StringTie	exon	94202918	94202998	1000	-	.	gene_id "MSTRG.6903"; transcript_id "ENST00000370217"; exon_number "2"; gene_name "ARHGAP29"; ref_gene_id "ENSG00000137962";
chr1	StringTie	exon	94203100	94203210	1000	-	.	gene_id "MSTRG.6903"; transcript_id "ENST00000370217"; exon_number "3"; gene_name "ARHGAP29"; ref_gene_id "ENSG00000137962";
chr1	StringTie	exon	94203930	94203994	1000	-	.	gene_id "MSTRG.6903"; transcript_id "ENST00000370217"; exon_number "4"; gene_name "ARHGAP29"; ref_gene_id "ENSG00000137962";
chr1	StringTie	exon	94205061	94205198	1000	-	.	gene_id "MSTRG.6903"; transcript_id "ENST00000370217"; exon_number "5"; gene_name "ARHGAP29"; ref_gene_id "ENSG00000137962";
chr1	StringTie	exon	94205635	94205683	1000	-	.	gene_id "MSTRG.6903"; transcript_id "ENST00000370217"; exon_number "6"; gene_name "ARHGAP29"; ref_gene_id "ENSG00000137962";
chr1	StringTie	exon	94208832	94208904	1000	-	.	gene_id "MSTRG.6903"; transcript_id "ENST00000370217"; exon_number "7"; gene_name "ARHGAP29"; ref_gene_id "ENSG00000137962";
chr1	StringTie	exon	94209254	94209350	1000	-	.	gene_id "MSTRG.6903"; transcript_id "ENST00000370217"; exon_number "8"; gene_name "ARHGAP29"; ref_gene_id "ENSG00000137962";
chr1	StringTie	exon	94220258	94220392	1000	-	.	gene_id "MSTRG.6903"; transcript_id "ENST00000370217"; exon_number "9"; gene_name "ARHGAP29"; ref_gene_id "ENSG00000137962";
chr1	StringTie	exon	94231407	94231643	1000	-	.	gene_id "MSTRG.6903"; transcript_id "ENST00000370217"; exon_number "10"; gene_name "ARHGAP29"; ref_gene_id "ENSG00000137962";
chr1	StringTie	exon	94237415	94237633	1000	-	.	gene_id "MSTRG.6903"; transcript_id "ENST00000370217"; exon_number "11"; gene_name "ARHGAP29"; ref_gene_id "ENSG00000137962";
chr1	StringTie	transcript	94176613	94195940	1000	-	.	gene_id "MSTRG.6903"; transcript_id "ENST00000482481"; gene_name "ARHGAP29"; ref_gene_id "ENSG00000137962";
chr1	StringTie	exon	94176613	94177720	1000	-	.	gene_id "MSTRG.6903"; transcript_id "ENST00000482481"; exon_number "1"; gene_name "ARHGAP29"; ref_gene_id "ENSG00000137962";
chr1	StringTie	exon	94177852	94178167	1000	-	.	gene_id "MSTRG.6903"; transcript_id "ENST00000482481"; exon_number "2"; gene_name "ARHGAP29"; ref_gene_id "ENSG00000137962";
chr1	StringTie	exon	94179725	94179957	1000	-	.	gene_id "MSTRG.6903"; transcript_id "ENST00000482481"; exon_number "3"; gene_name "ARHGAP29"; ref_gene_id "ENSG00000137962";
chr1	StringTie	exon	94184151	94184288	1000	-	.	gene_id "MSTRG.6903"; transcript_id "ENST00000482481"; exon_number "4"; gene_name "ARHGAP29"; ref_gene_id "ENSG00000137962";
chr1	StringTie	exon	94184872	94185060	1000	-	.	gene_id "MSTRG.6903"; transcript_id "ENST00000482481"; exon_number "5"; gene_name "ARHGAP29"; ref_gene_id "ENSG00000137962";
chr1	StringTie	exon	94185342	94185481	1000	-	.	gene_id "MSTRG.6903"; transcript_id "ENST00000482481"; exon_number "6"; gene_name "ARHGAP29"; ref_gene_id "ENSG00000137962";
chr1	StringTie	exon	94186499	94186597	1000	-	.	gene_id "MSTRG.6903"; transcript_id "ENST00000482481"; exon_number "7"; gene_name "ARHGAP29"; ref_gene_id "ENSG00000137962";
chr1	StringTie	exon	94188837	94188941	1000	-	.	gene_id "MSTRG.6903"; transcript_id "ENST00000482481"; exon_number "8"; gene_name "ARHGAP29"; ref_gene_id "ENSG00000137962";
chr1	StringTie	exon	94189216	94189352	1000	-	.	gene_id "MSTRG.6903"; transcript_id "ENST00000482481"; exon_number "9"; gene_name "ARHGAP29"; ref_gene_id "ENSG00000137962";
chr1	StringTie	exon	94189926	94195940	1000	-	.	gene_id "MSTRG.6903"; transcript_id "ENST00000482481"; exon_number "10"; gene_name "ARHGAP29"; ref_gene_id "ENSG00000137962";
chr1	StringTie	transcript	94148988	94154829	1000	-	.	gene_id "MSTRG.6903"; transcript_id "ENST00000546444"; gene_name "ARHGAP29"; ref_gene_id "ENSG00000137962";
chr1	StringTie	exon	94148988	94150515	1000	-	.	gene_id "MSTRG.6903"; transcript_id "ENST00000546444"; exon_number "1"; gene_name "ARHGAP29"; ref_gene_id "ENSG00000137962";
chr1	StringTie	exon	94154551	94154829	1000	-	.	gene_id "MSTRG.6903"; transcript_id "ENST00000546444"; exon_number "2"; gene_name "ARHGAP29"; ref_gene_id "ENSG00000137962";
chr1	StringTie	transcript	94149847	94275068	1000	-	.	gene_id "MSTRG.6903"; transcript_id "ENST00000552844"; gene_name "ARHGAP29"; ref_gene_id "ENSG00000137962";
chr1	StringTie	exon	94149847	94149883	1000	-	.	gene_id "MSTRG.6903"; transcript_id "ENST00000552844"; exon_number "1"; gene_name "ARHGAP29"; ref_gene_id "ENSG00000137962";
chr1	StringTie	exon	94150352	94150515	1000	-	.	gene_id "MSTRG.6903"; transcript_id "ENST00000552844"; exon_number "2"; gene_name "ARHGAP29"; ref_gene_id "ENSG00000137962";
chr1	StringTie	exon	94154551	94154648	1000	-	.	gene_id "MSTRG.6903"; transcript_id "ENST00000552844"; exon_number "3"; gene_name "ARHGAP29"; ref_gene_id "ENSG00000137962";
chr1	StringTie	exon	94174604	94174749	1000	-	.	gene_id "MSTRG.6903"; transcript_id "ENST00000552844"; exon_number "4"; gene_name "ARHGAP29"; ref_gene_id "ENSG00000137962";
chr1	StringTie	exon	94177612	94177720	1000	-	.	gene_id "MSTRG.6903"; transcript_id "ENST00000552844"; exon_number "5"; gene_name "ARHGAP29"; ref_gene_id "ENSG00000137962";
chr1	StringTie	exon	94177852	94178167	1000	-	.	gene_id "MSTRG.6903"; transcript_id "ENST00000552844"; exon_number "6"; gene_name "ARHGAP29"; ref_gene_id "ENSG00000137962";
chr1	StringTie	exon	94179725	94179957	1000	-	.	gene_id "MSTRG.6903"; transcript_id "ENST00000552844"; exon_number "7"; gene_name "ARHGAP29"; ref_gene_id "ENSG00000137962";
chr1	StringTie	exon	94184151	94184288	1000	-	.	gene_id "MSTRG.6903"; transcript_id "ENST00000552844"; exon_number "8"; gene_name "ARHGAP29"; ref_gene_id "ENSG00000137962";
chr1	StringTie	exon	94184872	94185060	1000	-	.	gene_id "MSTRG.6903"; transcript_id "ENST00000552844"; exon_number "9"; gene_name "ARHGAP29"; ref_gene_id "ENSG00000137962";
chr1	StringTie	exon	94185342	94185481	1000	-	.	gene_id "MSTRG.6903"; transcript_id "ENST00000552844"; exon_number "10"; gene_name "ARHGAP29"; ref_gene_id "ENSG00000137962";
chr1	StringTie	exon	94186499	94186597	1000	-	.	gene_id "MSTRG.6903"; transcript_id "ENST00000552844"; exon_number "11"; gene_name "ARHGAP29"; ref_gene_id "ENSG00000137962";
chr1	StringTie	exon	94188837	94188941	1000	-	.	gene_id "MSTRG.6903"; transcript_id "ENST00000552844"; exon_number "12"; gene_name "ARHGAP29"; ref_gene_id "ENSG00000137962";
chr1	StringTie	exon	94189216	94189352	1000	-	.	gene_id "MSTRG.6903"; transcript_id "ENST00000552844"; exon_number "13"; gene_name "ARHGAP29"; ref_gene_id "ENSG00000137962";
chr1	StringTie	exon	94189926	94190083	1000	-	.	gene_id "MSTRG.6903"; transcript_id "ENST00000552844"; exon_number "14"; gene_name "ARHGAP29"; ref_gene_id "ENSG00000137962";
chr1	StringTie	exon	94201720	94201857	1000	-	.	gene_id "MSTRG.6903"; transcript_id "ENST00000552844"; exon_number "15"; gene_name "ARHGAP29"; ref_gene_id "ENSG00000137962";
chr1	StringTie	exon	94202544	94202732	1000	-	.	gene_id "MSTRG.6903"; transcript_id "ENST00000552844"; exon_number "16"; gene_name "ARHGAP29"; ref_gene_id "ENSG00000137962";
chr1	StringTie	exon	94202918	94202998	1000	-	.	gene_id "MSTRG.6903"; transcript_id "ENST00000552844"; exon_number "17"; gene_name "ARHGAP29"; ref_gene_id "ENSG00000137962";
chr1	StringTie	exon	94203100	94203210	1000	-	.	gene_id "MSTRG.6903"; transcript_id "ENST00000552844"; exon_number "18"; gene_name "ARHGAP29"; ref_gene_id "ENSG00000137962";
chr1	StringTie	exon	94203930	94203994	1000	-	.	gene_id "MSTRG.6903"; transcript_id "ENST00000552844"; exon_number "19"; gene_name "ARHGAP29"; ref_gene_id "ENSG00000137962";
chr1	StringTie	exon	94205061	94205198	1000	-	.	gene_id "MSTRG.6903"; transcript_id "ENST00000552844"; exon_number "20"; gene_name "ARHGAP29"; ref_gene_id "ENSG00000137962";
chr1	StringTie	exon	94205635	94205683	1000	-	.	gene_id "MSTRG.6903"; transcript_id "ENST00000552844"; exon_number "21"; gene_name "ARHGAP29"; ref_gene_id "ENSG00000137962";
chr1	StringTie	exon	94208832	94208904	1000	-	.	gene_id "MSTRG.6903"; transcript_id "ENST00000552844"; exon_number "22"; gene_name "ARHGAP29"; ref_gene_id "ENSG00000137962";
chr1	StringTie	exon	94209254	94209350	1000	-	.	gene_id "MSTRG.6903"; transcript_id "ENST00000552844"; exon_number "23"; gene_name "ARHGAP29"; ref_gene_id "ENSG00000137962";
chr1	StringTie	exon	94220258	94220392	1000	-	.	gene_id "MSTRG.6903"; transcript_id "ENST00000552844"; exon_number "24"; gene_name "ARHGAP29"; ref_gene_id "ENSG00000137962";
chr1	StringTie	exon	94231407	94231643	1000	-	.	gene_id "MSTRG.6903"; transcript_id "ENST00000552844"; exon_number "25"; gene_name "ARHGAP29"; ref_gene_id "ENSG00000137962";
chr1	StringTie	exon	94275012	94275068	1000	-	.	gene_id "MSTRG.6903"; transcript_id "ENST00000552844"; exon_number "26"; gene_name "ARHGAP29"; ref_gene_id "ENSG00000137962";
chr1	StringTie	transcript	94148896	94205984	1000	-	.	gene_id "MSTRG.6903"; transcript_id "MSTRG.6903.1";
chr1	StringTie	exon	94148896	94150515	1000	-	.	gene_id "MSTRG.6903"; transcript_id "MSTRG.6903.1"; exon_number "1";
chr1	StringTie	exon	94154551	94154648	1000	-	.	gene_id "MSTRG.6903"; transcript_id "MSTRG.6903.1"; exon_number "2";
chr1	StringTie	exon	94177612	94177720	1000	-	.	gene_id "MSTRG.6903"; transcript_id "MSTRG.6903.1"; exon_number "3";
chr1	StringTie	exon	94177852	94178167	1000	-	.	gene_id "MSTRG.6903"; transcript_id "MSTRG.6903.1"; exon_number "4";
chr1	StringTie	exon	94179725	94179957	1000	-	.	gene_id "MSTRG.6903"; transcript_id "MSTRG.6903.1"; exon_number "5";
chr1	StringTie	exon	94183706	94184288	1000	-	.	gene_id "MSTRG.6903"; transcript_id "MSTRG.6903.1"; exon_number "6";
chr1	StringTie	exon	94184872	94185060	1000	-	.	gene_id "MSTRG.6903"; transcript_id "MSTRG.6903.1"; exon_number "7";
chr1	StringTie	exon	94185342	94185481	1000	-	.	gene_id "MSTRG.6903"; transcript_id "MSTRG.6903.1"; exon_number "8";
chr1	StringTie	exon	94186499	94186597	1000	-	.	gene_id "MSTRG.6903"; transcript_id "MSTRG.6903.1"; exon_number "9";
chr1	StringTie	exon	94188837	94188941	1000	-	.	gene_id "MSTRG.6903"; transcript_id "MSTRG.6903.1"; exon_number "10";
chr1	StringTie	exon	94189216	94189352	1000	-	.	gene_id "MSTRG.6903"; transcript_id "MSTRG.6903.1"; exon_number "11";
chr1	StringTie	exon	94189926	94190083	1000	-	.	gene_id "MSTRG.6903"; transcript_id "MSTRG.6903.1"; exon_number "12";
chr1	StringTie	exon	94201720	94201857	1000	-	.	gene_id "MSTRG.6903"; transcript_id "MSTRG.6903.1"; exon_number "13";
chr1	StringTie	exon	94202544	94202732	1000	-	.	gene_id "MSTRG.6903"; transcript_id "MSTRG.6903.1"; exon_number "14";
chr1	StringTie	exon	94202918	94202998	1000	-	.	gene_id "MSTRG.6903"; transcript_id "MSTRG.6903.1"; exon_number "15";
chr1	StringTie	exon	94203100	94203210	1000	-	.	gene_id "MSTRG.6903"; transcript_id "MSTRG.6903.1"; exon_number "16";
chr1	StringTie	exon	94203930	94203994	1000	-	.	gene_id "MSTRG.6903"; transcript_id "MSTRG.6903.1"; exon_number "17";
chr1	StringTie	exon	94205061	94205198	1000	-	.	gene_id "MSTRG.6903"; transcript_id "MSTRG.6903.1"; exon_number "18";
chr1	StringTie	exon	94205635	94205984	1000	-	.	gene_id "MSTRG.6903"; transcript_id "MSTRG.6903.1"; exon_number "19";
chr1	StringTie	transcript	94158190	94247723	1000	-	.	gene_id "MSTRG.6903"; transcript_id "MSTRG.6903.11";
chr1	StringTie	exon	94158190	94174749	1000	-	.	gene_id "MSTRG.6903"; transcript_id "MSTRG.6903.11"; exon_number "1";
chr1	StringTie	exon	94177612	94177720	1000	-	.	gene_id "MSTRG.6903"; transcript_id "MSTRG.6903.11"; exon_number "2";
chr1	StringTie	exon	94177852	94178167	1000	-	.	gene_id "MSTRG.6903"; transcript_id "MSTRG.6903.11"; exon_number "3";
chr1	StringTie	exon	94179725	94179957	1000	-	.	gene_id "MSTRG.6903"; transcript_id "MSTRG.6903.11"; exon_number "4";
chr1	StringTie	exon	94184151	94184288	1000	-	.	gene_id "MSTRG.6903"; transcript_id "MSTRG.6903.11"; exon_number "5";
chr1	StringTie	exon	94184872	94185060	1000	-	.	gene_id "MSTRG.6903"; transcript_id "MSTRG.6903.11"; exon_number "6";
chr1	StringTie	exon	94185342	94185481	1000	-	.	gene_id "MSTRG.6903"; transcript_id "MSTRG.6903.11"; exon_number "7";
chr1	StringTie	exon	94186499	94186597	1000	-	.	gene_id "MSTRG.6903"; transcript_id "MSTRG.6903.11"; exon_number "8";
chr1	StringTie	exon	94188837	94188941	1000	-	.	gene_id "MSTRG.6903"; transcript_id "MSTRG.6903.11"; exon_number "9";
chr1	StringTie	exon	94189216	94189352	1000	-	.	gene_id "MSTRG.6903"; transcript_id "MSTRG.6903.11"; exon_number "10";
chr1	StringTie	exon	94189926	94190083	1000	-	.	gene_id "MSTRG.6903"; transcript_id "MSTRG.6903.11"; exon_number "11";
chr1	StringTie	exon	94201720	94201857	1000	-	.	gene_id "MSTRG.6903"; transcript_id "MSTRG.6903.11"; exon_number "12";
chr1	StringTie	exon	94202544	94202732	1000	-	.	gene_id "MSTRG.6903"; transcript_id "MSTRG.6903.11"; exon_number "13";
chr1	StringTie	exon	94202918	94202998	1000	-	.	gene_id "MSTRG.6903"; transcript_id "MSTRG.6903.11"; exon_number "14";
chr1	StringTie	exon	94203100	94203210	1000	-	.	gene_id "MSTRG.6903"; transcript_id "MSTRG.6903.11"; exon_number "15";
chr1	StringTie	exon	94203930	94203994	1000	-	.	gene_id "MSTRG.6903"; transcript_id "MSTRG.6903.11"; exon_number "16";
chr1	StringTie	exon	94205061	94205198	1000	-	.	gene_id "MSTRG.6903"; transcript_id "MSTRG.6903.11"; exon_number "17";
chr1	StringTie	exon	94205635	94205683	1000	-	.	gene_id "MSTRG.6903"; transcript_id "MSTRG.6903.11"; exon_number "18";
chr1	StringTie	exon	94208832	94208904	1000	-	.	gene_id "MSTRG.6903"; transcript_id "MSTRG.6903.11"; exon_number "19";
chr1	StringTie	exon	94209254	94209350	1000	-	.	gene_id "MSTRG.6903"; transcript_id "MSTRG.6903.11"; exon_number "20";
chr1	StringTie	exon	94220258	94220392	1000	-	.	gene_id "MSTRG.6903"; transcript_id "MSTRG.6903.11"; exon_number "21";
chr1	StringTie	exon	94237415	94237468	1000	-	.	gene_id "MSTRG.6903"; transcript_id "MSTRG.6903.11"; exon_number "22";
chr1	StringTie	exon	94247599	94247723	1000	-	.	gene_id "MSTRG.6903"; transcript_id "MSTRG.6903.11"; exon_number "23";
chr1	StringTie	transcript	94160763	94247792	1000	-	.	gene_id "MSTRG.6903"; transcript_id "MSTRG.6903.12";
chr1	StringTie	exon	94160763	94174749	1000	-	.	gene_id "MSTRG.6903"; transcript_id "MSTRG.6903.12"; exon_number "1";
chr1	StringTie	exon	94177612	94177720	1000	-	.	gene_id "MSTRG.6903"; transcript_id "MSTRG.6903.12"; exon_number "2";
chr1	StringTie	exon	94177852	94178167	1000	-	.	gene_id "MSTRG.6903"; transcript_id "MSTRG.6903.12"; exon_number "3";
chr1	StringTie	exon	94179725	94179957	1000	-	.	gene_id "MSTRG.6903"; transcript_id "MSTRG.6903.12"; exon_number "4";
chr1	StringTie	exon	94184151	94184288	1000	-	.	gene_id "MSTRG.6903"; transcript_id "MSTRG.6903.12"; exon_number "5";
chr1	StringTie	exon	94184872	94185060	1000	-	.	gene_id "MSTRG.6903"; transcript_id "MSTRG.6903.12"; exon_number "6";
chr1	StringTie	exon	94185342	94185481	1000	-	.	gene_id "MSTRG.6903"; transcript_id "MSTRG.6903.12"; exon_number "7";
chr1	StringTie	exon	94186499	94186594	1000	-	.	gene_id "MSTRG.6903"; transcript_id "MSTRG.6903.12"; exon_number "8";
chr1	StringTie	exon	94188837	94188941	1000	-	.	gene_id "MSTRG.6903"; transcript_id "MSTRG.6903.12"; exon_number "9";
chr1	StringTie	exon	94189216	94189352	1000	-	.	gene_id "MSTRG.6903"; transcript_id "MSTRG.6903.12"; exon_number "10";
chr1	StringTie	exon	94189926	94190083	1000	-	.	gene_id "MSTRG.6903"; transcript_id "MSTRG.6903.12"; exon_number "11";
chr1	StringTie	exon	94201720	94201857	1000	-	.	gene_id "MSTRG.6903"; transcript_id "MSTRG.6903.12"; exon_number "12";
chr1	StringTie	exon	94202544	94202732	1000	-	.	gene_id "MSTRG.6903"; transcript_id "MSTRG.6903.12"; exon_number "13";
chr1	StringTie	exon	94202918	94202998	1000	-	.	gene_id "MSTRG.6903"; transcript_id "MSTRG.6903.12"; exon_number "14";
chr1	StringTie	exon	94203100	94203210	1000	-	.	gene_id "MSTRG.6903"; transcript_id "MSTRG.6903.12"; exon_number "15";
chr1	StringTie	exon	94203930	94203994	1000	-	.	gene_id "MSTRG.6903"; transcript_id "MSTRG.6903.12"; exon_number "16";
chr1	StringTie	exon	94205061	94205198	1000	-	.	gene_id "MSTRG.6903"; transcript_id "MSTRG.6903.12"; exon_number "17";
chr1	StringTie	exon	94205635	94205683	1000	-	.	gene_id "MSTRG.6903"; transcript_id "MSTRG.6903.12"; exon_number "18";
chr1	StringTie	exon	94208832	94208904	1000	-	.	gene_id "MSTRG.6903"; transcript_id "MSTRG.6903.12"; exon_number "19";
chr1	StringTie	exon	94209254	94209350	1000	-	.	gene_id "MSTRG.6903"; transcript_id "MSTRG.6903.12"; exon_number "20";
chr1	StringTie	exon	94220258	94220392	1000	-	.	gene_id "MSTRG.6903"; transcript_id "MSTRG.6903.12"; exon_number "21";
chr1	StringTie	exon	94231407	94231643	1000	-	.	gene_id "MSTRG.6903"; transcript_id "MSTRG.6903.12"; exon_number "22";
chr1	StringTie	exon	94247565	94247792	1000	-	.	gene_id "MSTRG.6903"; transcript_id "MSTRG.6903.12"; exon_number "23";
chr1	StringTie	transcript	94160956	94247805	1000	-	.	gene_id "MSTRG.6903"; transcript_id "MSTRG.6903.13";
chr1	StringTie	exon	94160956	94174749	1000	-	.	gene_id "MSTRG.6903"; transcript_id "MSTRG.6903.13"; exon_number "1";
chr1	StringTie	exon	94177612	94177720	1000	-	.	gene_id "MSTRG.6903"; transcript_id "MSTRG.6903.13"; exon_number "2";
chr1	StringTie	exon	94177852	94178167	1000	-	.	gene_id "MSTRG.6903"; transcript_id "MSTRG.6903.13"; exon_number "3";
chr1	StringTie	exon	94179725	94179957	1000	-	.	gene_id "MSTRG.6903"; transcript_id "MSTRG.6903.13"; exon_number "4";
chr1	StringTie	exon	94184151	94184288	1000	-	.	gene_id "MSTRG.6903"; transcript_id "MSTRG.6903.13"; exon_number "5";
chr1	StringTie	exon	94184872	94185060	1000	-	.	gene_id "MSTRG.6903"; transcript_id "MSTRG.6903.13"; exon_number "6";
chr1	StringTie	exon	94185342	94185481	1000	-	.	gene_id "MSTRG.6903"; transcript_id "MSTRG.6903.13"; exon_number "7";
chr1	StringTie	exon	94186499	94186597	1000	-	.	gene_id "MSTRG.6903"; transcript_id "MSTRG.6903.13"; exon_number "8";
chr1	StringTie	exon	94188837	94188941	1000	-	.	gene_id "MSTRG.6903"; transcript_id "MSTRG.6903.13"; exon_number "9";
chr1	StringTie	exon	94189216	94189352	1000	-	.	gene_id "MSTRG.6903"; transcript_id "MSTRG.6903.13"; exon_number "10";
chr1	StringTie	exon	94189926	94190056	1000	-	.	gene_id "MSTRG.6903"; transcript_id "MSTRG.6903.13"; exon_number "11";
chr1	StringTie	exon	94201720	94201857	1000	-	.	gene_id "MSTRG.6903"; transcript_id "MSTRG.6903.13"; exon_number "12";
chr1	StringTie	exon	94202544	94202732	1000	-	.	gene_id "MSTRG.6903"; transcript_id "MSTRG.6903.13"; exon_number "13";
chr1	StringTie	exon	94202918	94202998	1000	-	.	gene_id "MSTRG.6903"; transcript_id "MSTRG.6903.13"; exon_number "14";
chr1	StringTie	exon	94203100	94203210	1000	-	.	gene_id "MSTRG.6903"; transcript_id "MSTRG.6903.13"; exon_number "15";
chr1	StringTie	exon	94203930	94203994	1000	-	.	gene_id "MSTRG.6903"; transcript_id "MSTRG.6903.13"; exon_number "16";
chr1	StringTie	exon	94205061	94205198	1000	-	.	gene_id "MSTRG.6903"; transcript_id "MSTRG.6903.13"; exon_number "17";
chr1	StringTie	exon	94205635	94205683	1000	-	.	gene_id "MSTRG.6903"; transcript_id "MSTRG.6903.13"; exon_number "18";
chr1	StringTie	exon	94208832	94208904	1000	-	.	gene_id "MSTRG.6903"; transcript_id "MSTRG.6903.13"; exon_number "19";
chr1	StringTie	exon	94209254	94209350	1000	-	.	gene_id "MSTRG.6903"; transcript_id "MSTRG.6903.13"; exon_number "20";
chr1	StringTie	exon	94220258	94220392	1000	-	.	gene_id "MSTRG.6903"; transcript_id "MSTRG.6903.13"; exon_number "21";
chr1	StringTie	exon	94231407	94231643	1000	-	.	gene_id "MSTRG.6903"; transcript_id "MSTRG.6903.13"; exon_number "22";
chr1	StringTie	exon	94247565	94247805	1000	-	.	gene_id "MSTRG.6903"; transcript_id "MSTRG.6903.13"; exon_number "23";
chr1	StringTie	transcript	94161118	94247787	1000	-	.	gene_id "MSTRG.6903"; transcript_id "MSTRG.6903.14";
chr1	StringTie	exon	94161118	94174749	1000	-	.	gene_id "MSTRG.6903"; transcript_id "MSTRG.6903.14"; exon_number "1";
chr1	StringTie	exon	94177612	94177720	1000	-	.	gene_id "MSTRG.6903"; transcript_id "MSTRG.6903.14"; exon_number "2";
chr1	StringTie	exon	94177852	94178167	1000	-	.	gene_id "MSTRG.6903"; transcript_id "MSTRG.6903.14"; exon_number "3";
chr1	StringTie	exon	94179725	94179957	1000	-	.	gene_id "MSTRG.6903"; transcript_id "MSTRG.6903.14"; exon_number "4";
chr1	StringTie	exon	94183706	94183819	1000	-	.	gene_id "MSTRG.6903"; transcript_id "MSTRG.6903.14"; exon_number "5";
chr1	StringTie	exon	94184151	94184288	1000	-	.	gene_id "MSTRG.6903"; transcript_id "MSTRG.6903.14"; exon_number "6";
chr1	StringTie	exon	94184872	94185060	1000	-	.	gene_id "MSTRG.6903"; transcript_id "MSTRG.6903.14"; exon_number "7";
chr1	StringTie	exon	94185342	94185481	1000	-	.	gene_id "MSTRG.6903"; transcript_id "MSTRG.6903.14"; exon_number "8";
chr1	StringTie	exon	94186499	94186597	1000	-	.	gene_id "MSTRG.6903"; transcript_id "MSTRG.6903.14"; exon_number "9";
chr1	StringTie	exon	94188837	94188941	1000	-	.	gene_id "MSTRG.6903"; transcript_id "MSTRG.6903.14"; exon_number "10";
chr1	StringTie	exon	94189216	94189352	1000	-	.	gene_id "MSTRG.6903"; transcript_id "MSTRG.6903.14"; exon_number "11";
chr1	StringTie	exon	94189926	94190083	1000	-	.	gene_id "MSTRG.6903"; transcript_id "MSTRG.6903.14"; exon_number "12";
chr1	StringTie	exon	94201720	94201857	1000	-	.	gene_id "MSTRG.6903"; transcript_id "MSTRG.6903.14"; exon_number "13";
chr1	StringTie	exon	94202544	94202732	1000	-	.	gene_id "MSTRG.6903"; transcript_id "MSTRG.6903.14"; exon_number "14";
chr1	StringTie	exon	94202918	94202998	1000	-	.	gene_id "MSTRG.6903"; transcript_id "MSTRG.6903.14"; exon_number "15";
chr1	StringTie	exon	94203100	94203210	1000	-	.	gene_id "MSTRG.6903"; transcript_id "MSTRG.6903.14"; exon_number "16";
chr1	StringTie	exon	94203930	94203994	1000	-	.	gene_id "MSTRG.6903"; transcript_id "MSTRG.6903.14"; exon_number "17";
chr1	StringTie	exon	94205061	94205198	1000	-	.	gene_id "MSTRG.6903"; transcript_id "MSTRG.6903.14"; exon_number "18";
chr1	StringTie	exon	94205635	94205683	1000	-	.	gene_id "MSTRG.6903"; transcript_id "MSTRG.6903.14"; exon_number "19";
chr1	StringTie	exon	94208832	94208904	1000	-	.	gene_id "MSTRG.6903"; transcript_id "MSTRG.6903.14"; exon_number "20";
chr1	StringTie	exon	94209254	94209350	1000	-	.	gene_id "MSTRG.6903"; transcript_id "MSTRG.6903.14"; exon_number "21";
chr1	StringTie	exon	94220258	94220392	1000	-	.	gene_id "MSTRG.6903"; transcript_id "MSTRG.6903.14"; exon_number "22";
chr1	StringTie	exon	94231407	94231643	1000	-	.	gene_id "MSTRG.6903"; transcript_id "MSTRG.6903.14"; exon_number "23";
chr1	StringTie	exon	94247565	94247787	1000	-	.	gene_id "MSTRG.6903"; transcript_id "MSTRG.6903.14"; exon_number "24";
chr1	StringTie	transcript	94161161	94247762	1000	-	.	gene_id "MSTRG.6903"; transcript_id "MSTRG.6903.15";
chr1	StringTie	exon	94161161	94174749	1000	-	.	gene_id "MSTRG.6903"; transcript_id "MSTRG.6903.15"; exon_number "1";
chr1	StringTie	exon	94177612	94177720	1000	-	.	gene_id "MSTRG.6903"; transcript_id "MSTRG.6903.15"; exon_number "2";
chr1	StringTie	exon	94177852	94178167	1000	-	.	gene_id "MSTRG.6903"; transcript_id "MSTRG.6903.15"; exon_number "3";
chr1	StringTie	exon	94179725	94179957	1000	-	.	gene_id "MSTRG.6903"; transcript_id "MSTRG.6903.15"; exon_number "4";
chr1	StringTie	exon	94184151	94184288	1000	-	.	gene_id "MSTRG.6903"; transcript_id "MSTRG.6903.15"; exon_number "5";
chr1	StringTie	exon	94184872	94185060	1000	-	.	gene_id "MSTRG.6903"; transcript_id "MSTRG.6903.15"; exon_number "6";
chr1	StringTie	exon	94185342	94185481	1000	-	.	gene_id "MSTRG.6903"; transcript_id "MSTRG.6903.15"; exon_number "7";
chr1	StringTie	exon	94186499	94186597	1000	-	.	gene_id "MSTRG.6903"; transcript_id "MSTRG.6903.15"; exon_number "8";
chr1	StringTie	exon	94188837	94188941	1000	-	.	gene_id "MSTRG.6903"; transcript_id "MSTRG.6903.15"; exon_number "9";
chr1	StringTie	exon	94189216	94189328	1000	-	.	gene_id "MSTRG.6903"; transcript_id "MSTRG.6903.15"; exon_number "10";
chr1	StringTie	exon	94189926	94190056	1000	-	.	gene_id "MSTRG.6903"; transcript_id "MSTRG.6903.15"; exon_number "11";
chr1	StringTie	exon	94201720	94201857	1000	-	.	gene_id "MSTRG.6903"; transcript_id "MSTRG.6903.15"; exon_number "12";
chr1	StringTie	exon	94202544	94202732	1000	-	.	gene_id "MSTRG.6903"; transcript_id "MSTRG.6903.15"; exon_number "13";
chr1	StringTie	exon	94202918	94202998	1000	-	.	gene_id "MSTRG.6903"; transcript_id "MSTRG.6903.15"; exon_number "14";
chr1	StringTie	exon	94203100	94203210	1000	-	.	gene_id "MSTRG.6903"; transcript_id "MSTRG.6903.15"; exon_number "15";
chr1	StringTie	exon	94203930	94203994	1000	-	.	gene_id "MSTRG.6903"; transcript_id "MSTRG.6903.15"; exon_number "16";
chr1	StringTie	exon	94205061	94205198	1000	-	.	gene_id "MSTRG.6903"; transcript_id "MSTRG.6903.15"; exon_number "17";
chr1	StringTie	exon	94205635	94205683	1000	-	.	gene_id "MSTRG.6903"; transcript_id "MSTRG.6903.15"; exon_number "18";
chr1	StringTie	exon	94208832	94208904	1000	-	.	gene_id "MSTRG.6903"; transcript_id "MSTRG.6903.15"; exon_number "19";
chr1	StringTie	exon	94209254	94209350	1000	-	.	gene_id "MSTRG.6903"; transcript_id "MSTRG.6903.15"; exon_number "20";
chr1	StringTie	exon	94220258	94220392	1000	-	.	gene_id "MSTRG.6903"; transcript_id "MSTRG.6903.15"; exon_number "21";
chr1	StringTie	exon	94231407	94231643	1000	-	.	gene_id "MSTRG.6903"; transcript_id "MSTRG.6903.15"; exon_number "22";
chr1	StringTie	exon	94247565	94247762	1000	-	.	gene_id "MSTRG.6903"; transcript_id "MSTRG.6903.15"; exon_number "23";
chr1	StringTie	transcript	94161163	94247755	1000	-	.	gene_id "MSTRG.6903"; transcript_id "MSTRG.6903.16";
chr1	StringTie	exon	94161163	94174749	1000	-	.	gene_id "MSTRG.6903"; transcript_id "MSTRG.6903.16"; exon_number "1";
chr1	StringTie	exon	94177612	94177720	1000	-	.	gene_id "MSTRG.6903"; transcript_id "MSTRG.6903.16"; exon_number "2";
chr1	StringTie	exon	94177852	94178167	1000	-	.	gene_id "MSTRG.6903"; transcript_id "MSTRG.6903.16"; exon_number "3";
chr1	StringTie	exon	94179725	94179957	1000	-	.	gene_id "MSTRG.6903"; transcript_id "MSTRG.6903.16"; exon_number "4";
chr1	StringTie	exon	94184151	94184288	1000	-	.	gene_id "MSTRG.6903"; transcript_id "MSTRG.6903.16"; exon_number "5";
chr1	StringTie	exon	94184872	94185060	1000	-	.	gene_id "MSTRG.6903"; transcript_id "MSTRG.6903.16"; exon_number "6";
chr1	StringTie	exon	94185342	94185481	1000	-	.	gene_id "MSTRG.6903"; transcript_id "MSTRG.6903.16"; exon_number "7";
chr1	StringTie	exon	94186499	94186597	1000	-	.	gene_id "MSTRG.6903"; transcript_id "MSTRG.6903.16"; exon_number "8";
chr1	StringTie	exon	94188837	94188941	1000	-	.	gene_id "MSTRG.6903"; transcript_id "MSTRG.6903.16"; exon_number "9";
chr1	StringTie	exon	94189216	94189352	1000	-	.	gene_id "MSTRG.6903"; transcript_id "MSTRG.6903.16"; exon_number "10";
chr1	StringTie	exon	94189926	94190083	1000	-	.	gene_id "MSTRG.6903"; transcript_id "MSTRG.6903.16"; exon_number "11";
chr1	StringTie	exon	94201720	94201853	1000	-	.	gene_id "MSTRG.6903"; transcript_id "MSTRG.6903.16"; exon_number "12";
chr1	StringTie	exon	94202544	94202732	1000	-	.	gene_id "MSTRG.6903"; transcript_id "MSTRG.6903.16"; exon_number "13";
chr1	StringTie	exon	94202918	94202998	1000	-	.	gene_id "MSTRG.6903"; transcript_id "MSTRG.6903.16"; exon_number "14";
chr1	StringTie	exon	94203100	94203210	1000	-	.	gene_id "MSTRG.6903"; transcript_id "MSTRG.6903.16"; exon_number "15";
chr1	StringTie	exon	94203930	94203994	1000	-	.	gene_id "MSTRG.6903"; transcript_id "MSTRG.6903.16"; exon_number "16";
chr1	StringTie	exon	94205061	94205198	1000	-	.	gene_id "MSTRG.6903"; transcript_id "MSTRG.6903.16"; exon_number "17";
chr1	StringTie	exon	94205635	94205683	1000	-	.	gene_id "MSTRG.6903"; transcript_id "MSTRG.6903.16"; exon_number "18";
chr1	StringTie	exon	94208832	94208904	1000	-	.	gene_id "MSTRG.6903"; transcript_id "MSTRG.6903.16"; exon_number "19";
chr1	StringTie	exon	94209254	94209350	1000	-	.	gene_id "MSTRG.6903"; transcript_id "MSTRG.6903.16"; exon_number "20";
chr1	StringTie	exon	94220258	94220392	1000	-	.	gene_id "MSTRG.6903"; transcript_id "MSTRG.6903.16"; exon_number "21";
chr1	StringTie	exon	94231407	94231643	1000	-	.	gene_id "MSTRG.6903"; transcript_id "MSTRG.6903.16"; exon_number "22";
chr1	StringTie	exon	94247565	94247755	1000	-	.	gene_id "MSTRG.6903"; transcript_id "MSTRG.6903.16"; exon_number "23";
chr1	StringTie	transcript	94161222	94247624	1000	-	.	gene_id "MSTRG.6903"; transcript_id "MSTRG.6903.17";
chr1	StringTie	exon	94161222	94174749	1000	-	.	gene_id "MSTRG.6903"; transcript_id "MSTRG.6903.17"; exon_number "1";
chr1	StringTie	exon	94177612	94177720	1000	-	.	gene_id "MSTRG.6903"; transcript_id "MSTRG.6903.17"; exon_number "2";
chr1	StringTie	exon	94177852	94178167	1000	-	.	gene_id "MSTRG.6903"; transcript_id "MSTRG.6903.17"; exon_number "3";
chr1	StringTie	exon	94179725	94179957	1000	-	.	gene_id "MSTRG.6903"; transcript_id "MSTRG.6903.17"; exon_number "4";
chr1	StringTie	exon	94184151	94184288	1000	-	.	gene_id "MSTRG.6903"; transcript_id "MSTRG.6903.17"; exon_number "5";
chr1	StringTie	exon	94184872	94185060	1000	-	.	gene_id "MSTRG.6903"; transcript_id "MSTRG.6903.17"; exon_number "6";
chr1	StringTie	exon	94185342	94185481	1000	-	.	gene_id "MSTRG.6903"; transcript_id "MSTRG.6903.17"; exon_number "7";
chr1	StringTie	exon	94186499	94186597	1000	-	.	gene_id "MSTRG.6903"; transcript_id "MSTRG.6903.17"; exon_number "8";
chr1	StringTie	exon	94188837	94188941	1000	-	.	gene_id "MSTRG.6903"; transcript_id "MSTRG.6903.17"; exon_number "9";
chr1	StringTie	exon	94189216	94189352	1000	-	.	gene_id "MSTRG.6903"; transcript_id "MSTRG.6903.17"; exon_number "10";
chr1	StringTie	exon	94189926	94190083	1000	-	.	gene_id "MSTRG.6903"; transcript_id "MSTRG.6903.17"; exon_number "11";
chr1	StringTie	exon	94201720	94201857	1000	-	.	gene_id "MSTRG.6903"; transcript_id "MSTRG.6903.17"; exon_number "12";
chr1	StringTie	exon	94202544	94202732	1000	-	.	gene_id "MSTRG.6903"; transcript_id "MSTRG.6903.17"; exon_number "13";
chr1	StringTie	exon	94202918	94202998	1000	-	.	gene_id "MSTRG.6903"; transcript_id "MSTRG.6903.17"; exon_number "14";
chr1	StringTie	exon	94203100	94203210	1000	-	.	gene_id "MSTRG.6903"; transcript_id "MSTRG.6903.17"; exon_number "15";
chr1	StringTie	exon	94203930	94203994	1000	-	.	gene_id "MSTRG.6903"; transcript_id "MSTRG.6903.17"; exon_number "16";
chr1	StringTie	exon	94205061	94205198	1000	-	.	gene_id "MSTRG.6903"; transcript_id "MSTRG.6903.17"; exon_number "17";
chr1	StringTie	exon	94205635	94205683	1000	-	.	gene_id "MSTRG.6903"; transcript_id "MSTRG.6903.17"; exon_number "18";
chr1	StringTie	exon	94208832	94208904	1000	-	.	gene_id "MSTRG.6903"; transcript_id "MSTRG.6903.17"; exon_number "19";
chr1	StringTie	exon	94209254	94209350	1000	-	.	gene_id "MSTRG.6903"; transcript_id "MSTRG.6903.17"; exon_number "20";
chr1	StringTie	exon	94220258	94220392	1000	-	.	gene_id "MSTRG.6903"; transcript_id "MSTRG.6903.17"; exon_number "21";
chr1	StringTie	exon	94231407	94231643	1000	-	.	gene_id "MSTRG.6903"; transcript_id "MSTRG.6903.17"; exon_number "22";
chr1	StringTie	exon	94237415	94237427	1000	-	.	gene_id "MSTRG.6903"; transcript_id "MSTRG.6903.17"; exon_number "23";
chr1	StringTie	exon	94247579	94247624	1000	-	.	gene_id "MSTRG.6903"; transcript_id "MSTRG.6903.17"; exon_number "24";
chr1	StringTie	transcript	94161249	94237572	1000	-	.	gene_id "MSTRG.6903"; transcript_id "MSTRG.6903.18";
chr1	StringTie	exon	94161249	94174749	1000	-	.	gene_id "MSTRG.6903"; transcript_id "MSTRG.6903.18"; exon_number "1";
chr1	StringTie	exon	94177612	94177720	1000	-	.	gene_id "MSTRG.6903"; transcript_id "MSTRG.6903.18"; exon_number "2";
chr1	StringTie	exon	94177852	94178167	1000	-	.	gene_id "MSTRG.6903"; transcript_id "MSTRG.6903.18"; exon_number "3";
chr1	StringTie	exon	94179725	94179957	1000	-	.	gene_id "MSTRG.6903"; transcript_id "MSTRG.6903.18"; exon_number "4";
chr1	StringTie	exon	94184151	94184288	1000	-	.	gene_id "MSTRG.6903"; transcript_id "MSTRG.6903.18"; exon_number "5";
chr1	StringTie	exon	94184872	94185060	1000	-	.	gene_id "MSTRG.6903"; transcript_id "MSTRG.6903.18"; exon_number "6";
chr1	StringTie	exon	94185342	94185481	1000	-	.	gene_id "MSTRG.6903"; transcript_id "MSTRG.6903.18"; exon_number "7";
chr1	StringTie	exon	94186499	94186597	1000	-	.	gene_id "MSTRG.6903"; transcript_id "MSTRG.6903.18"; exon_number "8";
chr1	StringTie	exon	94188837	94188941	1000	-	.	gene_id "MSTRG.6903"; transcript_id "MSTRG.6903.18"; exon_number "9";
chr1	StringTie	exon	94189216	94189352	1000	-	.	gene_id "MSTRG.6903"; transcript_id "MSTRG.6903.18"; exon_number "10";
chr1	StringTie	exon	94189926	94190083	1000	-	.	gene_id "MSTRG.6903"; transcript_id "MSTRG.6903.18"; exon_number "11";
chr1	StringTie	exon	94201720	94201857	1000	-	.	gene_id "MSTRG.6903"; transcript_id "MSTRG.6903.18"; exon_number "12";
chr1	StringTie	exon	94202236	94202732	1000	-	.	gene_id "MSTRG.6903"; transcript_id "MSTRG.6903.18"; exon_number "13";
chr1	StringTie	exon	94202918	94202998	1000	-	.	gene_id "MSTRG.6903"; transcript_id "MSTRG.6903.18"; exon_number "14";
chr1	StringTie	exon	94203100	94203210	1000	-	.	gene_id "MSTRG.6903"; transcript_id "MSTRG.6903.18"; exon_number "15";
chr1	StringTie	exon	94203930	94203994	1000	-	.	gene_id "MSTRG.6903"; transcript_id "MSTRG.6903.18"; exon_number "16";
chr1	StringTie	exon	94205061	94205198	1000	-	.	gene_id "MSTRG.6903"; transcript_id "MSTRG.6903.18"; exon_number "17";
chr1	StringTie	exon	94205635	94205683	1000	-	.	gene_id "MSTRG.6903"; transcript_id "MSTRG.6903.18"; exon_number "18";
chr1	StringTie	exon	94208832	94208904	1000	-	.	gene_id "MSTRG.6903"; transcript_id "MSTRG.6903.18"; exon_number "19";
chr1	StringTie	exon	94209254	94209350	1000	-	.	gene_id "MSTRG.6903"; transcript_id "MSTRG.6903.18"; exon_number "20";
chr1	StringTie	exon	94220258	94220392	1000	-	.	gene_id "MSTRG.6903"; transcript_id "MSTRG.6903.18"; exon_number "21";
chr1	StringTie	exon	94237415	94237572	1000	-	.	gene_id "MSTRG.6903"; transcript_id "MSTRG.6903.18"; exon_number "22";
chr1	StringTie	transcript	94161262	94247763	1000	-	.	gene_id "MSTRG.6903"; transcript_id "MSTRG.6903.19";
chr1	StringTie	exon	94161262	94174749	1000	-	.	gene_id "MSTRG.6903"; transcript_id "MSTRG.6903.19"; exon_number "1";
chr1	StringTie	exon	94177612	94177720	1000	-	.	gene_id "MSTRG.6903"; transcript_id "MSTRG.6903.19"; exon_number "2";
chr1	StringTie	exon	94177852	94178167	1000	-	.	gene_id "MSTRG.6903"; transcript_id "MSTRG.6903.19"; exon_number "3";
chr1	StringTie	exon	94179725	94179957	1000	-	.	gene_id "MSTRG.6903"; transcript_id "MSTRG.6903.19"; exon_number "4";
chr1	StringTie	exon	94184151	94184288	1000	-	.	gene_id "MSTRG.6903"; transcript_id "MSTRG.6903.19"; exon_number "5";
chr1	StringTie	exon	94184872	94185060	1000	-	.	gene_id "MSTRG.6903"; transcript_id "MSTRG.6903.19"; exon_number "6";
chr1	StringTie	exon	94185342	94185481	1000	-	.	gene_id "MSTRG.6903"; transcript_id "MSTRG.6903.19"; exon_number "7";
chr1	StringTie	exon	94186499	94186597	1000	-	.	gene_id "MSTRG.6903"; transcript_id "MSTRG.6903.19"; exon_number "8";
chr1	StringTie	exon	94188837	94188941	1000	-	.	gene_id "MSTRG.6903"; transcript_id "MSTRG.6903.19"; exon_number "9";
chr1	StringTie	exon	94189216	94189352	1000	-	.	gene_id "MSTRG.6903"; transcript_id "MSTRG.6903.19"; exon_number "10";
chr1	StringTie	exon	94189926	94190083	1000	-	.	gene_id "MSTRG.6903"; transcript_id "MSTRG.6903.19"; exon_number "11";
chr1	StringTie	exon	94201720	94201857	1000	-	.	gene_id "MSTRG.6903"; transcript_id "MSTRG.6903.19"; exon_number "12";
chr1	StringTie	exon	94202544	94202732	1000	-	.	gene_id "MSTRG.6903"; transcript_id "MSTRG.6903.19"; exon_number "13";
chr1	StringTie	exon	94202918	94202998	1000	-	.	gene_id "MSTRG.6903"; transcript_id "MSTRG.6903.19"; exon_number "14";
chr1	StringTie	exon	94203100	94203210	1000	-	.	gene_id "MSTRG.6903"; transcript_id "MSTRG.6903.19"; exon_number "15";
chr1	StringTie	exon	94203930	94203994	1000	-	.	gene_id "MSTRG.6903"; transcript_id "MSTRG.6903.19"; exon_number "16";
chr1	StringTie	exon	94205061	94205198	1000	-	.	gene_id "MSTRG.6903"; transcript_id "MSTRG.6903.19"; exon_number "17";
chr1	StringTie	exon	94205635	94205683	1000	-	.	gene_id "MSTRG.6903"; transcript_id "MSTRG.6903.19"; exon_number "18";
chr1	StringTie	exon	94208832	94208904	1000	-	.	gene_id "MSTRG.6903"; transcript_id "MSTRG.6903.19"; exon_number "19";
chr1	StringTie	exon	94209254	94209350	1000	-	.	gene_id "MSTRG.6903"; transcript_id "MSTRG.6903.19"; exon_number "20";
chr1	StringTie	exon	94220258	94220392	1000	-	.	gene_id "MSTRG.6903"; transcript_id "MSTRG.6903.19"; exon_number "21";
chr1	StringTie	exon	94247565	94247763	1000	-	.	gene_id "MSTRG.6903"; transcript_id "MSTRG.6903.19"; exon_number "22";
chr1	StringTie	transcript	94148905	94247769	1000	-	.	gene_id "MSTRG.6903"; transcript_id "MSTRG.6903.2";
chr1	StringTie	exon	94148905	94150515	1000	-	.	gene_id "MSTRG.6903"; transcript_id "MSTRG.6903.2"; exon_number "1";
chr1	StringTie	exon	94154551	94154648	1000	-	.	gene_id "MSTRG.6903"; transcript_id "MSTRG.6903.2"; exon_number "2";
chr1	StringTie	exon	94161698	94174749	1000	-	.	gene_id "MSTRG.6903"; transcript_id "MSTRG.6903.2"; exon_number "3";
chr1	StringTie	exon	94177612	94177720	1000	-	.	gene_id "MSTRG.6903"; transcript_id "MSTRG.6903.2"; exon_number "4";
chr1	StringTie	exon	94177852	94178167	1000	-	.	gene_id "MSTRG.6903"; transcript_id "MSTRG.6903.2"; exon_number "5";
chr1	StringTie	exon	94179725	94179957	1000	-	.	gene_id "MSTRG.6903"; transcript_id "MSTRG.6903.2"; exon_number "6";
chr1	StringTie	exon	94184151	94184288	1000	-	.	gene_id "MSTRG.6903"; transcript_id "MSTRG.6903.2"; exon_number "7";
chr1	StringTie	exon	94184872	94185060	1000	-	.	gene_id "MSTRG.6903"; transcript_id "MSTRG.6903.2"; exon_number "8";
chr1	StringTie	exon	94185342	94185481	1000	-	.	gene_id "MSTRG.6903"; transcript_id "MSTRG.6903.2"; exon_number "9";
chr1	StringTie	exon	94186499	94186597	1000	-	.	gene_id "MSTRG.6903"; transcript_id "MSTRG.6903.2"; exon_number "10";
chr1	StringTie	exon	94188837	94188941	1000	-	.	gene_id "MSTRG.6903"; transcript_id "MSTRG.6903.2"; exon_number "11";
chr1	StringTie	exon	94189216	94189352	1000	-	.	gene_id "MSTRG.6903"; transcript_id "MSTRG.6903.2"; exon_number "12";
chr1	StringTie	exon	94189926	94190083	1000	-	.	gene_id "MSTRG.6903"; transcript_id "MSTRG.6903.2"; exon_number "13";
chr1	StringTie	exon	94201720	94201857	1000	-	.	gene_id "MSTRG.6903"; transcript_id "MSTRG.6903.2"; exon_number "14";
chr1	StringTie	exon	94202544	94202732	1000	-	.	gene_id "MSTRG.6903"; transcript_id "MSTRG.6903.2"; exon_number "15";
chr1	StringTie	exon	94202918	94202998	1000	-	.	gene_id "MSTRG.6903"; transcript_id "MSTRG.6903.2"; exon_number "16";
chr1	StringTie	exon	94203100	94203210	1000	-	.	gene_id "MSTRG.6903"; transcript_id "MSTRG.6903.2"; exon_number "17";
chr1	StringTie	exon	94203930	94203994	1000	-	.	gene_id "MSTRG.6903"; transcript_id "MSTRG.6903.2"; exon_number "18";
chr1	StringTie	exon	94205061	94205198	1000	-	.	gene_id "MSTRG.6903"; transcript_id "MSTRG.6903.2"; exon_number "19";
chr1	StringTie	exon	94205635	94205683	1000	-	.	gene_id "MSTRG.6903"; transcript_id "MSTRG.6903.2"; exon_number "20";
chr1	StringTie	exon	94208832	94208904	1000	-	.	gene_id "MSTRG.6903"; transcript_id "MSTRG.6903.2"; exon_number "21";
chr1	StringTie	exon	94209254	94209350	1000	-	.	gene_id "MSTRG.6903"; transcript_id "MSTRG.6903.2"; exon_number "22";
chr1	StringTie	exon	94220258	94220392	1000	-	.	gene_id "MSTRG.6903"; transcript_id "MSTRG.6903.2"; exon_number "23";
chr1	StringTie	exon	94231407	94231643	1000	-	.	gene_id "MSTRG.6903"; transcript_id "MSTRG.6903.2"; exon_number "24";
chr1	StringTie	exon	94237415	94237460	1000	-	.	gene_id "MSTRG.6903"; transcript_id "MSTRG.6903.2"; exon_number "25";
chr1	StringTie	exon	94247611	94247769	1000	-	.	gene_id "MSTRG.6903"; transcript_id "MSTRG.6903.2"; exon_number "26";
chr1	StringTie	transcript	94161296	94247621	1000	-	.	gene_id "MSTRG.6903"; transcript_id "MSTRG.6903.20";
chr1	StringTie	exon	94161296	94174749	1000	-	.	gene_id "MSTRG.6903"; transcript_id "MSTRG.6903.20"; exon_number "1";
chr1	StringTie	exon	94176590	94176770	1000	-	.	gene_id "MSTRG.6903"; transcript_id "MSTRG.6903.20"; exon_number "2";
chr1	StringTie	exon	94177612	94177720	1000	-	.	gene_id "MSTRG.6903"; transcript_id "MSTRG.6903.20"; exon_number "3";
chr1	StringTie	exon	94177852	94178167	1000	-	.	gene_id "MSTRG.6903"; transcript_id "MSTRG.6903.20"; exon_number "4";
chr1	StringTie	exon	94179725	94179957	1000	-	.	gene_id "MSTRG.6903"; transcript_id "MSTRG.6903.20"; exon_number "5";
chr1	StringTie	exon	94184151	94184288	1000	-	.	gene_id "MSTRG.6903"; transcript_id "MSTRG.6903.20"; exon_number "6";
chr1	StringTie	exon	94184872	94185060	1000	-	.	gene_id "MSTRG.6903"; transcript_id "MSTRG.6903.20"; exon_number "7";
chr1	StringTie	exon	94185342	94185481	1000	-	.	gene_id "MSTRG.6903"; transcript_id "MSTRG.6903.20"; exon_number "8";
chr1	StringTie	exon	94186499	94186597	1000	-	.	gene_id "MSTRG.6903"; transcript_id "MSTRG.6903.20"; exon_number "9";
chr1	StringTie	exon	94188837	94188941	1000	-	.	gene_id "MSTRG.6903"; transcript_id "MSTRG.6903.20"; exon_number "10";
chr1	StringTie	exon	94189216	94189352	1000	-	.	gene_id "MSTRG.6903"; transcript_id "MSTRG.6903.20"; exon_number "11";
chr1	StringTie	exon	94189926	94190433	1000	-	.	gene_id "MSTRG.6903"; transcript_id "MSTRG.6903.20"; exon_number "12";
chr1	StringTie	exon	94201720	94201857	1000	-	.	gene_id "MSTRG.6903"; transcript_id "MSTRG.6903.20"; exon_number "13";
chr1	StringTie	exon	94202544	94202732	1000	-	.	gene_id "MSTRG.6903"; transcript_id "MSTRG.6903.20"; exon_number "14";
chr1	StringTie	exon	94202918	94202998	1000	-	.	gene_id "MSTRG.6903"; transcript_id "MSTRG.6903.20"; exon_number "15";
chr1	StringTie	exon	94203100	94203210	1000	-	.	gene_id "MSTRG.6903"; transcript_id "MSTRG.6903.20"; exon_number "16";
chr1	StringTie	exon	94203930	94203994	1000	-	.	gene_id "MSTRG.6903"; transcript_id "MSTRG.6903.20"; exon_number "17";
chr1	StringTie	exon	94205061	94205198	1000	-	.	gene_id "MSTRG.6903"; transcript_id "MSTRG.6903.20"; exon_number "18";
chr1	StringTie	exon	94205635	94205683	1000	-	.	gene_id "MSTRG.6903"; transcript_id "MSTRG.6903.20"; exon_number "19";
chr1	StringTie	exon	94208832	94208904	1000	-	.	gene_id "MSTRG.6903"; transcript_id "MSTRG.6903.20"; exon_number "20";
chr1	StringTie	exon	94209254	94209350	1000	-	.	gene_id "MSTRG.6903"; transcript_id "MSTRG.6903.20"; exon_number "21";
chr1	StringTie	exon	94220258	94220392	1000	-	.	gene_id "MSTRG.6903"; transcript_id "MSTRG.6903.20"; exon_number "22";
chr1	StringTie	exon	94231407	94231643	1000	-	.	gene_id "MSTRG.6903"; transcript_id "MSTRG.6903.20"; exon_number "23";
chr1	StringTie	exon	94247565	94247621	1000	-	.	gene_id "MSTRG.6903"; transcript_id "MSTRG.6903.20"; exon_number "24";
chr1	StringTie	transcript	94161327	94247722	1000	-	.	gene_id "MSTRG.6903"; transcript_id "MSTRG.6903.21";
chr1	StringTie	exon	94161327	94174749	1000	-	.	gene_id "MSTRG.6903"; transcript_id "MSTRG.6903.21"; exon_number "1";
chr1	StringTie	exon	94177612	94177720	1000	-	.	gene_id "MSTRG.6903"; transcript_id "MSTRG.6903.21"; exon_number "2";
chr1	StringTie	exon	94177852	94178167	1000	-	.	gene_id "MSTRG.6903"; transcript_id "MSTRG.6903.21"; exon_number "3";
chr1	StringTie	exon	94179725	94179957	1000	-	.	gene_id "MSTRG.6903"; transcript_id "MSTRG.6903.21"; exon_number "4";
chr1	StringTie	exon	94184151	94184288	1000	-	.	gene_id "MSTRG.6903"; transcript_id "MSTRG.6903.21"; exon_number "5";
chr1	StringTie	exon	94184872	94185060	1000	-	.	gene_id "MSTRG.6903"; transcript_id "MSTRG.6903.21"; exon_number "6";
chr1	StringTie	exon	94185342	94185481	1000	-	.	gene_id "MSTRG.6903"; transcript_id "MSTRG.6903.21"; exon_number "7";
chr1	StringTie	exon	94186499	94186597	1000	-	.	gene_id "MSTRG.6903"; transcript_id "MSTRG.6903.21"; exon_number "8";
chr1	StringTie	exon	94188837	94188941	1000	-	.	gene_id "MSTRG.6903"; transcript_id "MSTRG.6903.21"; exon_number "9";
chr1	StringTie	exon	94189216	94189328	1000	-	.	gene_id "MSTRG.6903"; transcript_id "MSTRG.6903.21"; exon_number "10";
chr1	StringTie	exon	94189926	94190083	1000	-	.	gene_id "MSTRG.6903"; transcript_id "MSTRG.6903.21"; exon_number "11";
chr1	StringTie	exon	94201720	94201857	1000	-	.	gene_id "MSTRG.6903"; transcript_id "MSTRG.6903.21"; exon_number "12";
chr1	StringTie	exon	94202544	94202732	1000	-	.	gene_id "MSTRG.6903"; transcript_id "MSTRG.6903.21"; exon_number "13";
chr1	StringTie	exon	94202918	94202998	1000	-	.	gene_id "MSTRG.6903"; transcript_id "MSTRG.6903.21"; exon_number "14";
chr1	StringTie	exon	94203100	94203210	1000	-	.	gene_id "MSTRG.6903"; transcript_id "MSTRG.6903.21"; exon_number "15";
chr1	StringTie	exon	94203930	94203994	1000	-	.	gene_id "MSTRG.6903"; transcript_id "MSTRG.6903.21"; exon_number "16";
chr1	StringTie	exon	94205061	94205198	1000	-	.	gene_id "MSTRG.6903"; transcript_id "MSTRG.6903.21"; exon_number "17";
chr1	StringTie	exon	94205635	94205683	1000	-	.	gene_id "MSTRG.6903"; transcript_id "MSTRG.6903.21"; exon_number "18";
chr1	StringTie	exon	94208832	94208904	1000	-	.	gene_id "MSTRG.6903"; transcript_id "MSTRG.6903.21"; exon_number "19";
chr1	StringTie	exon	94209254	94209350	1000	-	.	gene_id "MSTRG.6903"; transcript_id "MSTRG.6903.21"; exon_number "20";
chr1	StringTie	exon	94220258	94220392	1000	-	.	gene_id "MSTRG.6903"; transcript_id "MSTRG.6903.21"; exon_number "21";
chr1	StringTie	exon	94231407	94231643	1000	-	.	gene_id "MSTRG.6903"; transcript_id "MSTRG.6903.21"; exon_number "22";
chr1	StringTie	exon	94247565	94247722	1000	-	.	gene_id "MSTRG.6903"; transcript_id "MSTRG.6903.21"; exon_number "23";
chr1	StringTie	transcript	94161347	94247784	1000	-	.	gene_id "MSTRG.6903"; transcript_id "MSTRG.6903.22";
chr1	StringTie	exon	94161347	94174749	1000	-	.	gene_id "MSTRG.6903"; transcript_id "MSTRG.6903.22"; exon_number "1";
chr1	StringTie	exon	94177612	94177720	1000	-	.	gene_id "MSTRG.6903"; transcript_id "MSTRG.6903.22"; exon_number "2";
chr1	StringTie	exon	94177852	94178167	1000	-	.	gene_id "MSTRG.6903"; transcript_id "MSTRG.6903.22"; exon_number "3";
chr1	StringTie	exon	94179725	94179957	1000	-	.	gene_id "MSTRG.6903"; transcript_id "MSTRG.6903.22"; exon_number "4";
chr1	StringTie	exon	94184151	94184288	1000	-	.	gene_id "MSTRG.6903"; transcript_id "MSTRG.6903.22"; exon_number "5";
chr1	StringTie	exon	94184872	94185060	1000	-	.	gene_id "MSTRG.6903"; transcript_id "MSTRG.6903.22"; exon_number "6";
chr1	StringTie	exon	94185342	94185481	1000	-	.	gene_id "MSTRG.6903"; transcript_id "MSTRG.6903.22"; exon_number "7";
chr1	StringTie	exon	94186499	94186597	1000	-	.	gene_id "MSTRG.6903"; transcript_id "MSTRG.6903.22"; exon_number "8";
chr1	StringTie	exon	94188837	94188941	1000	-	.	gene_id "MSTRG.6903"; transcript_id "MSTRG.6903.22"; exon_number "9";
chr1	StringTie	exon	94189216	94189352	1000	-	.	gene_id "MSTRG.6903"; transcript_id "MSTRG.6903.22"; exon_number "10";
chr1	StringTie	exon	94189926	94190083	1000	-	.	gene_id "MSTRG.6903"; transcript_id "MSTRG.6903.22"; exon_number "11";
chr1	StringTie	exon	94201720	94201853	1000	-	.	gene_id "MSTRG.6903"; transcript_id "MSTRG.6903.22"; exon_number "12";
chr1	StringTie	exon	94202396	94202732	1000	-	.	gene_id "MSTRG.6903"; transcript_id "MSTRG.6903.22"; exon_number "13";
chr1	StringTie	exon	94202918	94202998	1000	-	.	gene_id "MSTRG.6903"; transcript_id "MSTRG.6903.22"; exon_number "14";
chr1	StringTie	exon	94203100	94203210	1000	-	.	gene_id "MSTRG.6903"; transcript_id "MSTRG.6903.22"; exon_number "15";
chr1	StringTie	exon	94203930	94203994	1000	-	.	gene_id "MSTRG.6903"; transcript_id "MSTRG.6903.22"; exon_number "16";
chr1	StringTie	exon	94205061	94205198	1000	-	.	gene_id "MSTRG.6903"; transcript_id "MSTRG.6903.22"; exon_number "17";
chr1	StringTie	exon	94205635	94205683	1000	-	.	gene_id "MSTRG.6903"; transcript_id "MSTRG.6903.22"; exon_number "18";
chr1	StringTie	exon	94208832	94208904	1000	-	.	gene_id "MSTRG.6903"; transcript_id "MSTRG.6903.22"; exon_number "19";
chr1	StringTie	exon	94209254	94209350	1000	-	.	gene_id "MSTRG.6903"; transcript_id "MSTRG.6903.22"; exon_number "20";
chr1	StringTie	exon	94220258	94220392	1000	-	.	gene_id "MSTRG.6903"; transcript_id "MSTRG.6903.22"; exon_number "21";
chr1	StringTie	exon	94231407	94231643	1000	-	.	gene_id "MSTRG.6903"; transcript_id "MSTRG.6903.22"; exon_number "22";
chr1	StringTie	exon	94247565	94247784	1000	-	.	gene_id "MSTRG.6903"; transcript_id "MSTRG.6903.22"; exon_number "23";
chr1	StringTie	transcript	94161354	94247729	1000	-	.	gene_id "MSTRG.6903"; transcript_id "MSTRG.6903.23";
chr1	StringTie	exon	94161354	94174749	1000	-	.	gene_id "MSTRG.6903"; transcript_id "MSTRG.6903.23"; exon_number "1";
chr1	StringTie	exon	94177612	94177720	1000	-	.	gene_id "MSTRG.6903"; transcript_id "MSTRG.6903.23"; exon_number "2";
chr1	StringTie	exon	94177852	94178167	1000	-	.	gene_id "MSTRG.6903"; transcript_id "MSTRG.6903.23"; exon_number "3";
chr1	StringTie	exon	94179725	94179957	1000	-	.	gene_id "MSTRG.6903"; transcript_id "MSTRG.6903.23"; exon_number "4";
chr1	StringTie	exon	94183706	94184288	1000	-	.	gene_id "MSTRG.6903"; transcript_id "MSTRG.6903.23"; exon_number "5";
chr1	StringTie	exon	94184872	94185060	1000	-	.	gene_id "MSTRG.6903"; transcript_id "MSTRG.6903.23"; exon_number "6";
chr1	StringTie	exon	94185342	94185481	1000	-	.	gene_id "MSTRG.6903"; transcript_id "MSTRG.6903.23"; exon_number "7";
chr1	StringTie	exon	94186499	94186597	1000	-	.	gene_id "MSTRG.6903"; transcript_id "MSTRG.6903.23"; exon_number "8";
chr1	StringTie	exon	94188837	94188941	1000	-	.	gene_id "MSTRG.6903"; transcript_id "MSTRG.6903.23"; exon_number "9";
chr1	StringTie	exon	94189216	94189352	1000	-	.	gene_id "MSTRG.6903"; transcript_id "MSTRG.6903.23"; exon_number "10";
chr1	StringTie	exon	94189926	94190056	1000	-	.	gene_id "MSTRG.6903"; transcript_id "MSTRG.6903.23"; exon_number "11";
chr1	StringTie	exon	94201720	94201853	1000	-	.	gene_id "MSTRG.6903"; transcript_id "MSTRG.6903.23"; exon_number "12";
chr1	StringTie	exon	94202544	94202732	1000	-	.	gene_id "MSTRG.6903"; transcript_id "MSTRG.6903.23"; exon_number "13";
chr1	StringTie	exon	94202918	94202998	1000	-	.	gene_id "MSTRG.6903"; transcript_id "MSTRG.6903.23"; exon_number "14";
chr1	StringTie	exon	94203100	94203210	1000	-	.	gene_id "MSTRG.6903"; transcript_id "MSTRG.6903.23"; exon_number "15";
chr1	StringTie	exon	94203930	94203994	1000	-	.	gene_id "MSTRG.6903"; transcript_id "MSTRG.6903.23"; exon_number "16";
chr1	StringTie	exon	94205061	94205198	1000	-	.	gene_id "MSTRG.6903"; transcript_id "MSTRG.6903.23"; exon_number "17";
chr1	StringTie	exon	94205635	94205683	1000	-	.	gene_id "MSTRG.6903"; transcript_id "MSTRG.6903.23"; exon_number "18";
chr1	StringTie	exon	94208832	94208904	1000	-	.	gene_id "MSTRG.6903"; transcript_id "MSTRG.6903.23"; exon_number "19";
chr1	StringTie	exon	94209254	94209350	1000	-	.	gene_id "MSTRG.6903"; transcript_id "MSTRG.6903.23"; exon_number "20";
chr1	StringTie	exon	94220258	94220392	1000	-	.	gene_id "MSTRG.6903"; transcript_id "MSTRG.6903.23"; exon_number "21";
chr1	StringTie	exon	94231407	94231643	1000	-	.	gene_id "MSTRG.6903"; transcript_id "MSTRG.6903.23"; exon_number "22";
chr1	StringTie	exon	94247565	94247729	1000	-	.	gene_id "MSTRG.6903"; transcript_id "MSTRG.6903.23"; exon_number "23";
chr1	StringTie	transcript	94161354	94247729	1000	-	.	gene_id "MSTRG.6903"; transcript_id "MSTRG.6903.24";
chr1	StringTie	exon	94161354	94174749	1000	-	.	gene_id "MSTRG.6903"; transcript_id "MSTRG.6903.24"; exon_number "1";
chr1	StringTie	exon	94176590	94176770	1000	-	.	gene_id "MSTRG.6903"; transcript_id "MSTRG.6903.24"; exon_number "2";
chr1	StringTie	exon	94177612	94177720	1000	-	.	gene_id "MSTRG.6903"; transcript_id "MSTRG.6903.24"; exon_number "3";
chr1	StringTie	exon	94177852	94178167	1000	-	.	gene_id "MSTRG.6903"; transcript_id "MSTRG.6903.24"; exon_number "4";
chr1	StringTie	exon	94179725	94179957	1000	-	.	gene_id "MSTRG.6903"; transcript_id "MSTRG.6903.24"; exon_number "5";
chr1	StringTie	exon	94183706	94184288	1000	-	.	gene_id "MSTRG.6903"; transcript_id "MSTRG.6903.24"; exon_number "6";
chr1	StringTie	exon	94184872	94185060	1000	-	.	gene_id "MSTRG.6903"; transcript_id "MSTRG.6903.24"; exon_number "7";
chr1	StringTie	exon	94185342	94185481	1000	-	.	gene_id "MSTRG.6903"; transcript_id "MSTRG.6903.24"; exon_number "8";
chr1	StringTie	exon	94186499	94186597	1000	-	.	gene_id "MSTRG.6903"; transcript_id "MSTRG.6903.24"; exon_number "9";
chr1	StringTie	exon	94188837	94188941	1000	-	.	gene_id "MSTRG.6903"; transcript_id "MSTRG.6903.24"; exon_number "10";
chr1	StringTie	exon	94189216	94189352	1000	-	.	gene_id "MSTRG.6903"; transcript_id "MSTRG.6903.24"; exon_number "11";
chr1	StringTie	exon	94189926	94190083	1000	-	.	gene_id "MSTRG.6903"; transcript_id "MSTRG.6903.24"; exon_number "12";
chr1	StringTie	exon	94201720	94201857	1000	-	.	gene_id "MSTRG.6903"; transcript_id "MSTRG.6903.24"; exon_number "13";
chr1	StringTie	exon	94202544	94202732	1000	-	.	gene_id "MSTRG.6903"; transcript_id "MSTRG.6903.24"; exon_number "14";
chr1	StringTie	exon	94202918	94202998	1000	-	.	gene_id "MSTRG.6903"; transcript_id "MSTRG.6903.24"; exon_number "15";
chr1	StringTie	exon	94203100	94203210	1000	-	.	gene_id "MSTRG.6903"; transcript_id "MSTRG.6903.24"; exon_number "16";
chr1	StringTie	exon	94203930	94203994	1000	-	.	gene_id "MSTRG.6903"; transcript_id "MSTRG.6903.24"; exon_number "17";
chr1	StringTie	exon	94205061	94205198	1000	-	.	gene_id "MSTRG.6903"; transcript_id "MSTRG.6903.24"; exon_number "18";
chr1	StringTie	exon	94205635	94205683	1000	-	.	gene_id "MSTRG.6903"; transcript_id "MSTRG.6903.24"; exon_number "19";
chr1	StringTie	exon	94208832	94208904	1000	-	.	gene_id "MSTRG.6903"; transcript_id "MSTRG.6903.24"; exon_number "20";
chr1	StringTie	exon	94209254	94209350	1000	-	.	gene_id "MSTRG.6903"; transcript_id "MSTRG.6903.24"; exon_number "21";
chr1	StringTie	exon	94220258	94220392	1000	-	.	gene_id "MSTRG.6903"; transcript_id "MSTRG.6903.24"; exon_number "22";
chr1	StringTie	exon	94231407	94231643	1000	-	.	gene_id "MSTRG.6903"; transcript_id "MSTRG.6903.24"; exon_number "23";
chr1	StringTie	exon	94247565	94247729	1000	-	.	gene_id "MSTRG.6903"; transcript_id "MSTRG.6903.24"; exon_number "24";
chr1	StringTie	transcript	94161375	94247748	1000	-	.	gene_id "MSTRG.6903"; transcript_id "MSTRG.6903.25";
chr1	StringTie	exon	94161375	94174749	1000	-	.	gene_id "MSTRG.6903"; transcript_id "MSTRG.6903.25"; exon_number "1";
chr1	StringTie	exon	94177612	94177720	1000	-	.	gene_id "MSTRG.6903"; transcript_id "MSTRG.6903.25"; exon_number "2";
chr1	StringTie	exon	94177852	94178167	1000	-	.	gene_id "MSTRG.6903"; transcript_id "MSTRG.6903.25"; exon_number "3";
chr1	StringTie	exon	94179725	94179957	1000	-	.	gene_id "MSTRG.6903"; transcript_id "MSTRG.6903.25"; exon_number "4";
chr1	StringTie	exon	94184151	94184288	1000	-	.	gene_id "MSTRG.6903"; transcript_id "MSTRG.6903.25"; exon_number "5";
chr1	StringTie	exon	94184872	94185060	1000	-	.	gene_id "MSTRG.6903"; transcript_id "MSTRG.6903.25"; exon_number "6";
chr1	StringTie	exon	94185342	94185481	1000	-	.	gene_id "MSTRG.6903"; transcript_id "MSTRG.6903.25"; exon_number "7";
chr1	StringTie	exon	94186499	94186597	1000	-	.	gene_id "MSTRG.6903"; transcript_id "MSTRG.6903.25"; exon_number "8";
chr1	StringTie	exon	94188837	94188941	1000	-	.	gene_id "MSTRG.6903"; transcript_id "MSTRG.6903.25"; exon_number "9";
chr1	StringTie	exon	94189216	94189352	1000	-	.	gene_id "MSTRG.6903"; transcript_id "MSTRG.6903.25"; exon_number "10";
chr1	StringTie	exon	94189926	94190056	1000	-	.	gene_id "MSTRG.6903"; transcript_id "MSTRG.6903.25"; exon_number "11";
chr1	StringTie	exon	94201720	94201853	1000	-	.	gene_id "MSTRG.6903"; transcript_id "MSTRG.6903.25"; exon_number "12";
chr1	StringTie	exon	94202544	94202732	1000	-	.	gene_id "MSTRG.6903"; transcript_id "MSTRG.6903.25"; exon_number "13";
chr1	StringTie	exon	94202918	94202998	1000	-	.	gene_id "MSTRG.6903"; transcript_id "MSTRG.6903.25"; exon_number "14";
chr1	StringTie	exon	94203100	94203210	1000	-	.	gene_id "MSTRG.6903"; transcript_id "MSTRG.6903.25"; exon_number "15";
chr1	StringTie	exon	94203930	94203994	1000	-	.	gene_id "MSTRG.6903"; transcript_id "MSTRG.6903.25"; exon_number "16";
chr1	StringTie	exon	94205061	94205198	1000	-	.	gene_id "MSTRG.6903"; transcript_id "MSTRG.6903.25"; exon_number "17";
chr1	StringTie	exon	94205635	94205683	1000	-	.	gene_id "MSTRG.6903"; transcript_id "MSTRG.6903.25"; exon_number "18";
chr1	StringTie	exon	94208832	94208904	1000	-	.	gene_id "MSTRG.6903"; transcript_id "MSTRG.6903.25"; exon_number "19";
chr1	StringTie	exon	94209254	94209350	1000	-	.	gene_id "MSTRG.6903"; transcript_id "MSTRG.6903.25"; exon_number "20";
chr1	StringTie	exon	94220258	94220392	1000	-	.	gene_id "MSTRG.6903"; transcript_id "MSTRG.6903.25"; exon_number "21";
chr1	StringTie	exon	94231407	94231643	1000	-	.	gene_id "MSTRG.6903"; transcript_id "MSTRG.6903.25"; exon_number "22";
chr1	StringTie	exon	94247565	94247748	1000	-	.	gene_id "MSTRG.6903"; transcript_id "MSTRG.6903.25"; exon_number "23";
chr1	StringTie	transcript	94162645	94247666	1000	-	.	gene_id "MSTRG.6903"; transcript_id "MSTRG.6903.26";
chr1	StringTie	exon	94162645	94174749	1000	-	.	gene_id "MSTRG.6903"; transcript_id "MSTRG.6903.26"; exon_number "1";
chr1	StringTie	exon	94177612	94177720	1000	-	.	gene_id "MSTRG.6903"; transcript_id "MSTRG.6903.26"; exon_number "2";
chr1	StringTie	exon	94177852	94178167	1000	-	.	gene_id "MSTRG.6903"; transcript_id "MSTRG.6903.26"; exon_number "3";
chr1	StringTie	exon	94179725	94179957	1000	-	.	gene_id "MSTRG.6903"; transcript_id "MSTRG.6903.26"; exon_number "4";
chr1	StringTie	exon	94184151	94184288	1000	-	.	gene_id "MSTRG.6903"; transcript_id "MSTRG.6903.26"; exon_number "5";
chr1	StringTie	exon	94184872	94185060	1000	-	.	gene_id "MSTRG.6903"; transcript_id "MSTRG.6903.26"; exon_number "6";
chr1	StringTie	exon	94185342	94185481	1000	-	.	gene_id "MSTRG.6903"; transcript_id "MSTRG.6903.26"; exon_number "7";
chr1	StringTie	exon	94186499	94186594	1000	-	.	gene_id "MSTRG.6903"; transcript_id "MSTRG.6903.26"; exon_number "8";
chr1	StringTie	exon	94188837	94188941	1000	-	.	gene_id "MSTRG.6903"; transcript_id "MSTRG.6903.26"; exon_number "9";
chr1	StringTie	exon	94189216	94189352	1000	-	.	gene_id "MSTRG.6903"; transcript_id "MSTRG.6903.26"; exon_number "10";
chr1	StringTie	exon	94189926	94190083	1000	-	.	gene_id "MSTRG.6903"; transcript_id "MSTRG.6903.26"; exon_number "11";
chr1	StringTie	exon	94201720	94201853	1000	-	.	gene_id "MSTRG.6903"; transcript_id "MSTRG.6903.26"; exon_number "12";
chr1	StringTie	exon	94202544	94202732	1000	-	.	gene_id "MSTRG.6903"; transcript_id "MSTRG.6903.26"; exon_number "13";
chr1	StringTie	exon	94202918	94202998	1000	-	.	gene_id "MSTRG.6903"; transcript_id "MSTRG.6903.26"; exon_number "14";
chr1	StringTie	exon	94203100	94203210	1000	-	.	gene_id "MSTRG.6903"; transcript_id "MSTRG.6903.26"; exon_number "15";
chr1	StringTie	exon	94203930	94203994	1000	-	.	gene_id "MSTRG.6903"; transcript_id "MSTRG.6903.26"; exon_number "16";
chr1	StringTie	exon	94205061	94205198	1000	-	.	gene_id "MSTRG.6903"; transcript_id "MSTRG.6903.26"; exon_number "17";
chr1	StringTie	exon	94205635	94205683	1000	-	.	gene_id "MSTRG.6903"; transcript_id "MSTRG.6903.26"; exon_number "18";
chr1	StringTie	exon	94208832	94208904	1000	-	.	gene_id "MSTRG.6903"; transcript_id "MSTRG.6903.26"; exon_number "19";
chr1	StringTie	exon	94209254	94209350	1000	-	.	gene_id "MSTRG.6903"; transcript_id "MSTRG.6903.26"; exon_number "20";
chr1	StringTie	exon	94220258	94220392	1000	-	.	gene_id "MSTRG.6903"; transcript_id "MSTRG.6903.26"; exon_number "21";
chr1	StringTie	exon	94231407	94231643	1000	-	.	gene_id "MSTRG.6903"; transcript_id "MSTRG.6903.26"; exon_number "22";
chr1	StringTie	exon	94247565	94247666	1000	-	.	gene_id "MSTRG.6903"; transcript_id "MSTRG.6903.26"; exon_number "23";
chr1	StringTie	transcript	94165161	94247648	1000	-	.	gene_id "MSTRG.6903"; transcript_id "MSTRG.6903.27";
chr1	StringTie	exon	94165161	94174749	1000	-	.	gene_id "MSTRG.6903"; transcript_id "MSTRG.6903.27"; exon_number "1";
chr1	StringTie	exon	94177612	94177720	1000	-	.	gene_id "MSTRG.6903"; transcript_id "MSTRG.6903.27"; exon_number "2";
chr1	StringTie	exon	94177852	94178167	1000	-	.	gene_id "MSTRG.6903"; transcript_id "MSTRG.6903.27"; exon_number "3";
chr1	StringTie	exon	94179725	94179957	1000	-	.	gene_id "MSTRG.6903"; transcript_id "MSTRG.6903.27"; exon_number "4";
chr1	StringTie	exon	94184151	94184288	1000	-	.	gene_id "MSTRG.6903"; transcript_id "MSTRG.6903.27"; exon_number "5";
chr1	StringTie	exon	94184872	94185060	1000	-	.	gene_id "MSTRG.6903"; transcript_id "MSTRG.6903.27"; exon_number "6";
chr1	StringTie	exon	94185342	94185481	1000	-	.	gene_id "MSTRG.6903"; transcript_id "MSTRG.6903.27"; exon_number "7";
chr1	StringTie	exon	94186499	94186597	1000	-	.	gene_id "MSTRG.6903"; transcript_id "MSTRG.6903.27"; exon_number "8";
chr1	StringTie	exon	94188837	94188941	1000	-	.	gene_id "MSTRG.6903"; transcript_id "MSTRG.6903.27"; exon_number "9";
chr1	StringTie	exon	94189216	94189314	1000	-	.	gene_id "MSTRG.6903"; transcript_id "MSTRG.6903.27"; exon_number "10";
chr1	StringTie	exon	94189926	94190083	1000	-	.	gene_id "MSTRG.6903"; transcript_id "MSTRG.6903.27"; exon_number "11";
chr1	StringTie	exon	94201720	94201857	1000	-	.	gene_id "MSTRG.6903"; transcript_id "MSTRG.6903.27"; exon_number "12";
chr1	StringTie	exon	94202544	94202732	1000	-	.	gene_id "MSTRG.6903"; transcript_id "MSTRG.6903.27"; exon_number "13";
chr1	StringTie	exon	94202918	94202998	1000	-	.	gene_id "MSTRG.6903"; transcript_id "MSTRG.6903.27"; exon_number "14";
chr1	StringTie	exon	94203100	94203210	1000	-	.	gene_id "MSTRG.6903"; transcript_id "MSTRG.6903.27"; exon_number "15";
chr1	StringTie	exon	94203930	94203994	1000	-	.	gene_id "MSTRG.6903"; transcript_id "MSTRG.6903.27"; exon_number "16";
chr1	StringTie	exon	94205061	94205198	1000	-	.	gene_id "MSTRG.6903"; transcript_id "MSTRG.6903.27"; exon_number "17";
chr1	StringTie	exon	94205635	94205683	1000	-	.	gene_id "MSTRG.6903"; transcript_id "MSTRG.6903.27"; exon_number "18";
chr1	StringTie	exon	94208832	94208904	1000	-	.	gene_id "MSTRG.6903"; transcript_id "MSTRG.6903.27"; exon_number "19";
chr1	StringTie	exon	94209254	94209350	1000	-	.	gene_id "MSTRG.6903"; transcript_id "MSTRG.6903.27"; exon_number "20";
chr1	StringTie	exon	94220258	94220392	1000	-	.	gene_id "MSTRG.6903"; transcript_id "MSTRG.6903.27"; exon_number "21";
chr1	StringTie	exon	94231407	94231643	1000	-	.	gene_id "MSTRG.6903"; transcript_id "MSTRG.6903.27"; exon_number "22";
chr1	StringTie	exon	94247565	94247648	1000	-	.	gene_id "MSTRG.6903"; transcript_id "MSTRG.6903.27"; exon_number "23";
chr1	StringTie	transcript	94165624	94237633	1000	-	.	gene_id "MSTRG.6903"; transcript_id "MSTRG.6903.28";
chr1	StringTie	exon	94165624	94174749	1000	-	.	gene_id "MSTRG.6903"; transcript_id "MSTRG.6903.28"; exon_number "1";
chr1	StringTie	exon	94177612	94177720	1000	-	.	gene_id "MSTRG.6903"; transcript_id "MSTRG.6903.28"; exon_number "2";
chr1	StringTie	exon	94177852	94178167	1000	-	.	gene_id "MSTRG.6903"; transcript_id "MSTRG.6903.28"; exon_number "3";
chr1	StringTie	exon	94179725	94179957	1000	-	.	gene_id "MSTRG.6903"; transcript_id "MSTRG.6903.28"; exon_number "4";
chr1	StringTie	exon	94183706	94183819	1000	-	.	gene_id "MSTRG.6903"; transcript_id "MSTRG.6903.28"; exon_number "5";
chr1	StringTie	exon	94184151	94184288	1000	-	.	gene_id "MSTRG.6903"; transcript_id "MSTRG.6903.28"; exon_number "6";
chr1	StringTie	exon	94184872	94185060	1000	-	.	gene_id "MSTRG.6903"; transcript_id "MSTRG.6903.28"; exon_number "7";
chr1	StringTie	exon	94185342	94185481	1000	-	.	gene_id "MSTRG.6903"; transcript_id "MSTRG.6903.28"; exon_number "8";
chr1	StringTie	exon	94186499	94186597	1000	-	.	gene_id "MSTRG.6903"; transcript_id "MSTRG.6903.28"; exon_number "9";
chr1	StringTie	exon	94188837	94188941	1000	-	.	gene_id "MSTRG.6903"; transcript_id "MSTRG.6903.28"; exon_number "10";
chr1	StringTie	exon	94189216	94189352	1000	-	.	gene_id "MSTRG.6903"; transcript_id "MSTRG.6903.28"; exon_number "11";
chr1	StringTie	exon	94189926	94190083	1000	-	.	gene_id "MSTRG.6903"; transcript_id "MSTRG.6903.28"; exon_number "12";
chr1	StringTie	exon	94201720	94201857	1000	-	.	gene_id "MSTRG.6903"; transcript_id "MSTRG.6903.28"; exon_number "13";
chr1	StringTie	exon	94202544	94202732	1000	-	.	gene_id "MSTRG.6903"; transcript_id "MSTRG.6903.28"; exon_number "14";
chr1	StringTie	exon	94202918	94202998	1000	-	.	gene_id "MSTRG.6903"; transcript_id "MSTRG.6903.28"; exon_number "15";
chr1	StringTie	exon	94203100	94203210	1000	-	.	gene_id "MSTRG.6903"; transcript_id "MSTRG.6903.28"; exon_number "16";
chr1	StringTie	exon	94203930	94203994	1000	-	.	gene_id "MSTRG.6903"; transcript_id "MSTRG.6903.28"; exon_number "17";
chr1	StringTie	exon	94205061	94205198	1000	-	.	gene_id "MSTRG.6903"; transcript_id "MSTRG.6903.28"; exon_number "18";
chr1	StringTie	exon	94205635	94205683	1000	-	.	gene_id "MSTRG.6903"; transcript_id "MSTRG.6903.28"; exon_number "19";
chr1	StringTie	exon	94208832	94208904	1000	-	.	gene_id "MSTRG.6903"; transcript_id "MSTRG.6903.28"; exon_number "20";
chr1	StringTie	exon	94209254	94209350	1000	-	.	gene_id "MSTRG.6903"; transcript_id "MSTRG.6903.28"; exon_number "21";
chr1	StringTie	exon	94220258	94220392	1000	-	.	gene_id "MSTRG.6903"; transcript_id "MSTRG.6903.28"; exon_number "22";
chr1	StringTie	exon	94231407	94231643	1000	-	.	gene_id "MSTRG.6903"; transcript_id "MSTRG.6903.28"; exon_number "23";
chr1	StringTie	exon	94237415	94237633	1000	-	.	gene_id "MSTRG.6903"; transcript_id "MSTRG.6903.28"; exon_number "24";
chr1	StringTie	transcript	94165624	94247742	1000	-	.	gene_id "MSTRG.6903"; transcript_id "MSTRG.6903.29";
chr1	StringTie	exon	94165624	94174749	1000	-	.	gene_id "MSTRG.6903"; transcript_id "MSTRG.6903.29"; exon_number "1";
chr1	StringTie	exon	94177612	94177720	1000	-	.	gene_id "MSTRG.6903"; transcript_id "MSTRG.6903.29"; exon_number "2";
chr1	StringTie	exon	94177852	94178167	1000	-	.	gene_id "MSTRG.6903"; transcript_id "MSTRG.6903.29"; exon_number "3";
chr1	StringTie	exon	94179725	94179957	1000	-	.	gene_id "MSTRG.6903"; transcript_id "MSTRG.6903.29"; exon_number "4";
chr1	StringTie	exon	94184151	94184288	1000	-	.	gene_id "MSTRG.6903"; transcript_id "MSTRG.6903.29"; exon_number "5";
chr1	StringTie	exon	94184872	94185060	1000	-	.	gene_id "MSTRG.6903"; transcript_id "MSTRG.6903.29"; exon_number "6";
chr1	StringTie	exon	94185342	94185481	1000	-	.	gene_id "MSTRG.6903"; transcript_id "MSTRG.6903.29"; exon_number "7";
chr1	StringTie	exon	94186499	94186594	1000	-	.	gene_id "MSTRG.6903"; transcript_id "MSTRG.6903.29"; exon_number "8";
chr1	StringTie	exon	94188837	94188941	1000	-	.	gene_id "MSTRG.6903"; transcript_id "MSTRG.6903.29"; exon_number "9";
chr1	StringTie	exon	94189216	94189352	1000	-	.	gene_id "MSTRG.6903"; transcript_id "MSTRG.6903.29"; exon_number "10";
chr1	StringTie	exon	94189926	94190056	1000	-	.	gene_id "MSTRG.6903"; transcript_id "MSTRG.6903.29"; exon_number "11";
chr1	StringTie	exon	94201720	94201857	1000	-	.	gene_id "MSTRG.6903"; transcript_id "MSTRG.6903.29"; exon_number "12";
chr1	StringTie	exon	94202544	94202732	1000	-	.	gene_id "MSTRG.6903"; transcript_id "MSTRG.6903.29"; exon_number "13";
chr1	StringTie	exon	94202918	94202998	1000	-	.	gene_id "MSTRG.6903"; transcript_id "MSTRG.6903.29"; exon_number "14";
chr1	StringTie	exon	94203100	94203210	1000	-	.	gene_id "MSTRG.6903"; transcript_id "MSTRG.6903.29"; exon_number "15";
chr1	StringTie	exon	94203930	94203994	1000	-	.	gene_id "MSTRG.6903"; transcript_id "MSTRG.6903.29"; exon_number "16";
chr1	StringTie	exon	94205061	94205198	1000	-	.	gene_id "MSTRG.6903"; transcript_id "MSTRG.6903.29"; exon_number "17";
chr1	StringTie	exon	94205635	94205683	1000	-	.	gene_id "MSTRG.6903"; transcript_id "MSTRG.6903.29"; exon_number "18";
chr1	StringTie	exon	94208832	94208904	1000	-	.	gene_id "MSTRG.6903"; transcript_id "MSTRG.6903.29"; exon_number "19";
chr1	StringTie	exon	94209254	94209350	1000	-	.	gene_id "MSTRG.6903"; transcript_id "MSTRG.6903.29"; exon_number "20";
chr1	StringTie	exon	94220258	94220392	1000	-	.	gene_id "MSTRG.6903"; transcript_id "MSTRG.6903.29"; exon_number "21";
chr1	StringTie	exon	94231407	94231643	1000	-	.	gene_id "MSTRG.6903"; transcript_id "MSTRG.6903.29"; exon_number "22";
chr1	StringTie	exon	94247565	94247742	1000	-	.	gene_id "MSTRG.6903"; transcript_id "MSTRG.6903.29"; exon_number "23";
chr1	StringTie	transcript	94148939	94247611	1000	-	.	gene_id "MSTRG.6903"; transcript_id "MSTRG.6903.3";
chr1	StringTie	exon	94148939	94150515	1000	-	.	gene_id "MSTRG.6903"; transcript_id "MSTRG.6903.3"; exon_number "1";
chr1	StringTie	exon	94173892	94174749	1000	-	.	gene_id "MSTRG.6903"; transcript_id "MSTRG.6903.3"; exon_number "2";
chr1	StringTie	exon	94177612	94177720	1000	-	.	gene_id "MSTRG.6903"; transcript_id "MSTRG.6903.3"; exon_number "3";
chr1	StringTie	exon	94177852	94178167	1000	-	.	gene_id "MSTRG.6903"; transcript_id "MSTRG.6903.3"; exon_number "4";
chr1	StringTie	exon	94179725	94179957	1000	-	.	gene_id "MSTRG.6903"; transcript_id "MSTRG.6903.3"; exon_number "5";
chr1	StringTie	exon	94184151	94184288	1000	-	.	gene_id "MSTRG.6903"; transcript_id "MSTRG.6903.3"; exon_number "6";
chr1	StringTie	exon	94184872	94185060	1000	-	.	gene_id "MSTRG.6903"; transcript_id "MSTRG.6903.3"; exon_number "7";
chr1	StringTie	exon	94185342	94185481	1000	-	.	gene_id "MSTRG.6903"; transcript_id "MSTRG.6903.3"; exon_number "8";
chr1	StringTie	exon	94186499	94186597	1000	-	.	gene_id "MSTRG.6903"; transcript_id "MSTRG.6903.3"; exon_number "9";
chr1	StringTie	exon	94188837	94188941	1000	-	.	gene_id "MSTRG.6903"; transcript_id "MSTRG.6903.3"; exon_number "10";
chr1	StringTie	exon	94189216	94189352	1000	-	.	gene_id "MSTRG.6903"; transcript_id "MSTRG.6903.3"; exon_number "11";
chr1	StringTie	exon	94189926	94190083	1000	-	.	gene_id "MSTRG.6903"; transcript_id "MSTRG.6903.3"; exon_number "12";
chr1	StringTie	exon	94201720	94201857	1000	-	.	gene_id "MSTRG.6903"; transcript_id "MSTRG.6903.3"; exon_number "13";
chr1	StringTie	exon	94202544	94202732	1000	-	.	gene_id "MSTRG.6903"; transcript_id "MSTRG.6903.3"; exon_number "14";
chr1	StringTie	exon	94202918	94202998	1000	-	.	gene_id "MSTRG.6903"; transcript_id "MSTRG.6903.3"; exon_number "15";
chr1	StringTie	exon	94203100	94203210	1000	-	.	gene_id "MSTRG.6903"; transcript_id "MSTRG.6903.3"; exon_number "16";
chr1	StringTie	exon	94203930	94203994	1000	-	.	gene_id "MSTRG.6903"; transcript_id "MSTRG.6903.3"; exon_number "17";
chr1	StringTie	exon	94205061	94205198	1000	-	.	gene_id "MSTRG.6903"; transcript_id "MSTRG.6903.3"; exon_number "18";
chr1	StringTie	exon	94205635	94205683	1000	-	.	gene_id "MSTRG.6903"; transcript_id "MSTRG.6903.3"; exon_number "19";
chr1	StringTie	exon	94208832	94208904	1000	-	.	gene_id "MSTRG.6903"; transcript_id "MSTRG.6903.3"; exon_number "20";
chr1	StringTie	exon	94209254	94209350	1000	-	.	gene_id "MSTRG.6903"; transcript_id "MSTRG.6903.3"; exon_number "21";
chr1	StringTie	exon	94220258	94220392	1000	-	.	gene_id "MSTRG.6903"; transcript_id "MSTRG.6903.3"; exon_number "22";
chr1	StringTie	exon	94231407	94231643	1000	-	.	gene_id "MSTRG.6903"; transcript_id "MSTRG.6903.3"; exon_number "23";
chr1	StringTie	exon	94237415	94237443	1000	-	.	gene_id "MSTRG.6903"; transcript_id "MSTRG.6903.3"; exon_number "24";
chr1	StringTie	exon	94247600	94247611	1000	-	.	gene_id "MSTRG.6903"; transcript_id "MSTRG.6903.3"; exon_number "25";
chr1	StringTie	transcript	94165993	94237633	1000	-	.	gene_id "MSTRG.6903"; transcript_id "MSTRG.6903.30";
chr1	StringTie	exon	94165993	94174749	1000	-	.	gene_id "MSTRG.6903"; transcript_id "MSTRG.6903.30"; exon_number "1";
chr1	StringTie	exon	94177612	94177720	1000	-	.	gene_id "MSTRG.6903"; transcript_id "MSTRG.6903.30"; exon_number "2";
chr1	StringTie	exon	94177852	94178167	1000	-	.	gene_id "MSTRG.6903"; transcript_id "MSTRG.6903.30"; exon_number "3";
chr1	StringTie	exon	94179725	94179957	1000	-	.	gene_id "MSTRG.6903"; transcript_id "MSTRG.6903.30"; exon_number "4";
chr1	StringTie	exon	94184151	94184288	1000	-	.	gene_id "MSTRG.6903"; transcript_id "MSTRG.6903.30"; exon_number "5";
chr1	StringTie	exon	94184872	94185060	1000	-	.	gene_id "MSTRG.6903"; transcript_id "MSTRG.6903.30"; exon_number "6";
chr1	StringTie	exon	94185342	94185481	1000	-	.	gene_id "MSTRG.6903"; transcript_id "MSTRG.6903.30"; exon_number "7";
chr1	StringTie	exon	94186499	94186597	1000	-	.	gene_id "MSTRG.6903"; transcript_id "MSTRG.6903.30"; exon_number "8";
chr1	StringTie	exon	94188837	94188941	1000	-	.	gene_id "MSTRG.6903"; transcript_id "MSTRG.6903.30"; exon_number "9";
chr1	StringTie	exon	94189216	94189352	1000	-	.	gene_id "MSTRG.6903"; transcript_id "MSTRG.6903.30"; exon_number "10";
chr1	StringTie	exon	94189926	94190083	1000	-	.	gene_id "MSTRG.6903"; transcript_id "MSTRG.6903.30"; exon_number "11";
chr1	StringTie	exon	94201720	94201857	1000	-	.	gene_id "MSTRG.6903"; transcript_id "MSTRG.6903.30"; exon_number "12";
chr1	StringTie	exon	94202544	94202732	1000	-	.	gene_id "MSTRG.6903"; transcript_id "MSTRG.6903.30"; exon_number "13";
chr1	StringTie	exon	94202918	94202998	1000	-	.	gene_id "MSTRG.6903"; transcript_id "MSTRG.6903.30"; exon_number "14";
chr1	StringTie	exon	94203100	94203210	1000	-	.	gene_id "MSTRG.6903"; transcript_id "MSTRG.6903.30"; exon_number "15";
chr1	StringTie	exon	94203930	94203994	1000	-	.	gene_id "MSTRG.6903"; transcript_id "MSTRG.6903.30"; exon_number "16";
chr1	StringTie	exon	94205061	94205198	1000	-	.	gene_id "MSTRG.6903"; transcript_id "MSTRG.6903.30"; exon_number "17";
chr1	StringTie	exon	94205635	94205683	1000	-	.	gene_id "MSTRG.6903"; transcript_id "MSTRG.6903.30"; exon_number "18";
chr1	StringTie	exon	94208832	94208904	1000	-	.	gene_id "MSTRG.6903"; transcript_id "MSTRG.6903.30"; exon_number "19";
chr1	StringTie	exon	94209254	94209350	1000	-	.	gene_id "MSTRG.6903"; transcript_id "MSTRG.6903.30"; exon_number "20";
chr1	StringTie	exon	94220258	94220392	1000	-	.	gene_id "MSTRG.6903"; transcript_id "MSTRG.6903.30"; exon_number "21";
chr1	StringTie	exon	94231407	94231635	1000	-	.	gene_id "MSTRG.6903"; transcript_id "MSTRG.6903.30"; exon_number "22";
chr1	StringTie	exon	94237415	94237633	1000	-	.	gene_id "MSTRG.6903"; transcript_id "MSTRG.6903.30"; exon_number "23";
chr1	StringTie	transcript	94166058	94247668	1000	-	.	gene_id "MSTRG.6903"; transcript_id "MSTRG.6903.31";
chr1	StringTie	exon	94166058	94174749	1000	-	.	gene_id "MSTRG.6903"; transcript_id "MSTRG.6903.31"; exon_number "1";
chr1	StringTie	exon	94176590	94176770	1000	-	.	gene_id "MSTRG.6903"; transcript_id "MSTRG.6903.31"; exon_number "2";
chr1	StringTie	exon	94177612	94177720	1000	-	.	gene_id "MSTRG.6903"; transcript_id "MSTRG.6903.31"; exon_number "3";
chr1	StringTie	exon	94177852	94178167	1000	-	.	gene_id "MSTRG.6903"; transcript_id "MSTRG.6903.31"; exon_number "4";
chr1	StringTie	exon	94179725	94179957	1000	-	.	gene_id "MSTRG.6903"; transcript_id "MSTRG.6903.31"; exon_number "5";
chr1	StringTie	exon	94183706	94183819	1000	-	.	gene_id "MSTRG.6903"; transcript_id "MSTRG.6903.31"; exon_number "6";
chr1	StringTie	exon	94184151	94184288	1000	-	.	gene_id "MSTRG.6903"; transcript_id "MSTRG.6903.31"; exon_number "7";
chr1	StringTie	exon	94184872	94185060	1000	-	.	gene_id "MSTRG.6903"; transcript_id "MSTRG.6903.31"; exon_number "8";
chr1	StringTie	exon	94185342	94185481	1000	-	.	gene_id "MSTRG.6903"; transcript_id "MSTRG.6903.31"; exon_number "9";
chr1	StringTie	exon	94186499	94186597	1000	-	.	gene_id "MSTRG.6903"; transcript_id "MSTRG.6903.31"; exon_number "10";
chr1	StringTie	exon	94188837	94188941	1000	-	.	gene_id "MSTRG.6903"; transcript_id "MSTRG.6903.31"; exon_number "11";
chr1	StringTie	exon	94189216	94189352	1000	-	.	gene_id "MSTRG.6903"; transcript_id "MSTRG.6903.31"; exon_number "12";
chr1	StringTie	exon	94189926	94190083	1000	-	.	gene_id "MSTRG.6903"; transcript_id "MSTRG.6903.31"; exon_number "13";
chr1	StringTie	exon	94201720	94201857	1000	-	.	gene_id "MSTRG.6903"; transcript_id "MSTRG.6903.31"; exon_number "14";
chr1	StringTie	exon	94202544	94202732	1000	-	.	gene_id "MSTRG.6903"; transcript_id "MSTRG.6903.31"; exon_number "15";
chr1	StringTie	exon	94202918	94202998	1000	-	.	gene_id "MSTRG.6903"; transcript_id "MSTRG.6903.31"; exon_number "16";
chr1	StringTie	exon	94203100	94203210	1000	-	.	gene_id "MSTRG.6903"; transcript_id "MSTRG.6903.31"; exon_number "17";
chr1	StringTie	exon	94203930	94203994	1000	-	.	gene_id "MSTRG.6903"; transcript_id "MSTRG.6903.31"; exon_number "18";
chr1	StringTie	exon	94205061	94205198	1000	-	.	gene_id "MSTRG.6903"; transcript_id "MSTRG.6903.31"; exon_number "19";
chr1	StringTie	exon	94205635	94205683	1000	-	.	gene_id "MSTRG.6903"; transcript_id "MSTRG.6903.31"; exon_number "20";
chr1	StringTie	exon	94208832	94208904	1000	-	.	gene_id "MSTRG.6903"; transcript_id "MSTRG.6903.31"; exon_number "21";
chr1	StringTie	exon	94209254	94209350	1000	-	.	gene_id "MSTRG.6903"; transcript_id "MSTRG.6903.31"; exon_number "22";
chr1	StringTie	exon	94220258	94220392	1000	-	.	gene_id "MSTRG.6903"; transcript_id "MSTRG.6903.31"; exon_number "23";
chr1	StringTie	exon	94231407	94231643	1000	-	.	gene_id "MSTRG.6903"; transcript_id "MSTRG.6903.31"; exon_number "24";
chr1	StringTie	exon	94247565	94247668	1000	-	.	gene_id "MSTRG.6903"; transcript_id "MSTRG.6903.31"; exon_number "25";
chr1	StringTie	transcript	94166460	94247660	1000	-	.	gene_id "MSTRG.6903"; transcript_id "MSTRG.6903.32";
chr1	StringTie	exon	94166460	94174749	1000	-	.	gene_id "MSTRG.6903"; transcript_id "MSTRG.6903.32"; exon_number "1";
chr1	StringTie	exon	94177612	94177720	1000	-	.	gene_id "MSTRG.6903"; transcript_id "MSTRG.6903.32"; exon_number "2";
chr1	StringTie	exon	94177852	94178162	1000	-	.	gene_id "MSTRG.6903"; transcript_id "MSTRG.6903.32"; exon_number "3";
chr1	StringTie	exon	94179725	94179957	1000	-	.	gene_id "MSTRG.6903"; transcript_id "MSTRG.6903.32"; exon_number "4";
chr1	StringTie	exon	94184151	94184288	1000	-	.	gene_id "MSTRG.6903"; transcript_id "MSTRG.6903.32"; exon_number "5";
chr1	StringTie	exon	94184872	94185060	1000	-	.	gene_id "MSTRG.6903"; transcript_id "MSTRG.6903.32"; exon_number "6";
chr1	StringTie	exon	94185342	94185481	1000	-	.	gene_id "MSTRG.6903"; transcript_id "MSTRG.6903.32"; exon_number "7";
chr1	StringTie	exon	94186499	94186597	1000	-	.	gene_id "MSTRG.6903"; transcript_id "MSTRG.6903.32"; exon_number "8";
chr1	StringTie	exon	94188837	94188941	1000	-	.	gene_id "MSTRG.6903"; transcript_id "MSTRG.6903.32"; exon_number "9";
chr1	StringTie	exon	94189216	94189352	1000	-	.	gene_id "MSTRG.6903"; transcript_id "MSTRG.6903.32"; exon_number "10";
chr1	StringTie	exon	94189926	94190083	1000	-	.	gene_id "MSTRG.6903"; transcript_id "MSTRG.6903.32"; exon_number "11";
chr1	StringTie	exon	94201720	94201857	1000	-	.	gene_id "MSTRG.6903"; transcript_id "MSTRG.6903.32"; exon_number "12";
chr1	StringTie	exon	94202544	94202732	1000	-	.	gene_id "MSTRG.6903"; transcript_id "MSTRG.6903.32"; exon_number "13";
chr1	StringTie	exon	94202918	94202998	1000	-	.	gene_id "MSTRG.6903"; transcript_id "MSTRG.6903.32"; exon_number "14";
chr1	StringTie	exon	94203100	94203210	1000	-	.	gene_id "MSTRG.6903"; transcript_id "MSTRG.6903.32"; exon_number "15";
chr1	StringTie	exon	94203930	94203994	1000	-	.	gene_id "MSTRG.6903"; transcript_id "MSTRG.6903.32"; exon_number "16";
chr1	StringTie	exon	94205061	94205198	1000	-	.	gene_id "MSTRG.6903"; transcript_id "MSTRG.6903.32"; exon_number "17";
chr1	StringTie	exon	94205635	94205683	1000	-	.	gene_id "MSTRG.6903"; transcript_id "MSTRG.6903.32"; exon_number "18";
chr1	StringTie	exon	94208832	94208904	1000	-	.	gene_id "MSTRG.6903"; transcript_id "MSTRG.6903.32"; exon_number "19";
chr1	StringTie	exon	94209254	94209350	1000	-	.	gene_id "MSTRG.6903"; transcript_id "MSTRG.6903.32"; exon_number "20";
chr1	StringTie	exon	94220258	94220392	1000	-	.	gene_id "MSTRG.6903"; transcript_id "MSTRG.6903.32"; exon_number "21";
chr1	StringTie	exon	94231407	94231643	1000	-	.	gene_id "MSTRG.6903"; transcript_id "MSTRG.6903.32"; exon_number "22";
chr1	StringTie	exon	94247565	94247660	1000	-	.	gene_id "MSTRG.6903"; transcript_id "MSTRG.6903.32"; exon_number "23";
chr1	StringTie	transcript	94166479	94237622	1000	-	.	gene_id "MSTRG.6903"; transcript_id "MSTRG.6903.33";
chr1	StringTie	exon	94166479	94174749	1000	-	.	gene_id "MSTRG.6903"; transcript_id "MSTRG.6903.33"; exon_number "1";
chr1	StringTie	exon	94177612	94177720	1000	-	.	gene_id "MSTRG.6903"; transcript_id "MSTRG.6903.33"; exon_number "2";
chr1	StringTie	exon	94177852	94178167	1000	-	.	gene_id "MSTRG.6903"; transcript_id "MSTRG.6903.33"; exon_number "3";
chr1	StringTie	exon	94179725	94179957	1000	-	.	gene_id "MSTRG.6903"; transcript_id "MSTRG.6903.33"; exon_number "4";
chr1	StringTie	exon	94183706	94183819	1000	-	.	gene_id "MSTRG.6903"; transcript_id "MSTRG.6903.33"; exon_number "5";
chr1	StringTie	exon	94184151	94184288	1000	-	.	gene_id "MSTRG.6903"; transcript_id "MSTRG.6903.33"; exon_number "6";
chr1	StringTie	exon	94184872	94185060	1000	-	.	gene_id "MSTRG.6903"; transcript_id "MSTRG.6903.33"; exon_number "7";
chr1	StringTie	exon	94185342	94185481	1000	-	.	gene_id "MSTRG.6903"; transcript_id "MSTRG.6903.33"; exon_number "8";
chr1	StringTie	exon	94186499	94186597	1000	-	.	gene_id "MSTRG.6903"; transcript_id "MSTRG.6903.33"; exon_number "9";
chr1	StringTie	exon	94188837	94188941	1000	-	.	gene_id "MSTRG.6903"; transcript_id "MSTRG.6903.33"; exon_number "10";
chr1	StringTie	exon	94189216	94189352	1000	-	.	gene_id "MSTRG.6903"; transcript_id "MSTRG.6903.33"; exon_number "11";
chr1	StringTie	exon	94189926	94190083	1000	-	.	gene_id "MSTRG.6903"; transcript_id "MSTRG.6903.33"; exon_number "12";
chr1	StringTie	exon	94201720	94201857	1000	-	.	gene_id "MSTRG.6903"; transcript_id "MSTRG.6903.33"; exon_number "13";
chr1	StringTie	exon	94202544	94202732	1000	-	.	gene_id "MSTRG.6903"; transcript_id "MSTRG.6903.33"; exon_number "14";
chr1	StringTie	exon	94202918	94202998	1000	-	.	gene_id "MSTRG.6903"; transcript_id "MSTRG.6903.33"; exon_number "15";
chr1	StringTie	exon	94203100	94203210	1000	-	.	gene_id "MSTRG.6903"; transcript_id "MSTRG.6903.33"; exon_number "16";
chr1	StringTie	exon	94203930	94203994	1000	-	.	gene_id "MSTRG.6903"; transcript_id "MSTRG.6903.33"; exon_number "17";
chr1	StringTie	exon	94205061	94205198	1000	-	.	gene_id "MSTRG.6903"; transcript_id "MSTRG.6903.33"; exon_number "18";
chr1	StringTie	exon	94205635	94205683	1000	-	.	gene_id "MSTRG.6903"; transcript_id "MSTRG.6903.33"; exon_number "19";
chr1	StringTie	exon	94208832	94208904	1000	-	.	gene_id "MSTRG.6903"; transcript_id "MSTRG.6903.33"; exon_number "20";
chr1	StringTie	exon	94209254	94209350	1000	-	.	gene_id "MSTRG.6903"; transcript_id "MSTRG.6903.33"; exon_number "21";
chr1	StringTie	exon	94220258	94220392	1000	-	.	gene_id "MSTRG.6903"; transcript_id "MSTRG.6903.33"; exon_number "22";
chr1	StringTie	exon	94237415	94237622	1000	-	.	gene_id "MSTRG.6903"; transcript_id "MSTRG.6903.33"; exon_number "23";
chr1	StringTie	transcript	94166806	94237546	1000	-	.	gene_id "MSTRG.6903"; transcript_id "MSTRG.6903.34";
chr1	StringTie	exon	94166806	94174749	1000	-	.	gene_id "MSTRG.6903"; transcript_id "MSTRG.6903.34"; exon_number "1";
chr1	StringTie	exon	94176590	94177720	1000	-	.	gene_id "MSTRG.6903"; transcript_id "MSTRG.6903.34"; exon_number "2";
chr1	StringTie	exon	94177852	94178167	1000	-	.	gene_id "MSTRG.6903"; transcript_id "MSTRG.6903.34"; exon_number "3";
chr1	StringTie	exon	94179725	94179957	1000	-	.	gene_id "MSTRG.6903"; transcript_id "MSTRG.6903.34"; exon_number "4";
chr1	StringTie	exon	94184151	94184288	1000	-	.	gene_id "MSTRG.6903"; transcript_id "MSTRG.6903.34"; exon_number "5";
chr1	StringTie	exon	94184872	94185060	1000	-	.	gene_id "MSTRG.6903"; transcript_id "MSTRG.6903.34"; exon_number "6";
chr1	StringTie	exon	94185342	94185481	1000	-	.	gene_id "MSTRG.6903"; transcript_id "MSTRG.6903.34"; exon_number "7";
chr1	StringTie	exon	94186499	94186597	1000	-	.	gene_id "MSTRG.6903"; transcript_id "MSTRG.6903.34"; exon_number "8";
chr1	StringTie	exon	94188837	94188941	1000	-	.	gene_id "MSTRG.6903"; transcript_id "MSTRG.6903.34"; exon_number "9";
chr1	StringTie	exon	94189216	94189352	1000	-	.	gene_id "MSTRG.6903"; transcript_id "MSTRG.6903.34"; exon_number "10";
chr1	StringTie	exon	94189926	94190083	1000	-	.	gene_id "MSTRG.6903"; transcript_id "MSTRG.6903.34"; exon_number "11";
chr1	StringTie	exon	94201720	94201857	1000	-	.	gene_id "MSTRG.6903"; transcript_id "MSTRG.6903.34"; exon_number "12";
chr1	StringTie	exon	94202544	94202732	1000	-	.	gene_id "MSTRG.6903"; transcript_id "MSTRG.6903.34"; exon_number "13";
chr1	StringTie	exon	94202918	94202998	1000	-	.	gene_id "MSTRG.6903"; transcript_id "MSTRG.6903.34"; exon_number "14";
chr1	StringTie	exon	94203100	94203210	1000	-	.	gene_id "MSTRG.6903"; transcript_id "MSTRG.6903.34"; exon_number "15";
chr1	StringTie	exon	94203930	94203994	1000	-	.	gene_id "MSTRG.6903"; transcript_id "MSTRG.6903.34"; exon_number "16";
chr1	StringTie	exon	94205061	94205198	1000	-	.	gene_id "MSTRG.6903"; transcript_id "MSTRG.6903.34"; exon_number "17";
chr1	StringTie	exon	94205635	94205683	1000	-	.	gene_id "MSTRG.6903"; transcript_id "MSTRG.6903.34"; exon_number "18";
chr1	StringTie	exon	94208832	94208904	1000	-	.	gene_id "MSTRG.6903"; transcript_id "MSTRG.6903.34"; exon_number "19";
chr1	StringTie	exon	94209254	94209350	1000	-	.	gene_id "MSTRG.6903"; transcript_id "MSTRG.6903.34"; exon_number "20";
chr1	StringTie	exon	94220258	94220392	1000	-	.	gene_id "MSTRG.6903"; transcript_id "MSTRG.6903.34"; exon_number "21";
chr1	StringTie	exon	94231407	94231643	1000	-	.	gene_id "MSTRG.6903"; transcript_id "MSTRG.6903.34"; exon_number "22";
chr1	StringTie	exon	94237415	94237546	1000	-	.	gene_id "MSTRG.6903"; transcript_id "MSTRG.6903.34"; exon_number "23";
chr1	StringTie	transcript	94166814	94237614	1000	-	.	gene_id "MSTRG.6903"; transcript_id "MSTRG.6903.35";
chr1	StringTie	exon	94166814	94174749	1000	-	.	gene_id "MSTRG.6903"; transcript_id "MSTRG.6903.35"; exon_number "1";
chr1	StringTie	exon	94177612	94177720	1000	-	.	gene_id "MSTRG.6903"; transcript_id "MSTRG.6903.35"; exon_number "2";
chr1	StringTie	exon	94177852	94178167	1000	-	.	gene_id "MSTRG.6903"; transcript_id "MSTRG.6903.35"; exon_number "3";
chr1	StringTie	exon	94179725	94179921	1000	-	.	gene_id "MSTRG.6903"; transcript_id "MSTRG.6903.35"; exon_number "4";
chr1	StringTie	exon	94184151	94184288	1000	-	.	gene_id "MSTRG.6903"; transcript_id "MSTRG.6903.35"; exon_number "5";
chr1	StringTie	exon	94184872	94185060	1000	-	.	gene_id "MSTRG.6903"; transcript_id "MSTRG.6903.35"; exon_number "6";
chr1	StringTie	exon	94185342	94185481	1000	-	.	gene_id "MSTRG.6903"; transcript_id "MSTRG.6903.35"; exon_number "7";
chr1	StringTie	exon	94186499	94186597	1000	-	.	gene_id "MSTRG.6903"; transcript_id "MSTRG.6903.35"; exon_number "8";
chr1	StringTie	exon	94188837	94188941	1000	-	.	gene_id "MSTRG.6903"; transcript_id "MSTRG.6903.35"; exon_number "9";
chr1	StringTie	exon	94189216	94189352	1000	-	.	gene_id "MSTRG.6903"; transcript_id "MSTRG.6903.35"; exon_number "10";
chr1	StringTie	exon	94189926	94190083	1000	-	.	gene_id "MSTRG.6903"; transcript_id "MSTRG.6903.35"; exon_number "11";
chr1	StringTie	exon	94201720	94201857	1000	-	.	gene_id "MSTRG.6903"; transcript_id "MSTRG.6903.35"; exon_number "12";
chr1	StringTie	exon	94202544	94202732	1000	-	.	gene_id "MSTRG.6903"; transcript_id "MSTRG.6903.35"; exon_number "13";
chr1	StringTie	exon	94202918	94202998	1000	-	.	gene_id "MSTRG.6903"; transcript_id "MSTRG.6903.35"; exon_number "14";
chr1	StringTie	exon	94203100	94203210	1000	-	.	gene_id "MSTRG.6903"; transcript_id "MSTRG.6903.35"; exon_number "15";
chr1	StringTie	exon	94203930	94203994	1000	-	.	gene_id "MSTRG.6903"; transcript_id "MSTRG.6903.35"; exon_number "16";
chr1	StringTie	exon	94205061	94205198	1000	-	.	gene_id "MSTRG.6903"; transcript_id "MSTRG.6903.35"; exon_number "17";
chr1	StringTie	exon	94205635	94205683	1000	-	.	gene_id "MSTRG.6903"; transcript_id "MSTRG.6903.35"; exon_number "18";
chr1	StringTie	exon	94208832	94208904	1000	-	.	gene_id "MSTRG.6903"; transcript_id "MSTRG.6903.35"; exon_number "19";
chr1	StringTie	exon	94209254	94209350	1000	-	.	gene_id "MSTRG.6903"; transcript_id "MSTRG.6903.35"; exon_number "20";
chr1	StringTie	exon	94220258	94220392	1000	-	.	gene_id "MSTRG.6903"; transcript_id "MSTRG.6903.35"; exon_number "21";
chr1	StringTie	exon	94231407	94231643	1000	-	.	gene_id "MSTRG.6903"; transcript_id "MSTRG.6903.35"; exon_number "22";
chr1	StringTie	exon	94237415	94237614	1000	-	.	gene_id "MSTRG.6903"; transcript_id "MSTRG.6903.35"; exon_number "23";
chr1	StringTie	transcript	94166863	94237633	1000	-	.	gene_id "MSTRG.6903"; transcript_id "MSTRG.6903.36";
chr1	StringTie	exon	94166863	94174749	1000	-	.	gene_id "MSTRG.6903"; transcript_id "MSTRG.6903.36"; exon_number "1";
chr1	StringTie	exon	94177612	94177720	1000	-	.	gene_id "MSTRG.6903"; transcript_id "MSTRG.6903.36"; exon_number "2";
chr1	StringTie	exon	94177852	94178167	1000	-	.	gene_id "MSTRG.6903"; transcript_id "MSTRG.6903.36"; exon_number "3";
chr1	StringTie	exon	94179725	94179957	1000	-	.	gene_id "MSTRG.6903"; transcript_id "MSTRG.6903.36"; exon_number "4";
chr1	StringTie	exon	94184151	94184288	1000	-	.	gene_id "MSTRG.6903"; transcript_id "MSTRG.6903.36"; exon_number "5";
chr1	StringTie	exon	94184872	94185060	1000	-	.	gene_id "MSTRG.6903"; transcript_id "MSTRG.6903.36"; exon_number "6";
chr1	StringTie	exon	94185342	94185481	1000	-	.	gene_id "MSTRG.6903"; transcript_id "MSTRG.6903.36"; exon_number "7";
chr1	StringTie	exon	94186499	94186594	1000	-	.	gene_id "MSTRG.6903"; transcript_id "MSTRG.6903.36"; exon_number "8";
chr1	StringTie	exon	94188837	94188941	1000	-	.	gene_id "MSTRG.6903"; transcript_id "MSTRG.6903.36"; exon_number "9";
chr1	StringTie	exon	94189216	94189352	1000	-	.	gene_id "MSTRG.6903"; transcript_id "MSTRG.6903.36"; exon_number "10";
chr1	StringTie	exon	94189926	94190083	1000	-	.	gene_id "MSTRG.6903"; transcript_id "MSTRG.6903.36"; exon_number "11";
chr1	StringTie	exon	94201720	94201857	1000	-	.	gene_id "MSTRG.6903"; transcript_id "MSTRG.6903.36"; exon_number "12";
chr1	StringTie	exon	94202544	94202732	1000	-	.	gene_id "MSTRG.6903"; transcript_id "MSTRG.6903.36"; exon_number "13";
```
