## Additional File 7 - TCGA transcript assembly for "Widespread 3’ UTR splicing regulates expression of oncogene transcripts in sequence-dependent and independent manners": all_tissues_agg-agg-agg.gtf (part 1727 of 2216)

```
chr1	StringTie	exon	94202918	94202998	1000	-	.	gene_id "MSTRG.6903"; transcript_id "MSTRG.6903.36"; exon_number "14";
chr1	StringTie	exon	94203100	94203210	1000	-	.	gene_id "MSTRG.6903"; transcript_id "MSTRG.6903.36"; exon_number "15";
chr1	StringTie	exon	94203930	94203994	1000	-	.	gene_id "MSTRG.6903"; transcript_id "MSTRG.6903.36"; exon_number "16";
chr1	StringTie	exon	94205061	94205198	1000	-	.	gene_id "MSTRG.6903"; transcript_id "MSTRG.6903.36"; exon_number "17";
chr1	StringTie	exon	94205635	94205683	1000	-	.	gene_id "MSTRG.6903"; transcript_id "MSTRG.6903.36"; exon_number "18";
chr1	StringTie	exon	94208832	94208904	1000	-	.	gene_id "MSTRG.6903"; transcript_id "MSTRG.6903.36"; exon_number "19";
chr1	StringTie	exon	94209254	94209350	1000	-	.	gene_id "MSTRG.6903"; transcript_id "MSTRG.6903.36"; exon_number "20";
chr1	StringTie	exon	94220258	94220392	1000	-	.	gene_id "MSTRG.6903"; transcript_id "MSTRG.6903.36"; exon_number "21";
chr1	StringTie	exon	94231407	94231643	1000	-	.	gene_id "MSTRG.6903"; transcript_id "MSTRG.6903.36"; exon_number "22";
chr1	StringTie	exon	94237415	94237633	1000	-	.	gene_id "MSTRG.6903"; transcript_id "MSTRG.6903.36"; exon_number "23";
chr1	StringTie	transcript	94168579	94237633	1000	-	.	gene_id "MSTRG.6903"; transcript_id "MSTRG.6903.37";
chr1	StringTie	exon	94168579	94174749	1000	-	.	gene_id "MSTRG.6903"; transcript_id "MSTRG.6903.37"; exon_number "1";
chr1	StringTie	exon	94177612	94177720	1000	-	.	gene_id "MSTRG.6903"; transcript_id "MSTRG.6903.37"; exon_number "2";
chr1	StringTie	exon	94177852	94178167	1000	-	.	gene_id "MSTRG.6903"; transcript_id "MSTRG.6903.37"; exon_number "3";
chr1	StringTie	exon	94179725	94179957	1000	-	.	gene_id "MSTRG.6903"; transcript_id "MSTRG.6903.37"; exon_number "4";
chr1	StringTie	exon	94184151	94184288	1000	-	.	gene_id "MSTRG.6903"; transcript_id "MSTRG.6903.37"; exon_number "5";
chr1	StringTie	exon	94184872	94185060	1000	-	.	gene_id "MSTRG.6903"; transcript_id "MSTRG.6903.37"; exon_number "6";
chr1	StringTie	exon	94185342	94185481	1000	-	.	gene_id "MSTRG.6903"; transcript_id "MSTRG.6903.37"; exon_number "7";
chr1	StringTie	exon	94186499	94186597	1000	-	.	gene_id "MSTRG.6903"; transcript_id "MSTRG.6903.37"; exon_number "8";
chr1	StringTie	exon	94188837	94188941	1000	-	.	gene_id "MSTRG.6903"; transcript_id "MSTRG.6903.37"; exon_number "9";
chr1	StringTie	exon	94189216	94189328	1000	-	.	gene_id "MSTRG.6903"; transcript_id "MSTRG.6903.37"; exon_number "10";
chr1	StringTie	exon	94189926	94190083	1000	-	.	gene_id "MSTRG.6903"; transcript_id "MSTRG.6903.37"; exon_number "11";
chr1	StringTie	exon	94201720	94201857	1000	-	.	gene_id "MSTRG.6903"; transcript_id "MSTRG.6903.37"; exon_number "12";
chr1	StringTie	exon	94202544	94202732	1000	-	.	gene_id "MSTRG.6903"; transcript_id "MSTRG.6903.37"; exon_number "13";
chr1	StringTie	exon	94202918	94202998	1000	-	.	gene_id "MSTRG.6903"; transcript_id "MSTRG.6903.37"; exon_number "14";
chr1	StringTie	exon	94203100	94203210	1000	-	.	gene_id "MSTRG.6903"; transcript_id "MSTRG.6903.37"; exon_number "15";
chr1	StringTie	exon	94203930	94203994	1000	-	.	gene_id "MSTRG.6903"; transcript_id "MSTRG.6903.37"; exon_number "16";
chr1	StringTie	exon	94205061	94205198	1000	-	.	gene_id "MSTRG.6903"; transcript_id "MSTRG.6903.37"; exon_number "17";
chr1	StringTie	exon	94205635	94205683	1000	-	.	gene_id "MSTRG.6903"; transcript_id "MSTRG.6903.37"; exon_number "18";
chr1	StringTie	exon	94208832	94208904	1000	-	.	gene_id "MSTRG.6903"; transcript_id "MSTRG.6903.37"; exon_number "19";
chr1	StringTie	exon	94209254	94209350	1000	-	.	gene_id "MSTRG.6903"; transcript_id "MSTRG.6903.37"; exon_number "20";
chr1	StringTie	exon	94220258	94220392	1000	-	.	gene_id "MSTRG.6903"; transcript_id "MSTRG.6903.37"; exon_number "21";
chr1	StringTie	exon	94231407	94231643	1000	-	.	gene_id "MSTRG.6903"; transcript_id "MSTRG.6903.37"; exon_number "22";
chr1	StringTie	exon	94237415	94237633	1000	-	.	gene_id "MSTRG.6903"; transcript_id "MSTRG.6903.37"; exon_number "23";
chr1	StringTie	transcript	94168883	94237633	1000	-	.	gene_id "MSTRG.6903"; transcript_id "MSTRG.6903.38";
chr1	StringTie	exon	94168883	94174749	1000	-	.	gene_id "MSTRG.6903"; transcript_id "MSTRG.6903.38"; exon_number "1";
chr1	StringTie	exon	94177612	94177720	1000	-	.	gene_id "MSTRG.6903"; transcript_id "MSTRG.6903.38"; exon_number "2";
chr1	StringTie	exon	94177852	94178167	1000	-	.	gene_id "MSTRG.6903"; transcript_id "MSTRG.6903.38"; exon_number "3";
chr1	StringTie	exon	94179725	94179957	1000	-	.	gene_id "MSTRG.6903"; transcript_id "MSTRG.6903.38"; exon_number "4";
chr1	StringTie	exon	94184151	94184288	1000	-	.	gene_id "MSTRG.6903"; transcript_id "MSTRG.6903.38"; exon_number "5";
chr1	StringTie	exon	94184872	94185060	1000	-	.	gene_id "MSTRG.6903"; transcript_id "MSTRG.6903.38"; exon_number "6";
chr1	StringTie	exon	94185342	94185481	1000	-	.	gene_id "MSTRG.6903"; transcript_id "MSTRG.6903.38"; exon_number "7";
chr1	StringTie	exon	94186499	94186597	1000	-	.	gene_id "MSTRG.6903"; transcript_id "MSTRG.6903.38"; exon_number "8";
chr1	StringTie	exon	94188837	94188941	1000	-	.	gene_id "MSTRG.6903"; transcript_id "MSTRG.6903.38"; exon_number "9";
chr1	StringTie	exon	94189216	94189352	1000	-	.	gene_id "MSTRG.6903"; transcript_id "MSTRG.6903.38"; exon_number "10";
chr1	StringTie	exon	94189926	94190083	1000	-	.	gene_id "MSTRG.6903"; transcript_id "MSTRG.6903.38"; exon_number "11";
chr1	StringTie	exon	94201720	94201853	1000	-	.	gene_id "MSTRG.6903"; transcript_id "MSTRG.6903.38"; exon_number "12";
chr1	StringTie	exon	94202544	94202732	1000	-	.	gene_id "MSTRG.6903"; transcript_id "MSTRG.6903.38"; exon_number "13";
chr1	StringTie	exon	94202918	94202998	1000	-	.	gene_id "MSTRG.6903"; transcript_id "MSTRG.6903.38"; exon_number "14";
chr1	StringTie	exon	94203100	94203210	1000	-	.	gene_id "MSTRG.6903"; transcript_id "MSTRG.6903.38"; exon_number "15";
chr1	StringTie	exon	94203930	94203994	1000	-	.	gene_id "MSTRG.6903"; transcript_id "MSTRG.6903.38"; exon_number "16";
chr1	StringTie	exon	94205061	94205198	1000	-	.	gene_id "MSTRG.6903"; transcript_id "MSTRG.6903.38"; exon_number "17";
chr1	StringTie	exon	94205635	94205683	1000	-	.	gene_id "MSTRG.6903"; transcript_id "MSTRG.6903.38"; exon_number "18";
chr1	StringTie	exon	94208832	94208904	1000	-	.	gene_id "MSTRG.6903"; transcript_id "MSTRG.6903.38"; exon_number "19";
chr1	StringTie	exon	94209254	94209350	1000	-	.	gene_id "MSTRG.6903"; transcript_id "MSTRG.6903.38"; exon_number "20";
chr1	StringTie	exon	94220258	94220392	1000	-	.	gene_id "MSTRG.6903"; transcript_id "MSTRG.6903.38"; exon_number "21";
chr1	StringTie	exon	94231407	94231643	1000	-	.	gene_id "MSTRG.6903"; transcript_id "MSTRG.6903.38"; exon_number "22";
chr1	StringTie	exon	94237415	94237633	1000	-	.	gene_id "MSTRG.6903"; transcript_id "MSTRG.6903.38"; exon_number "23";
chr1	StringTie	transcript	94170803	94247754	1000	-	.	gene_id "MSTRG.6903"; transcript_id "MSTRG.6903.39";
chr1	StringTie	exon	94170803	94174749	1000	-	.	gene_id "MSTRG.6903"; transcript_id "MSTRG.6903.39"; exon_number "1";
chr1	StringTie	exon	94176590	94177720	1000	-	.	gene_id "MSTRG.6903"; transcript_id "MSTRG.6903.39"; exon_number "2";
chr1	StringTie	exon	94177852	94178167	1000	-	.	gene_id "MSTRG.6903"; transcript_id "MSTRG.6903.39"; exon_number "3";
chr1	StringTie	exon	94179725	94179957	1000	-	.	gene_id "MSTRG.6903"; transcript_id "MSTRG.6903.39"; exon_number "4";
chr1	StringTie	exon	94184151	94184288	1000	-	.	gene_id "MSTRG.6903"; transcript_id "MSTRG.6903.39"; exon_number "5";
chr1	StringTie	exon	94184872	94185060	1000	-	.	gene_id "MSTRG.6903"; transcript_id "MSTRG.6903.39"; exon_number "6";
chr1	StringTie	exon	94185342	94185481	1000	-	.	gene_id "MSTRG.6903"; transcript_id "MSTRG.6903.39"; exon_number "7";
chr1	StringTie	exon	94186499	94186597	1000	-	.	gene_id "MSTRG.6903"; transcript_id "MSTRG.6903.39"; exon_number "8";
chr1	StringTie	exon	94188837	94188941	1000	-	.	gene_id "MSTRG.6903"; transcript_id "MSTRG.6903.39"; exon_number "9";
chr1	StringTie	exon	94189216	94189352	1000	-	.	gene_id "MSTRG.6903"; transcript_id "MSTRG.6903.39"; exon_number "10";
chr1	StringTie	exon	94189926	94190083	1000	-	.	gene_id "MSTRG.6903"; transcript_id "MSTRG.6903.39"; exon_number "11";
chr1	StringTie	exon	94201720	94201857	1000	-	.	gene_id "MSTRG.6903"; transcript_id "MSTRG.6903.39"; exon_number "12";
chr1	StringTie	exon	94202544	94202732	1000	-	.	gene_id "MSTRG.6903"; transcript_id "MSTRG.6903.39"; exon_number "13";
chr1	StringTie	exon	94202918	94202998	1000	-	.	gene_id "MSTRG.6903"; transcript_id "MSTRG.6903.39"; exon_number "14";
chr1	StringTie	exon	94203100	94203210	1000	-	.	gene_id "MSTRG.6903"; transcript_id "MSTRG.6903.39"; exon_number "15";
chr1	StringTie	exon	94203930	94203994	1000	-	.	gene_id "MSTRG.6903"; transcript_id "MSTRG.6903.39"; exon_number "16";
chr1	StringTie	exon	94205061	94205198	1000	-	.	gene_id "MSTRG.6903"; transcript_id "MSTRG.6903.39"; exon_number "17";
chr1	StringTie	exon	94205635	94205683	1000	-	.	gene_id "MSTRG.6903"; transcript_id "MSTRG.6903.39"; exon_number "18";
chr1	StringTie	exon	94208832	94208904	1000	-	.	gene_id "MSTRG.6903"; transcript_id "MSTRG.6903.39"; exon_number "19";
chr1	StringTie	exon	94209254	94209350	1000	-	.	gene_id "MSTRG.6903"; transcript_id "MSTRG.6903.39"; exon_number "20";
chr1	StringTie	exon	94220258	94220392	1000	-	.	gene_id "MSTRG.6903"; transcript_id "MSTRG.6903.39"; exon_number "21";
chr1	StringTie	exon	94231407	94231643	1000	-	.	gene_id "MSTRG.6903"; transcript_id "MSTRG.6903.39"; exon_number "22";
chr1	StringTie	exon	94247565	94247754	1000	-	.	gene_id "MSTRG.6903"; transcript_id "MSTRG.6903.39"; exon_number "23";
chr1	StringTie	transcript	94148987	94247787	1000	-	.	gene_id "MSTRG.6903"; transcript_id "MSTRG.6903.4";
chr1	StringTie	exon	94148987	94150515	1000	-	.	gene_id "MSTRG.6903"; transcript_id "MSTRG.6903.4"; exon_number "1";
chr1	StringTie	exon	94154551	94154648	1000	-	.	gene_id "MSTRG.6903"; transcript_id "MSTRG.6903.4"; exon_number "2";
chr1	StringTie	exon	94174604	94174749	1000	-	.	gene_id "MSTRG.6903"; transcript_id "MSTRG.6903.4"; exon_number "3";
chr1	StringTie	exon	94177612	94177720	1000	-	.	gene_id "MSTRG.6903"; transcript_id "MSTRG.6903.4"; exon_number "4";
chr1	StringTie	exon	94177852	94178167	1000	-	.	gene_id "MSTRG.6903"; transcript_id "MSTRG.6903.4"; exon_number "5";
chr1	StringTie	exon	94179725	94179921	1000	-	.	gene_id "MSTRG.6903"; transcript_id "MSTRG.6903.4"; exon_number "6";
chr1	StringTie	exon	94184151	94184288	1000	-	.	gene_id "MSTRG.6903"; transcript_id "MSTRG.6903.4"; exon_number "7";
chr1	StringTie	exon	94184872	94185060	1000	-	.	gene_id "MSTRG.6903"; transcript_id "MSTRG.6903.4"; exon_number "8";
chr1	StringTie	exon	94185342	94185481	1000	-	.	gene_id "MSTRG.6903"; transcript_id "MSTRG.6903.4"; exon_number "9";
chr1	StringTie	exon	94186499	94186597	1000	-	.	gene_id "MSTRG.6903"; transcript_id "MSTRG.6903.4"; exon_number "10";
chr1	StringTie	exon	94188837	94188941	1000	-	.	gene_id "MSTRG.6903"; transcript_id "MSTRG.6903.4"; exon_number "11";
chr1	StringTie	exon	94189216	94189352	1000	-	.	gene_id "MSTRG.6903"; transcript_id "MSTRG.6903.4"; exon_number "12";
chr1	StringTie	exon	94189926	94190083	1000	-	.	gene_id "MSTRG.6903"; transcript_id "MSTRG.6903.4"; exon_number "13";
chr1	StringTie	exon	94201720	94201857	1000	-	.	gene_id "MSTRG.6903"; transcript_id "MSTRG.6903.4"; exon_number "14";
chr1	StringTie	exon	94202544	94202732	1000	-	.	gene_id "MSTRG.6903"; transcript_id "MSTRG.6903.4"; exon_number "15";
chr1	StringTie	exon	94202918	94202998	1000	-	.	gene_id "MSTRG.6903"; transcript_id "MSTRG.6903.4"; exon_number "16";
chr1	StringTie	exon	94203100	94203210	1000	-	.	gene_id "MSTRG.6903"; transcript_id "MSTRG.6903.4"; exon_number "17";
chr1	StringTie	exon	94203930	94203994	1000	-	.	gene_id "MSTRG.6903"; transcript_id "MSTRG.6903.4"; exon_number "18";
chr1	StringTie	exon	94205061	94205198	1000	-	.	gene_id "MSTRG.6903"; transcript_id "MSTRG.6903.4"; exon_number "19";
chr1	StringTie	exon	94205635	94205683	1000	-	.	gene_id "MSTRG.6903"; transcript_id "MSTRG.6903.4"; exon_number "20";
chr1	StringTie	exon	94208832	94208904	1000	-	.	gene_id "MSTRG.6903"; transcript_id "MSTRG.6903.4"; exon_number "21";
chr1	StringTie	exon	94209254	94209350	1000	-	.	gene_id "MSTRG.6903"; transcript_id "MSTRG.6903.4"; exon_number "22";
chr1	StringTie	exon	94220258	94220392	1000	-	.	gene_id "MSTRG.6903"; transcript_id "MSTRG.6903.4"; exon_number "23";
chr1	StringTie	exon	94231407	94231643	1000	-	.	gene_id "MSTRG.6903"; transcript_id "MSTRG.6903.4"; exon_number "24";
chr1	StringTie	exon	94247565	94247787	1000	-	.	gene_id "MSTRG.6903"; transcript_id "MSTRG.6903.4"; exon_number "25";
chr1	StringTie	transcript	94171460	94231636	1000	-	.	gene_id "MSTRG.6903"; transcript_id "MSTRG.6903.40";
chr1	StringTie	exon	94171460	94174749	1000	-	.	gene_id "MSTRG.6903"; transcript_id "MSTRG.6903.40"; exon_number "1";
chr1	StringTie	exon	94177612	94177720	1000	-	.	gene_id "MSTRG.6903"; transcript_id "MSTRG.6903.40"; exon_number "2";
chr1	StringTie	exon	94177852	94178167	1000	-	.	gene_id "MSTRG.6903"; transcript_id "MSTRG.6903.40"; exon_number "3";
chr1	StringTie	exon	94179725	94179957	1000	-	.	gene_id "MSTRG.6903"; transcript_id "MSTRG.6903.40"; exon_number "4";
chr1	StringTie	exon	94184151	94184288	1000	-	.	gene_id "MSTRG.6903"; transcript_id "MSTRG.6903.40"; exon_number "5";
chr1	StringTie	exon	94184872	94185060	1000	-	.	gene_id "MSTRG.6903"; transcript_id "MSTRG.6903.40"; exon_number "6";
chr1	StringTie	exon	94185342	94185481	1000	-	.	gene_id "MSTRG.6903"; transcript_id "MSTRG.6903.40"; exon_number "7";
chr1	StringTie	exon	94186499	94186597	1000	-	.	gene_id "MSTRG.6903"; transcript_id "MSTRG.6903.40"; exon_number "8";
chr1	StringTie	exon	94188837	94188941	1000	-	.	gene_id "MSTRG.6903"; transcript_id "MSTRG.6903.40"; exon_number "9";
chr1	StringTie	exon	94189216	94189352	1000	-	.	gene_id "MSTRG.6903"; transcript_id "MSTRG.6903.40"; exon_number "10";
chr1	StringTie	exon	94189926	94190433	1000	-	.	gene_id "MSTRG.6903"; transcript_id "MSTRG.6903.40"; exon_number "11";
chr1	StringTie	exon	94201720	94201857	1000	-	.	gene_id "MSTRG.6903"; transcript_id "MSTRG.6903.40"; exon_number "12";
chr1	StringTie	exon	94202544	94202732	1000	-	.	gene_id "MSTRG.6903"; transcript_id "MSTRG.6903.40"; exon_number "13";
chr1	StringTie	exon	94202918	94202998	1000	-	.	gene_id "MSTRG.6903"; transcript_id "MSTRG.6903.40"; exon_number "14";
chr1	StringTie	exon	94203100	94203210	1000	-	.	gene_id "MSTRG.6903"; transcript_id "MSTRG.6903.40"; exon_number "15";
chr1	StringTie	exon	94203930	94203994	1000	-	.	gene_id "MSTRG.6903"; transcript_id "MSTRG.6903.40"; exon_number "16";
chr1	StringTie	exon	94205061	94205198	1000	-	.	gene_id "MSTRG.6903"; transcript_id "MSTRG.6903.40"; exon_number "17";
chr1	StringTie	exon	94205635	94205683	1000	-	.	gene_id "MSTRG.6903"; transcript_id "MSTRG.6903.40"; exon_number "18";
chr1	StringTie	exon	94208832	94208904	1000	-	.	gene_id "MSTRG.6903"; transcript_id "MSTRG.6903.40"; exon_number "19";
chr1	StringTie	exon	94209254	94209350	1000	-	.	gene_id "MSTRG.6903"; transcript_id "MSTRG.6903.40"; exon_number "20";
chr1	StringTie	exon	94220258	94220392	1000	-	.	gene_id "MSTRG.6903"; transcript_id "MSTRG.6903.40"; exon_number "21";
chr1	StringTie	exon	94231407	94231636	1000	-	.	gene_id "MSTRG.6903"; transcript_id "MSTRG.6903.40"; exon_number "22";
chr1	StringTie	transcript	94171597	94233646	1000	-	.	gene_id "MSTRG.6903"; transcript_id "MSTRG.6903.41";
chr1	StringTie	exon	94171597	94174749	1000	-	.	gene_id "MSTRG.6903"; transcript_id "MSTRG.6903.41"; exon_number "1";
chr1	StringTie	exon	94177612	94177720	1000	-	.	gene_id "MSTRG.6903"; transcript_id "MSTRG.6903.41"; exon_number "2";
chr1	StringTie	exon	94177852	94178167	1000	-	.	gene_id "MSTRG.6903"; transcript_id "MSTRG.6903.41"; exon_number "3";
chr1	StringTie	exon	94179725	94179957	1000	-	.	gene_id "MSTRG.6903"; transcript_id "MSTRG.6903.41"; exon_number "4";
chr1	StringTie	exon	94184151	94184288	1000	-	.	gene_id "MSTRG.6903"; transcript_id "MSTRG.6903.41"; exon_number "5";
chr1	StringTie	exon	94184872	94185060	1000	-	.	gene_id "MSTRG.6903"; transcript_id "MSTRG.6903.41"; exon_number "6";
chr1	StringTie	exon	94185342	94185481	1000	-	.	gene_id "MSTRG.6903"; transcript_id "MSTRG.6903.41"; exon_number "7";
chr1	StringTie	exon	94186499	94186597	1000	-	.	gene_id "MSTRG.6903"; transcript_id "MSTRG.6903.41"; exon_number "8";
chr1	StringTie	exon	94188837	94188941	1000	-	.	gene_id "MSTRG.6903"; transcript_id "MSTRG.6903.41"; exon_number "9";
chr1	StringTie	exon	94189216	94189352	1000	-	.	gene_id "MSTRG.6903"; transcript_id "MSTRG.6903.41"; exon_number "10";
chr1	StringTie	exon	94189926	94190083	1000	-	.	gene_id "MSTRG.6903"; transcript_id "MSTRG.6903.41"; exon_number "11";
chr1	StringTie	exon	94201720	94201857	1000	-	.	gene_id "MSTRG.6903"; transcript_id "MSTRG.6903.41"; exon_number "12";
chr1	StringTie	exon	94202544	94202732	1000	-	.	gene_id "MSTRG.6903"; transcript_id "MSTRG.6903.41"; exon_number "13";
chr1	StringTie	exon	94202918	94202998	1000	-	.	gene_id "MSTRG.6903"; transcript_id "MSTRG.6903.41"; exon_number "14";
chr1	StringTie	exon	94203100	94203210	1000	-	.	gene_id "MSTRG.6903"; transcript_id "MSTRG.6903.41"; exon_number "15";
chr1	StringTie	exon	94203930	94203994	1000	-	.	gene_id "MSTRG.6903"; transcript_id "MSTRG.6903.41"; exon_number "16";
chr1	StringTie	exon	94205061	94205198	1000	-	.	gene_id "MSTRG.6903"; transcript_id "MSTRG.6903.41"; exon_number "17";
chr1	StringTie	exon	94205635	94205683	1000	-	.	gene_id "MSTRG.6903"; transcript_id "MSTRG.6903.41"; exon_number "18";
chr1	StringTie	exon	94208832	94208904	1000	-	.	gene_id "MSTRG.6903"; transcript_id "MSTRG.6903.41"; exon_number "19";
chr1	StringTie	exon	94209254	94209350	1000	-	.	gene_id "MSTRG.6903"; transcript_id "MSTRG.6903.41"; exon_number "20";
chr1	StringTie	exon	94220258	94220392	1000	-	.	gene_id "MSTRG.6903"; transcript_id "MSTRG.6903.41"; exon_number "21";
chr1	StringTie	exon	94231407	94231643	1000	-	.	gene_id "MSTRG.6903"; transcript_id "MSTRG.6903.41"; exon_number "22";
chr1	StringTie	exon	94233621	94233646	1000	-	.	gene_id "MSTRG.6903"; transcript_id "MSTRG.6903.41"; exon_number "23";
chr1	StringTie	transcript	94171648	94237252	1000	-	.	gene_id "MSTRG.6903"; transcript_id "MSTRG.6903.42";
chr1	StringTie	exon	94171648	94174749	1000	-	.	gene_id "MSTRG.6903"; transcript_id "MSTRG.6903.42"; exon_number "1";
chr1	StringTie	exon	94177612	94177720	1000	-	.	gene_id "MSTRG.6903"; transcript_id "MSTRG.6903.42"; exon_number "2";
chr1	StringTie	exon	94177852	94178167	1000	-	.	gene_id "MSTRG.6903"; transcript_id "MSTRG.6903.42"; exon_number "3";
chr1	StringTie	exon	94179725	94179957	1000	-	.	gene_id "MSTRG.6903"; transcript_id "MSTRG.6903.42"; exon_number "4";
chr1	StringTie	exon	94184151	94184288	1000	-	.	gene_id "MSTRG.6903"; transcript_id "MSTRG.6903.42"; exon_number "5";
chr1	StringTie	exon	94184872	94185060	1000	-	.	gene_id "MSTRG.6903"; transcript_id "MSTRG.6903.42"; exon_number "6";
chr1	StringTie	exon	94185342	94185481	1000	-	.	gene_id "MSTRG.6903"; transcript_id "MSTRG.6903.42"; exon_number "7";
chr1	StringTie	exon	94186499	94186597	1000	-	.	gene_id "MSTRG.6903"; transcript_id "MSTRG.6903.42"; exon_number "8";
chr1	StringTie	exon	94188837	94188941	1000	-	.	gene_id "MSTRG.6903"; transcript_id "MSTRG.6903.42"; exon_number "9";
chr1	StringTie	exon	94189216	94189352	1000	-	.	gene_id "MSTRG.6903"; transcript_id "MSTRG.6903.42"; exon_number "10";
chr1	StringTie	exon	94189926	94190083	1000	-	.	gene_id "MSTRG.6903"; transcript_id "MSTRG.6903.42"; exon_number "11";
chr1	StringTie	exon	94201720	94201857	1000	-	.	gene_id "MSTRG.6903"; transcript_id "MSTRG.6903.42"; exon_number "12";
chr1	StringTie	exon	94202544	94202732	1000	-	.	gene_id "MSTRG.6903"; transcript_id "MSTRG.6903.42"; exon_number "13";
chr1	StringTie	exon	94202918	94202998	1000	-	.	gene_id "MSTRG.6903"; transcript_id "MSTRG.6903.42"; exon_number "14";
chr1	StringTie	exon	94203100	94203210	1000	-	.	gene_id "MSTRG.6903"; transcript_id "MSTRG.6903.42"; exon_number "15";
chr1	StringTie	exon	94203930	94203994	1000	-	.	gene_id "MSTRG.6903"; transcript_id "MSTRG.6903.42"; exon_number "16";
chr1	StringTie	exon	94205061	94205198	1000	-	.	gene_id "MSTRG.6903"; transcript_id "MSTRG.6903.42"; exon_number "17";
chr1	StringTie	exon	94205635	94205683	1000	-	.	gene_id "MSTRG.6903"; transcript_id "MSTRG.6903.42"; exon_number "18";
chr1	StringTie	exon	94208832	94208904	1000	-	.	gene_id "MSTRG.6903"; transcript_id "MSTRG.6903.42"; exon_number "19";
chr1	StringTie	exon	94209254	94209350	1000	-	.	gene_id "MSTRG.6903"; transcript_id "MSTRG.6903.42"; exon_number "20";
chr1	StringTie	exon	94220258	94220392	1000	-	.	gene_id "MSTRG.6903"; transcript_id "MSTRG.6903.42"; exon_number "21";
chr1	StringTie	exon	94231407	94231643	1000	-	.	gene_id "MSTRG.6903"; transcript_id "MSTRG.6903.42"; exon_number "22";
chr1	StringTie	exon	94237127	94237252	1000	-	.	gene_id "MSTRG.6903"; transcript_id "MSTRG.6903.42"; exon_number "23";
chr1	StringTie	transcript	94171766	94237591	1000	-	.	gene_id "MSTRG.6903"; transcript_id "MSTRG.6903.44";
chr1	StringTie	exon	94171766	94174749	1000	-	.	gene_id "MSTRG.6903"; transcript_id "MSTRG.6903.44"; exon_number "1";
chr1	StringTie	exon	94176590	94177720	1000	-	.	gene_id "MSTRG.6903"; transcript_id "MSTRG.6903.44"; exon_number "2";
chr1	StringTie	exon	94177852	94178167	1000	-	.	gene_id "MSTRG.6903"; transcript_id "MSTRG.6903.44"; exon_number "3";
chr1	StringTie	exon	94179725	94179957	1000	-	.	gene_id "MSTRG.6903"; transcript_id "MSTRG.6903.44"; exon_number "4";
chr1	StringTie	exon	94183706	94184288	1000	-	.	gene_id "MSTRG.6903"; transcript_id "MSTRG.6903.44"; exon_number "5";
chr1	StringTie	exon	94184872	94185060	1000	-	.	gene_id "MSTRG.6903"; transcript_id "MSTRG.6903.44"; exon_number "6";
chr1	StringTie	exon	94185342	94185481	1000	-	.	gene_id "MSTRG.6903"; transcript_id "MSTRG.6903.44"; exon_number "7";
chr1	StringTie	exon	94186499	94186597	1000	-	.	gene_id "MSTRG.6903"; transcript_id "MSTRG.6903.44"; exon_number "8";
chr1	StringTie	exon	94188837	94188941	1000	-	.	gene_id "MSTRG.6903"; transcript_id "MSTRG.6903.44"; exon_number "9";
chr1	StringTie	exon	94189216	94189352	1000	-	.	gene_id "MSTRG.6903"; transcript_id "MSTRG.6903.44"; exon_number "10";
chr1	StringTie	exon	94189926	94190083	1000	-	.	gene_id "MSTRG.6903"; transcript_id "MSTRG.6903.44"; exon_number "11";
chr1	StringTie	exon	94201720	94201857	1000	-	.	gene_id "MSTRG.6903"; transcript_id "MSTRG.6903.44"; exon_number "12";
chr1	StringTie	exon	94202544	94202732	1000	-	.	gene_id "MSTRG.6903"; transcript_id "MSTRG.6903.44"; exon_number "13";
chr1	StringTie	exon	94202918	94202998	1000	-	.	gene_id "MSTRG.6903"; transcript_id "MSTRG.6903.44"; exon_number "14";
chr1	StringTie	exon	94203100	94203210	1000	-	.	gene_id "MSTRG.6903"; transcript_id "MSTRG.6903.44"; exon_number "15";
chr1	StringTie	exon	94203930	94203994	1000	-	.	gene_id "MSTRG.6903"; transcript_id "MSTRG.6903.44"; exon_number "16";
chr1	StringTie	exon	94205061	94205198	1000	-	.	gene_id "MSTRG.6903"; transcript_id "MSTRG.6903.44"; exon_number "17";
chr1	StringTie	exon	94205635	94205683	1000	-	.	gene_id "MSTRG.6903"; transcript_id "MSTRG.6903.44"; exon_number "18";
chr1	StringTie	exon	94208832	94208904	1000	-	.	gene_id "MSTRG.6903"; transcript_id "MSTRG.6903.44"; exon_number "19";
chr1	StringTie	exon	94209254	94209350	1000	-	.	gene_id "MSTRG.6903"; transcript_id "MSTRG.6903.44"; exon_number "20";
chr1	StringTie	exon	94220258	94220392	1000	-	.	gene_id "MSTRG.6903"; transcript_id "MSTRG.6903.44"; exon_number "21";
chr1	StringTie	exon	94231407	94231643	1000	-	.	gene_id "MSTRG.6903"; transcript_id "MSTRG.6903.44"; exon_number "22";
chr1	StringTie	exon	94237415	94237591	1000	-	.	gene_id "MSTRG.6903"; transcript_id "MSTRG.6903.44"; exon_number "23";
chr1	StringTie	transcript	94171802	94237633	1000	-	.	gene_id "MSTRG.6903"; transcript_id "MSTRG.6903.45";
chr1	StringTie	exon	94171802	94174749	1000	-	.	gene_id "MSTRG.6903"; transcript_id "MSTRG.6903.45"; exon_number "1";
chr1	StringTie	exon	94177612	94177720	1000	-	.	gene_id "MSTRG.6903"; transcript_id "MSTRG.6903.45"; exon_number "2";
chr1	StringTie	exon	94177852	94178167	1000	-	.	gene_id "MSTRG.6903"; transcript_id "MSTRG.6903.45"; exon_number "3";
chr1	StringTie	exon	94179725	94179957	1000	-	.	gene_id "MSTRG.6903"; transcript_id "MSTRG.6903.45"; exon_number "4";
chr1	StringTie	exon	94184151	94184288	1000	-	.	gene_id "MSTRG.6903"; transcript_id "MSTRG.6903.45"; exon_number "5";
chr1	StringTie	exon	94184872	94185060	1000	-	.	gene_id "MSTRG.6903"; transcript_id "MSTRG.6903.45"; exon_number "6";
chr1	StringTie	exon	94185342	94185481	1000	-	.	gene_id "MSTRG.6903"; transcript_id "MSTRG.6903.45"; exon_number "7";
chr1	StringTie	exon	94186499	94186597	1000	-	.	gene_id "MSTRG.6903"; transcript_id "MSTRG.6903.45"; exon_number "8";
chr1	StringTie	exon	94188837	94188941	1000	-	.	gene_id "MSTRG.6903"; transcript_id "MSTRG.6903.45"; exon_number "9";
chr1	StringTie	exon	94189216	94189352	1000	-	.	gene_id "MSTRG.6903"; transcript_id "MSTRG.6903.45"; exon_number "10";
chr1	StringTie	exon	94189926	94190056	1000	-	.	gene_id "MSTRG.6903"; transcript_id "MSTRG.6903.45"; exon_number "11";
chr1	StringTie	exon	94201720	94201857	1000	-	.	gene_id "MSTRG.6903"; transcript_id "MSTRG.6903.45"; exon_number "12";
chr1	StringTie	exon	94202544	94202732	1000	-	.	gene_id "MSTRG.6903"; transcript_id "MSTRG.6903.45"; exon_number "13";
chr1	StringTie	exon	94202918	94202998	1000	-	.	gene_id "MSTRG.6903"; transcript_id "MSTRG.6903.45"; exon_number "14";
chr1	StringTie	exon	94203100	94203210	1000	-	.	gene_id "MSTRG.6903"; transcript_id "MSTRG.6903.45"; exon_number "15";
chr1	StringTie	exon	94203930	94203994	1000	-	.	gene_id "MSTRG.6903"; transcript_id "MSTRG.6903.45"; exon_number "16";
chr1	StringTie	exon	94205061	94205198	1000	-	.	gene_id "MSTRG.6903"; transcript_id "MSTRG.6903.45"; exon_number "17";
chr1	StringTie	exon	94205635	94205683	1000	-	.	gene_id "MSTRG.6903"; transcript_id "MSTRG.6903.45"; exon_number "18";
chr1	StringTie	exon	94208832	94208904	1000	-	.	gene_id "MSTRG.6903"; transcript_id "MSTRG.6903.45"; exon_number "19";
chr1	StringTie	exon	94209254	94209350	1000	-	.	gene_id "MSTRG.6903"; transcript_id "MSTRG.6903.45"; exon_number "20";
chr1	StringTie	exon	94220258	94220392	1000	-	.	gene_id "MSTRG.6903"; transcript_id "MSTRG.6903.45"; exon_number "21";
chr1	StringTie	exon	94231407	94231643	1000	-	.	gene_id "MSTRG.6903"; transcript_id "MSTRG.6903.45"; exon_number "22";
chr1	StringTie	exon	94237415	94237633	1000	-	.	gene_id "MSTRG.6903"; transcript_id "MSTRG.6903.45"; exon_number "23";
chr1	StringTie	transcript	94172597	94237498	1000	-	.	gene_id "MSTRG.6903"; transcript_id "MSTRG.6903.46";
chr1	StringTie	exon	94172597	94174749	1000	-	.	gene_id "MSTRG.6903"; transcript_id "MSTRG.6903.46"; exon_number "1";
chr1	StringTie	exon	94177612	94177720	1000	-	.	gene_id "MSTRG.6903"; transcript_id "MSTRG.6903.46"; exon_number "2";
chr1	StringTie	exon	94177852	94178167	1000	-	.	gene_id "MSTRG.6903"; transcript_id "MSTRG.6903.46"; exon_number "3";
chr1	StringTie	exon	94179725	94179957	1000	-	.	gene_id "MSTRG.6903"; transcript_id "MSTRG.6903.46"; exon_number "4";
chr1	StringTie	exon	94184151	94184288	1000	-	.	gene_id "MSTRG.6903"; transcript_id "MSTRG.6903.46"; exon_number "5";
chr1	StringTie	exon	94184872	94185060	1000	-	.	gene_id "MSTRG.6903"; transcript_id "MSTRG.6903.46"; exon_number "6";
chr1	StringTie	exon	94185342	94185481	1000	-	.	gene_id "MSTRG.6903"; transcript_id "MSTRG.6903.46"; exon_number "7";
chr1	StringTie	exon	94186499	94186597	1000	-	.	gene_id "MSTRG.6903"; transcript_id "MSTRG.6903.46"; exon_number "8";
chr1	StringTie	exon	94188837	94188941	1000	-	.	gene_id "MSTRG.6903"; transcript_id "MSTRG.6903.46"; exon_number "9";
chr1	StringTie	exon	94189216	94189352	1000	-	.	gene_id "MSTRG.6903"; transcript_id "MSTRG.6903.46"; exon_number "10";
chr1	StringTie	exon	94189926	94190083	1000	-	.	gene_id "MSTRG.6903"; transcript_id "MSTRG.6903.46"; exon_number "11";
chr1	StringTie	exon	94201720	94201857	1000	-	.	gene_id "MSTRG.6903"; transcript_id "MSTRG.6903.46"; exon_number "12";
chr1	StringTie	exon	94202544	94202732	1000	-	.	gene_id "MSTRG.6903"; transcript_id "MSTRG.6903.46"; exon_number "13";
chr1	StringTie	exon	94202918	94202998	1000	-	.	gene_id "MSTRG.6903"; transcript_id "MSTRG.6903.46"; exon_number "14";
chr1	StringTie	exon	94203100	94203210	1000	-	.	gene_id "MSTRG.6903"; transcript_id "MSTRG.6903.46"; exon_number "15";
chr1	StringTie	exon	94203930	94203994	1000	-	.	gene_id "MSTRG.6903"; transcript_id "MSTRG.6903.46"; exon_number "16";
chr1	StringTie	exon	94205061	94205198	1000	-	.	gene_id "MSTRG.6903"; transcript_id "MSTRG.6903.46"; exon_number "17";
chr1	StringTie	exon	94205635	94205683	1000	-	.	gene_id "MSTRG.6903"; transcript_id "MSTRG.6903.46"; exon_number "18";
chr1	StringTie	exon	94208832	94208904	1000	-	.	gene_id "MSTRG.6903"; transcript_id "MSTRG.6903.46"; exon_number "19";
chr1	StringTie	exon	94209254	94209335	1000	-	.	gene_id "MSTRG.6903"; transcript_id "MSTRG.6903.46"; exon_number "20";
chr1	StringTie	exon	94220258	94220392	1000	-	.	gene_id "MSTRG.6903"; transcript_id "MSTRG.6903.46"; exon_number "21";
chr1	StringTie	exon	94231407	94231643	1000	-	.	gene_id "MSTRG.6903"; transcript_id "MSTRG.6903.46"; exon_number "22";
chr1	StringTie	exon	94237415	94237498	1000	-	.	gene_id "MSTRG.6903"; transcript_id "MSTRG.6903.46"; exon_number "23";
chr1	StringTie	transcript	94172603	94237563	1000	-	.	gene_id "MSTRG.6903"; transcript_id "MSTRG.6903.47";
chr1	StringTie	exon	94172603	94174749	1000	-	.	gene_id "MSTRG.6903"; transcript_id "MSTRG.6903.47"; exon_number "1";
chr1	StringTie	exon	94177612	94177720	1000	-	.	gene_id "MSTRG.6903"; transcript_id "MSTRG.6903.47"; exon_number "2";
chr1	StringTie	exon	94177852	94178167	1000	-	.	gene_id "MSTRG.6903"; transcript_id "MSTRG.6903.47"; exon_number "3";
chr1	StringTie	exon	94179725	94179957	1000	-	.	gene_id "MSTRG.6903"; transcript_id "MSTRG.6903.47"; exon_number "4";
chr1	StringTie	exon	94184151	94184288	1000	-	.	gene_id "MSTRG.6903"; transcript_id "MSTRG.6903.47"; exon_number "5";
chr1	StringTie	exon	94184872	94185060	1000	-	.	gene_id "MSTRG.6903"; transcript_id "MSTRG.6903.47"; exon_number "6";
chr1	StringTie	exon	94185342	94185481	1000	-	.	gene_id "MSTRG.6903"; transcript_id "MSTRG.6903.47"; exon_number "7";
chr1	StringTie	exon	94186499	94186597	1000	-	.	gene_id "MSTRG.6903"; transcript_id "MSTRG.6903.47"; exon_number "8";
chr1	StringTie	exon	94188837	94188941	1000	-	.	gene_id "MSTRG.6903"; transcript_id "MSTRG.6903.47"; exon_number "9";
chr1	StringTie	exon	94189216	94189352	1000	-	.	gene_id "MSTRG.6903"; transcript_id "MSTRG.6903.47"; exon_number "10";
chr1	StringTie	exon	94189926	94190083	1000	-	.	gene_id "MSTRG.6903"; transcript_id "MSTRG.6903.47"; exon_number "11";
chr1	StringTie	exon	94201720	94201857	1000	-	.	gene_id "MSTRG.6903"; transcript_id "MSTRG.6903.47"; exon_number "12";
chr1	StringTie	exon	94202236	94202732	1000	-	.	gene_id "MSTRG.6903"; transcript_id "MSTRG.6903.47"; exon_number "13";
chr1	StringTie	exon	94202918	94202998	1000	-	.	gene_id "MSTRG.6903"; transcript_id "MSTRG.6903.47"; exon_number "14";
chr1	StringTie	exon	94203100	94203210	1000	-	.	gene_id "MSTRG.6903"; transcript_id "MSTRG.6903.47"; exon_number "15";
chr1	StringTie	exon	94203930	94203994	1000	-	.	gene_id "MSTRG.6903"; transcript_id "MSTRG.6903.47"; exon_number "16";
chr1	StringTie	exon	94205061	94205198	1000	-	.	gene_id "MSTRG.6903"; transcript_id "MSTRG.6903.47"; exon_number "17";
chr1	StringTie	exon	94205635	94205683	1000	-	.	gene_id "MSTRG.6903"; transcript_id "MSTRG.6903.47"; exon_number "18";
chr1	StringTie	exon	94208832	94208904	1000	-	.	gene_id "MSTRG.6903"; transcript_id "MSTRG.6903.47"; exon_number "19";
chr1	StringTie	exon	94209254	94209350	1000	-	.	gene_id "MSTRG.6903"; transcript_id "MSTRG.6903.47"; exon_number "20";
chr1	StringTie	exon	94220258	94220392	1000	-	.	gene_id "MSTRG.6903"; transcript_id "MSTRG.6903.47"; exon_number "21";
chr1	StringTie	exon	94231407	94231643	1000	-	.	gene_id "MSTRG.6903"; transcript_id "MSTRG.6903.47"; exon_number "22";
chr1	StringTie	exon	94237415	94237563	1000	-	.	gene_id "MSTRG.6903"; transcript_id "MSTRG.6903.47"; exon_number "23";
chr1	StringTie	transcript	94172603	94237637	1000	-	.	gene_id "MSTRG.6903"; transcript_id "MSTRG.6903.48";
chr1	StringTie	exon	94172603	94174749	1000	-	.	gene_id "MSTRG.6903"; transcript_id "MSTRG.6903.48"; exon_number "1";
chr1	StringTie	exon	94177612	94177720	1000	-	.	gene_id "MSTRG.6903"; transcript_id "MSTRG.6903.48"; exon_number "2";
chr1	StringTie	exon	94177852	94178167	1000	-	.	gene_id "MSTRG.6903"; transcript_id "MSTRG.6903.48"; exon_number "3";
chr1	StringTie	exon	94179725	94179957	1000	-	.	gene_id "MSTRG.6903"; transcript_id "MSTRG.6903.48"; exon_number "4";
chr1	StringTie	exon	94184151	94184288	1000	-	.	gene_id "MSTRG.6903"; transcript_id "MSTRG.6903.48"; exon_number "5";
chr1	StringTie	exon	94184872	94185060	1000	-	.	gene_id "MSTRG.6903"; transcript_id "MSTRG.6903.48"; exon_number "6";
chr1	StringTie	exon	94185342	94185481	1000	-	.	gene_id "MSTRG.6903"; transcript_id "MSTRG.6903.48"; exon_number "7";
chr1	StringTie	exon	94186499	94186594	1000	-	.	gene_id "MSTRG.6903"; transcript_id "MSTRG.6903.48"; exon_number "8";
chr1	StringTie	exon	94188837	94188941	1000	-	.	gene_id "MSTRG.6903"; transcript_id "MSTRG.6903.48"; exon_number "9";
chr1	StringTie	exon	94189216	94189352	1000	-	.	gene_id "MSTRG.6903"; transcript_id "MSTRG.6903.48"; exon_number "10";
chr1	StringTie	exon	94189926	94190083	1000	-	.	gene_id "MSTRG.6903"; transcript_id "MSTRG.6903.48"; exon_number "11";
chr1	StringTie	exon	94201720	94201857	1000	-	.	gene_id "MSTRG.6903"; transcript_id "MSTRG.6903.48"; exon_number "12";
chr1	StringTie	exon	94202544	94202732	1000	-	.	gene_id "MSTRG.6903"; transcript_id "MSTRG.6903.48"; exon_number "13";
chr1	StringTie	exon	94202918	94202998	1000	-	.	gene_id "MSTRG.6903"; transcript_id "MSTRG.6903.48"; exon_number "14";
chr1	StringTie	exon	94203100	94203210	1000	-	.	gene_id "MSTRG.6903"; transcript_id "MSTRG.6903.48"; exon_number "15";
chr1	StringTie	exon	94203930	94203994	1000	-	.	gene_id "MSTRG.6903"; transcript_id "MSTRG.6903.48"; exon_number "16";
chr1	StringTie	exon	94205061	94205198	1000	-	.	gene_id "MSTRG.6903"; transcript_id "MSTRG.6903.48"; exon_number "17";
chr1	StringTie	exon	94205635	94205683	1000	-	.	gene_id "MSTRG.6903"; transcript_id "MSTRG.6903.48"; exon_number "18";
chr1	StringTie	exon	94208832	94208904	1000	-	.	gene_id "MSTRG.6903"; transcript_id "MSTRG.6903.48"; exon_number "19";
chr1	StringTie	exon	94209254	94209350	1000	-	.	gene_id "MSTRG.6903"; transcript_id "MSTRG.6903.48"; exon_number "20";
chr1	StringTie	exon	94220258	94220392	1000	-	.	gene_id "MSTRG.6903"; transcript_id "MSTRG.6903.48"; exon_number "21";
chr1	StringTie	exon	94237415	94237637	1000	-	.	gene_id "MSTRG.6903"; transcript_id "MSTRG.6903.48"; exon_number "22";
chr1	StringTie	transcript	94172604	94237535	1000	-	.	gene_id "MSTRG.6903"; transcript_id "MSTRG.6903.49";
chr1	StringTie	exon	94172604	94174749	1000	-	.	gene_id "MSTRG.6903"; transcript_id "MSTRG.6903.49"; exon_number "1";
chr1	StringTie	exon	94177612	94177720	1000	-	.	gene_id "MSTRG.6903"; transcript_id "MSTRG.6903.49"; exon_number "2";
chr1	StringTie	exon	94177852	94178167	1000	-	.	gene_id "MSTRG.6903"; transcript_id "MSTRG.6903.49"; exon_number "3";
chr1	StringTie	exon	94179725	94179957	1000	-	.	gene_id "MSTRG.6903"; transcript_id "MSTRG.6903.49"; exon_number "4";
chr1	StringTie	exon	94184151	94184288	1000	-	.	gene_id "MSTRG.6903"; transcript_id "MSTRG.6903.49"; exon_number "5";
chr1	StringTie	exon	94184872	94185060	1000	-	.	gene_id "MSTRG.6903"; transcript_id "MSTRG.6903.49"; exon_number "6";
chr1	StringTie	exon	94185342	94185481	1000	-	.	gene_id "MSTRG.6903"; transcript_id "MSTRG.6903.49"; exon_number "7";
chr1	StringTie	exon	94186499	94186597	1000	-	.	gene_id "MSTRG.6903"; transcript_id "MSTRG.6903.49"; exon_number "8";
chr1	StringTie	exon	94188837	94188941	1000	-	.	gene_id "MSTRG.6903"; transcript_id "MSTRG.6903.49"; exon_number "9";
chr1	StringTie	exon	94189216	94189352	1000	-	.	gene_id "MSTRG.6903"; transcript_id "MSTRG.6903.49"; exon_number "10";
chr1	StringTie	exon	94189926	94190083	1000	-	.	gene_id "MSTRG.6903"; transcript_id "MSTRG.6903.49"; exon_number "11";
chr1	StringTie	exon	94201720	94201857	1000	-	.	gene_id "MSTRG.6903"; transcript_id "MSTRG.6903.49"; exon_number "12";
chr1	StringTie	exon	94202544	94202732	1000	-	.	gene_id "MSTRG.6903"; transcript_id "MSTRG.6903.49"; exon_number "13";
chr1	StringTie	exon	94202918	94202998	1000	-	.	gene_id "MSTRG.6903"; transcript_id "MSTRG.6903.49"; exon_number "14";
chr1	StringTie	exon	94203100	94203210	1000	-	.	gene_id "MSTRG.6903"; transcript_id "MSTRG.6903.49"; exon_number "15";
chr1	StringTie	exon	94203930	94203994	1000	-	.	gene_id "MSTRG.6903"; transcript_id "MSTRG.6903.49"; exon_number "16";
chr1	StringTie	exon	94205061	94205198	1000	-	.	gene_id "MSTRG.6903"; transcript_id "MSTRG.6903.49"; exon_number "17";
chr1	StringTie	exon	94205635	94205683	1000	-	.	gene_id "MSTRG.6903"; transcript_id "MSTRG.6903.49"; exon_number "18";
chr1	StringTie	exon	94208832	94208904	1000	-	.	gene_id "MSTRG.6903"; transcript_id "MSTRG.6903.49"; exon_number "19";
chr1	StringTie	exon	94209254	94209350	1000	-	.	gene_id "MSTRG.6903"; transcript_id "MSTRG.6903.49"; exon_number "20";
chr1	StringTie	exon	94220258	94220392	1000	-	.	gene_id "MSTRG.6903"; transcript_id "MSTRG.6903.49"; exon_number "21";
chr1	StringTie	exon	94231407	94231643	1000	-	.	gene_id "MSTRG.6903"; transcript_id "MSTRG.6903.49"; exon_number "22";
chr1	StringTie	exon	94237415	94237451	1000	-	.	gene_id "MSTRG.6903"; transcript_id "MSTRG.6903.49"; exon_number "23";
chr1	StringTie	exon	94237518	94237535	1000	-	.	gene_id "MSTRG.6903"; transcript_id "MSTRG.6903.49"; exon_number "24";
chr1	StringTie	transcript	94148988	94247824	1000	-	.	gene_id "MSTRG.6903"; transcript_id "MSTRG.6903.5";
chr1	StringTie	exon	94148988	94150515	1000	-	.	gene_id "MSTRG.6903"; transcript_id "MSTRG.6903.5"; exon_number "1";
chr1	StringTie	exon	94154551	94154648	1000	-	.	gene_id "MSTRG.6903"; transcript_id "MSTRG.6903.5"; exon_number "2";
chr1	StringTie	exon	94174604	94174749	1000	-	.	gene_id "MSTRG.6903"; transcript_id "MSTRG.6903.5"; exon_number "3";
chr1	StringTie	exon	94177612	94177720	1000	-	.	gene_id "MSTRG.6903"; transcript_id "MSTRG.6903.5"; exon_number "4";
chr1	StringTie	exon	94177852	94178167	1000	-	.	gene_id "MSTRG.6903"; transcript_id "MSTRG.6903.5"; exon_number "5";
chr1	StringTie	exon	94179725	94179957	1000	-	.	gene_id "MSTRG.6903"; transcript_id "MSTRG.6903.5"; exon_number "6";
chr1	StringTie	exon	94184151	94184288	1000	-	.	gene_id "MSTRG.6903"; transcript_id "MSTRG.6903.5"; exon_number "7";
chr1	StringTie	exon	94184872	94185060	1000	-	.	gene_id "MSTRG.6903"; transcript_id "MSTRG.6903.5"; exon_number "8";
chr1	StringTie	exon	94185342	94185481	1000	-	.	gene_id "MSTRG.6903"; transcript_id "MSTRG.6903.5"; exon_number "9";
chr1	StringTie	exon	94186499	94186597	1000	-	.	gene_id "MSTRG.6903"; transcript_id "MSTRG.6903.5"; exon_number "10";
chr1	StringTie	exon	94188837	94188941	1000	-	.	gene_id "MSTRG.6903"; transcript_id "MSTRG.6903.5"; exon_number "11";
chr1	StringTie	exon	94189216	94189352	1000	-	.	gene_id "MSTRG.6903"; transcript_id "MSTRG.6903.5"; exon_number "12";
chr1	StringTie	exon	94189926	94190083	1000	-	.	gene_id "MSTRG.6903"; transcript_id "MSTRG.6903.5"; exon_number "13";
chr1	StringTie	exon	94201720	94201857	1000	-	.	gene_id "MSTRG.6903"; transcript_id "MSTRG.6903.5"; exon_number "14";
chr1	StringTie	exon	94202544	94202732	1000	-	.	gene_id "MSTRG.6903"; transcript_id "MSTRG.6903.5"; exon_number "15";
chr1	StringTie	exon	94202918	94202998	1000	-	.	gene_id "MSTRG.6903"; transcript_id "MSTRG.6903.5"; exon_number "16";
chr1	StringTie	exon	94203100	94203210	1000	-	.	gene_id "MSTRG.6903"; transcript_id "MSTRG.6903.5"; exon_number "17";
chr1	StringTie	exon	94203930	94203994	1000	-	.	gene_id "MSTRG.6903"; transcript_id "MSTRG.6903.5"; exon_number "18";
chr1	StringTie	exon	94205061	94205198	1000	-	.	gene_id "MSTRG.6903"; transcript_id "MSTRG.6903.5"; exon_number "19";
chr1	StringTie	exon	94205635	94205683	1000	-	.	gene_id "MSTRG.6903"; transcript_id "MSTRG.6903.5"; exon_number "20";
chr1	StringTie	exon	94208832	94208904	1000	-	.	gene_id "MSTRG.6903"; transcript_id "MSTRG.6903.5"; exon_number "21";
chr1	StringTie	exon	94209254	94209350	1000	-	.	gene_id "MSTRG.6903"; transcript_id "MSTRG.6903.5"; exon_number "22";
chr1	StringTie	exon	94220258	94220392	1000	-	.	gene_id "MSTRG.6903"; transcript_id "MSTRG.6903.5"; exon_number "23";
chr1	StringTie	exon	94231407	94231643	1000	-	.	gene_id "MSTRG.6903"; transcript_id "MSTRG.6903.5"; exon_number "24";
chr1	StringTie	exon	94247565	94247824	1000	-	.	gene_id "MSTRG.6903"; transcript_id "MSTRG.6903.5"; exon_number "25";
chr1	StringTie	transcript	94172605	94237633	1000	-	.	gene_id "MSTRG.6903"; transcript_id "MSTRG.6903.50";
chr1	StringTie	exon	94172605	94174749	1000	-	.	gene_id "MSTRG.6903"; transcript_id "MSTRG.6903.50"; exon_number "1";
chr1	StringTie	exon	94177612	94177720	1000	-	.	gene_id "MSTRG.6903"; transcript_id "MSTRG.6903.50"; exon_number "2";
chr1	StringTie	exon	94177852	94178167	1000	-	.	gene_id "MSTRG.6903"; transcript_id "MSTRG.6903.50"; exon_number "3";
chr1	StringTie	exon	94179725	94179957	1000	-	.	gene_id "MSTRG.6903"; transcript_id "MSTRG.6903.50"; exon_number "4";
chr1	StringTie	exon	94183706	94184288	1000	-	.	gene_id "MSTRG.6903"; transcript_id "MSTRG.6903.50"; exon_number "5";
chr1	StringTie	exon	94184872	94185060	1000	-	.	gene_id "MSTRG.6903"; transcript_id "MSTRG.6903.50"; exon_number "6";
chr1	StringTie	exon	94185342	94185481	1000	-	.	gene_id "MSTRG.6903"; transcript_id "MSTRG.6903.50"; exon_number "7";
chr1	StringTie	exon	94186499	94186594	1000	-	.	gene_id "MSTRG.6903"; transcript_id "MSTRG.6903.50"; exon_number "8";
chr1	StringTie	exon	94188837	94188941	1000	-	.	gene_id "MSTRG.6903"; transcript_id "MSTRG.6903.50"; exon_number "9";
chr1	StringTie	exon	94189216	94189352	1000	-	.	gene_id "MSTRG.6903"; transcript_id "MSTRG.6903.50"; exon_number "10";
chr1	StringTie	exon	94189926	94190083	1000	-	.	gene_id "MSTRG.6903"; transcript_id "MSTRG.6903.50"; exon_number "11";
chr1	StringTie	exon	94201720	94201857	1000	-	.	gene_id "MSTRG.6903"; transcript_id "MSTRG.6903.50"; exon_number "12";
chr1	StringTie	exon	94202544	94202732	1000	-	.	gene_id "MSTRG.6903"; transcript_id "MSTRG.6903.50"; exon_number "13";
chr1	StringTie	exon	94202918	94202998	1000	-	.	gene_id "MSTRG.6903"; transcript_id "MSTRG.6903.50"; exon_number "14";
chr1	StringTie	exon	94203100	94203210	1000	-	.	gene_id "MSTRG.6903"; transcript_id "MSTRG.6903.50"; exon_number "15";
chr1	StringTie	exon	94203930	94203994	1000	-	.	gene_id "MSTRG.6903"; transcript_id "MSTRG.6903.50"; exon_number "16";
chr1	StringTie	exon	94205061	94205198	1000	-	.	gene_id "MSTRG.6903"; transcript_id "MSTRG.6903.50"; exon_number "17";
chr1	StringTie	exon	94205635	94205683	1000	-	.	gene_id "MSTRG.6903"; transcript_id "MSTRG.6903.50"; exon_number "18";
chr1	StringTie	exon	94208832	94208904	1000	-	.	gene_id "MSTRG.6903"; transcript_id "MSTRG.6903.50"; exon_number "19";
chr1	StringTie	exon	94209254	94209350	1000	-	.	gene_id "MSTRG.6903"; transcript_id "MSTRG.6903.50"; exon_number "20";
chr1	StringTie	exon	94220258	94220392	1000	-	.	gene_id "MSTRG.6903"; transcript_id "MSTRG.6903.50"; exon_number "21";
chr1	StringTie	exon	94231407	94231643	1000	-	.	gene_id "MSTRG.6903"; transcript_id "MSTRG.6903.50"; exon_number "22";
chr1	StringTie	exon	94237415	94237633	1000	-	.	gene_id "MSTRG.6903"; transcript_id "MSTRG.6903.50"; exon_number "23";
chr1	StringTie	transcript	94172606	94247648	1000	-	.	gene_id "MSTRG.6903"; transcript_id "MSTRG.6903.51";
chr1	StringTie	exon	94172606	94174749	1000	-	.	gene_id "MSTRG.6903"; transcript_id "MSTRG.6903.51"; exon_number "1";
chr1	StringTie	exon	94177612	94177720	1000	-	.	gene_id "MSTRG.6903"; transcript_id "MSTRG.6903.51"; exon_number "2";
chr1	StringTie	exon	94177852	94178167	1000	-	.	gene_id "MSTRG.6903"; transcript_id "MSTRG.6903.51"; exon_number "3";
chr1	StringTie	exon	94179725	94179921	1000	-	.	gene_id "MSTRG.6903"; transcript_id "MSTRG.6903.51"; exon_number "4";
chr1	StringTie	exon	94184151	94184288	1000	-	.	gene_id "MSTRG.6903"; transcript_id "MSTRG.6903.51"; exon_number "5";
chr1	StringTie	exon	94184872	94185060	1000	-	.	gene_id "MSTRG.6903"; transcript_id "MSTRG.6903.51"; exon_number "6";
chr1	StringTie	exon	94185342	94185481	1000	-	.	gene_id "MSTRG.6903"; transcript_id "MSTRG.6903.51"; exon_number "7";
chr1	StringTie	exon	94186499	94186594	1000	-	.	gene_id "MSTRG.6903"; transcript_id "MSTRG.6903.51"; exon_number "8";
chr1	StringTie	exon	94188837	94188941	1000	-	.	gene_id "MSTRG.6903"; transcript_id "MSTRG.6903.51"; exon_number "9";
chr1	StringTie	exon	94189216	94189328	1000	-	.	gene_id "MSTRG.6903"; transcript_id "MSTRG.6903.51"; exon_number "10";
chr1	StringTie	exon	94189926	94190083	1000	-	.	gene_id "MSTRG.6903"; transcript_id "MSTRG.6903.51"; exon_number "11";
chr1	StringTie	exon	94201720	94201857	1000	-	.	gene_id "MSTRG.6903"; transcript_id "MSTRG.6903.51"; exon_number "12";
chr1	StringTie	exon	94202544	94202732	1000	-	.	gene_id "MSTRG.6903"; transcript_id "MSTRG.6903.51"; exon_number "13";
chr1	StringTie	exon	94202918	94202998	1000	-	.	gene_id "MSTRG.6903"; transcript_id "MSTRG.6903.51"; exon_number "14";
chr1	StringTie	exon	94203100	94203210	1000	-	.	gene_id "MSTRG.6903"; transcript_id "MSTRG.6903.51"; exon_number "15";
chr1	StringTie	exon	94203930	94203994	1000	-	.	gene_id "MSTRG.6903"; transcript_id "MSTRG.6903.51"; exon_number "16";
chr1	StringTie	exon	94205061	94205198	1000	-	.	gene_id "MSTRG.6903"; transcript_id "MSTRG.6903.51"; exon_number "17";
chr1	StringTie	exon	94205635	94205683	1000	-	.	gene_id "MSTRG.6903"; transcript_id "MSTRG.6903.51"; exon_number "18";
chr1	StringTie	exon	94208832	94208904	1000	-	.	gene_id "MSTRG.6903"; transcript_id "MSTRG.6903.51"; exon_number "19";
chr1	StringTie	exon	94209254	94209350	1000	-	.	gene_id "MSTRG.6903"; transcript_id "MSTRG.6903.51"; exon_number "20";
chr1	StringTie	exon	94220258	94220392	1000	-	.	gene_id "MSTRG.6903"; transcript_id "MSTRG.6903.51"; exon_number "21";
chr1	StringTie	exon	94231407	94231643	1000	-	.	gene_id "MSTRG.6903"; transcript_id "MSTRG.6903.51"; exon_number "22";
chr1	StringTie	exon	94247565	94247648	1000	-	.	gene_id "MSTRG.6903"; transcript_id "MSTRG.6903.51"; exon_number "23";
chr1	StringTie	transcript	94172609	94247767	1000	-	.	gene_id "MSTRG.6903"; transcript_id "MSTRG.6903.52";
chr1	StringTie	exon	94172609	94174749	1000	-	.	gene_id "MSTRG.6903"; transcript_id "MSTRG.6903.52"; exon_number "1";
chr1	StringTie	exon	94176590	94176770	1000	-	.	gene_id "MSTRG.6903"; transcript_id "MSTRG.6903.52"; exon_number "2";
chr1	StringTie	exon	94177612	94177720	1000	-	.	gene_id "MSTRG.6903"; transcript_id "MSTRG.6903.52"; exon_number "3";
chr1	StringTie	exon	94177852	94178167	1000	-	.	gene_id "MSTRG.6903"; transcript_id "MSTRG.6903.52"; exon_number "4";
chr1	StringTie	exon	94179725	94179957	1000	-	.	gene_id "MSTRG.6903"; transcript_id "MSTRG.6903.52"; exon_number "5";
chr1	StringTie	exon	94184151	94184288	1000	-	.	gene_id "MSTRG.6903"; transcript_id "MSTRG.6903.52"; exon_number "6";
chr1	StringTie	exon	94184872	94185060	1000	-	.	gene_id "MSTRG.6903"; transcript_id "MSTRG.6903.52"; exon_number "7";
chr1	StringTie	exon	94185342	94185481	1000	-	.	gene_id "MSTRG.6903"; transcript_id "MSTRG.6903.52"; exon_number "8";
chr1	StringTie	exon	94186499	94186597	1000	-	.	gene_id "MSTRG.6903"; transcript_id "MSTRG.6903.52"; exon_number "9";
chr1	StringTie	exon	94188837	94188941	1000	-	.	gene_id "MSTRG.6903"; transcript_id "MSTRG.6903.52"; exon_number "10";
chr1	StringTie	exon	94189216	94189352	1000	-	.	gene_id "MSTRG.6903"; transcript_id "MSTRG.6903.52"; exon_number "11";
chr1	StringTie	exon	94189926	94190083	1000	-	.	gene_id "MSTRG.6903"; transcript_id "MSTRG.6903.52"; exon_number "12";
chr1	StringTie	exon	94201720	94201857	1000	-	.	gene_id "MSTRG.6903"; transcript_id "MSTRG.6903.52"; exon_number "13";
chr1	StringTie	exon	94202544	94202732	1000	-	.	gene_id "MSTRG.6903"; transcript_id "MSTRG.6903.52"; exon_number "14";
chr1	StringTie	exon	94202918	94202998	1000	-	.	gene_id "MSTRG.6903"; transcript_id "MSTRG.6903.52"; exon_number "15";
chr1	StringTie	exon	94203100	94203210	1000	-	.	gene_id "MSTRG.6903"; transcript_id "MSTRG.6903.52"; exon_number "16";
chr1	StringTie	exon	94203930	94203994	1000	-	.	gene_id "MSTRG.6903"; transcript_id "MSTRG.6903.52"; exon_number "17";
chr1	StringTie	exon	94205061	94205198	1000	-	.	gene_id "MSTRG.6903"; transcript_id "MSTRG.6903.52"; exon_number "18";
chr1	StringTie	exon	94205635	94205683	1000	-	.	gene_id "MSTRG.6903"; transcript_id "MSTRG.6903.52"; exon_number "19";
chr1	StringTie	exon	94208832	94208904	1000	-	.	gene_id "MSTRG.6903"; transcript_id "MSTRG.6903.52"; exon_number "20";
chr1	StringTie	exon	94209254	94209350	1000	-	.	gene_id "MSTRG.6903"; transcript_id "MSTRG.6903.52"; exon_number "21";
chr1	StringTie	exon	94220258	94220392	1000	-	.	gene_id "MSTRG.6903"; transcript_id "MSTRG.6903.52"; exon_number "22";
chr1	StringTie	exon	94231407	94231643	1000	-	.	gene_id "MSTRG.6903"; transcript_id "MSTRG.6903.52"; exon_number "23";
chr1	StringTie	exon	94247565	94247767	1000	-	.	gene_id "MSTRG.6903"; transcript_id "MSTRG.6903.52"; exon_number "24";
chr1	StringTie	transcript	94172609	94209357	1000	-	.	gene_id "MSTRG.6903"; transcript_id "MSTRG.6903.53";
chr1	StringTie	exon	94172609	94174749	1000	-	.	gene_id "MSTRG.6903"; transcript_id "MSTRG.6903.53"; exon_number "1";
chr1	StringTie	exon	94177612	94177720	1000	-	.	gene_id "MSTRG.6903"; transcript_id "MSTRG.6903.53"; exon_number "2";
chr1	StringTie	exon	94177852	94178167	1000	-	.	gene_id "MSTRG.6903"; transcript_id "MSTRG.6903.53"; exon_number "3";
chr1	StringTie	exon	94179725	94179957	1000	-	.	gene_id "MSTRG.6903"; transcript_id "MSTRG.6903.53"; exon_number "4";
chr1	StringTie	exon	94184151	94184288	1000	-	.	gene_id "MSTRG.6903"; transcript_id "MSTRG.6903.53"; exon_number "5";
chr1	StringTie	exon	94184872	94185060	1000	-	.	gene_id "MSTRG.6903"; transcript_id "MSTRG.6903.53"; exon_number "6";
chr1	StringTie	exon	94185342	94185481	1000	-	.	gene_id "MSTRG.6903"; transcript_id "MSTRG.6903.53"; exon_number "7";
chr1	StringTie	exon	94186499	94186597	1000	-	.	gene_id "MSTRG.6903"; transcript_id "MSTRG.6903.53"; exon_number "8";
chr1	StringTie	exon	94188837	94188941	1000	-	.	gene_id "MSTRG.6903"; transcript_id "MSTRG.6903.53"; exon_number "9";
chr1	StringTie	exon	94189216	94189328	1000	-	.	gene_id "MSTRG.6903"; transcript_id "MSTRG.6903.53"; exon_number "10";
chr1	StringTie	exon	94189926	94190083	1000	-	.	gene_id "MSTRG.6903"; transcript_id "MSTRG.6903.53"; exon_number "11";
chr1	StringTie	exon	94201720	94201853	1000	-	.	gene_id "MSTRG.6903"; transcript_id "MSTRG.6903.53"; exon_number "12";
chr1	StringTie	exon	94202396	94202732	1000	-	.	gene_id "MSTRG.6903"; transcript_id "MSTRG.6903.53"; exon_number "13";
chr1	StringTie	exon	94202918	94202998	1000	-	.	gene_id "MSTRG.6903"; transcript_id "MSTRG.6903.53"; exon_number "14";
chr1	StringTie	exon	94203100	94203210	1000	-	.	gene_id "MSTRG.6903"; transcript_id "MSTRG.6903.53"; exon_number "15";
chr1	StringTie	exon	94203930	94203994	1000	-	.	gene_id "MSTRG.6903"; transcript_id "MSTRG.6903.53"; exon_number "16";
chr1	StringTie	exon	94205061	94205198	1000	-	.	gene_id "MSTRG.6903"; transcript_id "MSTRG.6903.53"; exon_number "17";
chr1	StringTie	exon	94205635	94205683	1000	-	.	gene_id "MSTRG.6903"; transcript_id "MSTRG.6903.53"; exon_number "18";
chr1	StringTie	exon	94208832	94208904	1000	-	.	gene_id "MSTRG.6903"; transcript_id "MSTRG.6903.53"; exon_number "19";
chr1	StringTie	exon	94209254	94209357	1000	-	.	gene_id "MSTRG.6903"; transcript_id "MSTRG.6903.53"; exon_number "20";
chr1	StringTie	transcript	94172609	94247646	1000	-	.	gene_id "MSTRG.6903"; transcript_id "MSTRG.6903.54";
chr1	StringTie	exon	94172609	94174749	1000	-	.	gene_id "MSTRG.6903"; transcript_id "MSTRG.6903.54"; exon_number "1";
chr1	StringTie	exon	94177612	94177720	1000	-	.	gene_id "MSTRG.6903"; transcript_id "MSTRG.6903.54"; exon_number "2";
chr1	StringTie	exon	94177852	94178167	1000	-	.	gene_id "MSTRG.6903"; transcript_id "MSTRG.6903.54"; exon_number "3";
chr1	StringTie	exon	94179725	94179957	1000	-	.	gene_id "MSTRG.6903"; transcript_id "MSTRG.6903.54"; exon_number "4";
chr1	StringTie	exon	94184151	94184288	1000	-	.	gene_id "MSTRG.6903"; transcript_id "MSTRG.6903.54"; exon_number "5";
chr1	StringTie	exon	94184872	94185060	1000	-	.	gene_id "MSTRG.6903"; transcript_id "MSTRG.6903.54"; exon_number "6";
chr1	StringTie	exon	94185342	94185481	1000	-	.	gene_id "MSTRG.6903"; transcript_id "MSTRG.6903.54"; exon_number "7";
chr1	StringTie	exon	94186499	94186597	1000	-	.	gene_id "MSTRG.6903"; transcript_id "MSTRG.6903.54"; exon_number "8";
chr1	StringTie	exon	94188837	94188941	1000	-	.	gene_id "MSTRG.6903"; transcript_id "MSTRG.6903.54"; exon_number "9";
chr1	StringTie	exon	94189216	94189328	1000	-	.	gene_id "MSTRG.6903"; transcript_id "MSTRG.6903.54"; exon_number "10";
chr1	StringTie	exon	94189926	94190083	1000	-	.	gene_id "MSTRG.6903"; transcript_id "MSTRG.6903.54"; exon_number "11";
chr1	StringTie	exon	94201720	94201853	1000	-	.	gene_id "MSTRG.6903"; transcript_id "MSTRG.6903.54"; exon_number "12";
chr1	StringTie	exon	94202544	94202732	1000	-	.	gene_id "MSTRG.6903"; transcript_id "MSTRG.6903.54"; exon_number "13";
chr1	StringTie	exon	94202918	94202998	1000	-	.	gene_id "MSTRG.6903"; transcript_id "MSTRG.6903.54"; exon_number "14";
chr1	StringTie	exon	94203100	94203210	1000	-	.	gene_id "MSTRG.6903"; transcript_id "MSTRG.6903.54"; exon_number "15";
chr1	StringTie	exon	94203930	94203994	1000	-	.	gene_id "MSTRG.6903"; transcript_id "MSTRG.6903.54"; exon_number "16";
chr1	StringTie	exon	94205061	94205198	1000	-	.	gene_id "MSTRG.6903"; transcript_id "MSTRG.6903.54"; exon_number "17";
chr1	StringTie	exon	94205635	94205683	1000	-	.	gene_id "MSTRG.6903"; transcript_id "MSTRG.6903.54"; exon_number "18";
chr1	StringTie	exon	94208832	94208904	1000	-	.	gene_id "MSTRG.6903"; transcript_id "MSTRG.6903.54"; exon_number "19";
chr1	StringTie	exon	94209254	94209350	1000	-	.	gene_id "MSTRG.6903"; transcript_id "MSTRG.6903.54"; exon_number "20";
chr1	StringTie	exon	94220258	94220392	1000	-	.	gene_id "MSTRG.6903"; transcript_id "MSTRG.6903.54"; exon_number "21";
chr1	StringTie	exon	94231407	94231643	1000	-	.	gene_id "MSTRG.6903"; transcript_id "MSTRG.6903.54"; exon_number "22";
chr1	StringTie	exon	94247565	94247646	1000	-	.	gene_id "MSTRG.6903"; transcript_id "MSTRG.6903.54"; exon_number "23";
chr1	StringTie	transcript	94172611	94202720	1000	-	.	gene_id "MSTRG.6903"; transcript_id "MSTRG.6903.55";
chr1	StringTie	exon	94172611	94174749	1000	-	.	gene_id "MSTRG.6903"; transcript_id "MSTRG.6903.55"; exon_number "1";
chr1	StringTie	exon	94177612	94177720	1000	-	.	gene_id "MSTRG.6903"; transcript_id "MSTRG.6903.55"; exon_number "2";
chr1	StringTie	exon	94177852	94178167	1000	-	.	gene_id "MSTRG.6903"; transcript_id "MSTRG.6903.55"; exon_number "3";
chr1	StringTie	exon	94179725	94179957	1000	-	.	gene_id "MSTRG.6903"; transcript_id "MSTRG.6903.55"; exon_number "4";
chr1	StringTie	exon	94184155	94184288	1000	-	.	gene_id "MSTRG.6903"; transcript_id "MSTRG.6903.55"; exon_number "5";
chr1	StringTie	exon	94184872	94185060	1000	-	.	gene_id "MSTRG.6903"; transcript_id "MSTRG.6903.55"; exon_number "6";
chr1	StringTie	exon	94185342	94185481	1000	-	.	gene_id "MSTRG.6903"; transcript_id "MSTRG.6903.55"; exon_number "7";
chr1	StringTie	exon	94186499	94186597	1000	-	.	gene_id "MSTRG.6903"; transcript_id "MSTRG.6903.55"; exon_number "8";
chr1	StringTie	exon	94188837	94188941	1000	-	.	gene_id "MSTRG.6903"; transcript_id "MSTRG.6903.55"; exon_number "9";
chr1	StringTie	exon	94189216	94189352	1000	-	.	gene_id "MSTRG.6903"; transcript_id "MSTRG.6903.55"; exon_number "10";
chr1	StringTie	exon	94189926	94190083	1000	-	.	gene_id "MSTRG.6903"; transcript_id "MSTRG.6903.55"; exon_number "11";
chr1	StringTie	exon	94201720	94201857	1000	-	.	gene_id "MSTRG.6903"; transcript_id "MSTRG.6903.55"; exon_number "12";
chr1	StringTie	exon	94202544	94202720	1000	-	.	gene_id "MSTRG.6903"; transcript_id "MSTRG.6903.55"; exon_number "13";
chr1	StringTie	transcript	94172615	94237620	1000	-	.	gene_id "MSTRG.6903"; transcript_id "MSTRG.6903.56";
chr1	StringTie	exon	94172615	94174749	1000	-	.	gene_id "MSTRG.6903"; transcript_id "MSTRG.6903.56"; exon_number "1";
chr1	StringTie	exon	94177612	94177720	1000	-	.	gene_id "MSTRG.6903"; transcript_id "MSTRG.6903.56"; exon_number "2";
chr1	StringTie	exon	94177852	94178162	1000	-	.	gene_id "MSTRG.6903"; transcript_id "MSTRG.6903.56"; exon_number "3";
chr1	StringTie	exon	94179725	94179957	1000	-	.	gene_id "MSTRG.6903"; transcript_id "MSTRG.6903.56"; exon_number "4";
chr1	StringTie	exon	94184151	94184288	1000	-	.	gene_id "MSTRG.6903"; transcript_id "MSTRG.6903.56"; exon_number "5";
chr1	StringTie	exon	94184872	94185060	1000	-	.	gene_id "MSTRG.6903"; transcript_id "MSTRG.6903.56"; exon_number "6";
chr1	StringTie	exon	94185342	94185481	1000	-	.	gene_id "MSTRG.6903"; transcript_id "MSTRG.6903.56"; exon_number "7";
chr1	StringTie	exon	94186499	94186597	1000	-	.	gene_id "MSTRG.6903"; transcript_id "MSTRG.6903.56"; exon_number "8";
chr1	StringTie	exon	94188837	94188941	1000	-	.	gene_id "MSTRG.6903"; transcript_id "MSTRG.6903.56"; exon_number "9";
chr1	StringTie	exon	94189216	94189352	1000	-	.	gene_id "MSTRG.6903"; transcript_id "MSTRG.6903.56"; exon_number "10";
chr1	StringTie	exon	94189926	94190083	1000	-	.	gene_id "MSTRG.6903"; transcript_id "MSTRG.6903.56"; exon_number "11";
chr1	StringTie	exon	94201720	94201857	1000	-	.	gene_id "MSTRG.6903"; transcript_id "MSTRG.6903.56"; exon_number "12";
chr1	StringTie	exon	94202544	94202732	1000	-	.	gene_id "MSTRG.6903"; transcript_id "MSTRG.6903.56"; exon_number "13";
chr1	StringTie	exon	94202918	94202998	1000	-	.	gene_id "MSTRG.6903"; transcript_id "MSTRG.6903.56"; exon_number "14";
chr1	StringTie	exon	94203100	94203210	1000	-	.	gene_id "MSTRG.6903"; transcript_id "MSTRG.6903.56"; exon_number "15";
chr1	StringTie	exon	94203930	94203994	1000	-	.	gene_id "MSTRG.6903"; transcript_id "MSTRG.6903.56"; exon_number "16";
chr1	StringTie	exon	94205061	94205198	1000	-	.	gene_id "MSTRG.6903"; transcript_id "MSTRG.6903.56"; exon_number "17";
chr1	StringTie	exon	94205635	94205683	1000	-	.	gene_id "MSTRG.6903"; transcript_id "MSTRG.6903.56"; exon_number "18";
chr1	StringTie	exon	94208832	94208904	1000	-	.	gene_id "MSTRG.6903"; transcript_id "MSTRG.6903.56"; exon_number "19";
chr1	StringTie	exon	94209254	94209350	1000	-	.	gene_id "MSTRG.6903"; transcript_id "MSTRG.6903.56"; exon_number "20";
chr1	StringTie	exon	94220258	94220392	1000	-	.	gene_id "MSTRG.6903"; transcript_id "MSTRG.6903.56"; exon_number "21";
chr1	StringTie	exon	94231407	94231643	1000	-	.	gene_id "MSTRG.6903"; transcript_id "MSTRG.6903.56"; exon_number "22";
chr1	StringTie	exon	94237415	94237620	1000	-	.	gene_id "MSTRG.6903"; transcript_id "MSTRG.6903.56"; exon_number "23";
chr1	StringTie	transcript	94172626	94237514	1000	-	.	gene_id "MSTRG.6903"; transcript_id "MSTRG.6903.57";
chr1	StringTie	exon	94172626	94174749	1000	-	.	gene_id "MSTRG.6903"; transcript_id "MSTRG.6903.57"; exon_number "1";
chr1	StringTie	exon	94176590	94177720	1000	-	.	gene_id "MSTRG.6903"; transcript_id "MSTRG.6903.57"; exon_number "2";
chr1	StringTie	exon	94177852	94178167	1000	-	.	gene_id "MSTRG.6903"; transcript_id "MSTRG.6903.57"; exon_number "3";
chr1	StringTie	exon	94179725	94179957	1000	-	.	gene_id "MSTRG.6903"; transcript_id "MSTRG.6903.57"; exon_number "4";
chr1	StringTie	exon	94184151	94184288	1000	-	.	gene_id "MSTRG.6903"; transcript_id "MSTRG.6903.57"; exon_number "5";
chr1	StringTie	exon	94184872	94185060	1000	-	.	gene_id "MSTRG.6903"; transcript_id "MSTRG.6903.57"; exon_number "6";
chr1	StringTie	exon	94185342	94185481	1000	-	.	gene_id "MSTRG.6903"; transcript_id "MSTRG.6903.57"; exon_number "7";
chr1	StringTie	exon	94186499	94186597	1000	-	.	gene_id "MSTRG.6903"; transcript_id "MSTRG.6903.57"; exon_number "8";
chr1	StringTie	exon	94188837	94188941	1000	-	.	gene_id "MSTRG.6903"; transcript_id "MSTRG.6903.57"; exon_number "9";
chr1	StringTie	exon	94189216	94189352	1000	-	.	gene_id "MSTRG.6903"; transcript_id "MSTRG.6903.57"; exon_number "10";
chr1	StringTie	exon	94189926	94190083	1000	-	.	gene_id "MSTRG.6903"; transcript_id "MSTRG.6903.57"; exon_number "11";
chr1	StringTie	exon	94201720	94201857	1000	-	.	gene_id "MSTRG.6903"; transcript_id "MSTRG.6903.57"; exon_number "12";
chr1	StringTie	exon	94202544	94202732	1000	-	.	gene_id "MSTRG.6903"; transcript_id "MSTRG.6903.57"; exon_number "13";
chr1	StringTie	exon	94202918	94202998	1000	-	.	gene_id "MSTRG.6903"; transcript_id "MSTRG.6903.57"; exon_number "14";
chr1	StringTie	exon	94203100	94203210	1000	-	.	gene_id "MSTRG.6903"; transcript_id "MSTRG.6903.57"; exon_number "15";
chr1	StringTie	exon	94203930	94203994	1000	-	.	gene_id "MSTRG.6903"; transcript_id "MSTRG.6903.57"; exon_number "16";
chr1	StringTie	exon	94205061	94205180	1000	-	.	gene_id "MSTRG.6903"; transcript_id "MSTRG.6903.57"; exon_number "17";
chr1	StringTie	exon	94208832	94208904	1000	-	.	gene_id "MSTRG.6903"; transcript_id "MSTRG.6903.57"; exon_number "18";
chr1	StringTie	exon	94209254	94209350	1000	-	.	gene_id "MSTRG.6903"; transcript_id "MSTRG.6903.57"; exon_number "19";
chr1	StringTie	exon	94220258	94220392	1000	-	.	gene_id "MSTRG.6903"; transcript_id "MSTRG.6903.57"; exon_number "20";
chr1	StringTie	exon	94231407	94231643	1000	-	.	gene_id "MSTRG.6903"; transcript_id "MSTRG.6903.57"; exon_number "21";
chr1	StringTie	exon	94237415	94237514	1000	-	.	gene_id "MSTRG.6903"; transcript_id "MSTRG.6903.57"; exon_number "22";
chr1	StringTie	transcript	94172628	94237629	1000	-	.	gene_id "MSTRG.6903"; transcript_id "MSTRG.6903.58";
chr1	StringTie	exon	94172628	94174749	1000	-	.	gene_id "MSTRG.6903"; transcript_id "MSTRG.6903.58"; exon_number "1";
chr1	StringTie	exon	94176590	94177720	1000	-	.	gene_id "MSTRG.6903"; transcript_id "MSTRG.6903.58"; exon_number "2";
chr1	StringTie	exon	94177852	94178167	1000	-	.	gene_id "MSTRG.6903"; transcript_id "MSTRG.6903.58"; exon_number "3";
chr1	StringTie	exon	94179725	94179957	1000	-	.	gene_id "MSTRG.6903"; transcript_id "MSTRG.6903.58"; exon_number "4";
chr1	StringTie	exon	94183706	94184288	1000	-	.	gene_id "MSTRG.6903"; transcript_id "MSTRG.6903.58"; exon_number "5";
chr1	StringTie	exon	94184872	94185060	1000	-	.	gene_id "MSTRG.6903"; transcript_id "MSTRG.6903.58"; exon_number "6";
chr1	StringTie	exon	94185342	94185481	1000	-	.	gene_id "MSTRG.6903"; transcript_id "MSTRG.6903.58"; exon_number "7";
chr1	StringTie	exon	94186499	94186594	1000	-	.	gene_id "MSTRG.6903"; transcript_id "MSTRG.6903.58"; exon_number "8";
chr1	StringTie	exon	94188837	94188941	1000	-	.	gene_id "MSTRG.6903"; transcript_id "MSTRG.6903.58"; exon_number "9";
chr1	StringTie	exon	94189216	94189352	1000	-	.	gene_id "MSTRG.6903"; transcript_id "MSTRG.6903.58"; exon_number "10";
chr1	StringTie	exon	94189926	94190433	1000	-	.	gene_id "MSTRG.6903"; transcript_id "MSTRG.6903.58"; exon_number "11";
chr1	StringTie	exon	94201720	94201857	1000	-	.	gene_id "MSTRG.6903"; transcript_id "MSTRG.6903.58"; exon_number "12";
chr1	StringTie	exon	94202544	94202732	1000	-	.	gene_id "MSTRG.6903"; transcript_id "MSTRG.6903.58"; exon_number "13";
chr1	StringTie	exon	94202918	94202998	1000	-	.	gene_id "MSTRG.6903"; transcript_id "MSTRG.6903.58"; exon_number "14";
chr1	StringTie	exon	94203100	94203210	1000	-	.	gene_id "MSTRG.6903"; transcript_id "MSTRG.6903.58"; exon_number "15";
chr1	StringTie	exon	94203930	94203994	1000	-	.	gene_id "MSTRG.6903"; transcript_id "MSTRG.6903.58"; exon_number "16";
chr1	StringTie	exon	94205061	94205198	1000	-	.	gene_id "MSTRG.6903"; transcript_id "MSTRG.6903.58"; exon_number "17";
chr1	StringTie	exon	94205635	94205683	1000	-	.	gene_id "MSTRG.6903"; transcript_id "MSTRG.6903.58"; exon_number "18";
chr1	StringTie	exon	94208832	94208904	1000	-	.	gene_id "MSTRG.6903"; transcript_id "MSTRG.6903.58"; exon_number "19";
chr1	StringTie	exon	94209254	94209350	1000	-	.	gene_id "MSTRG.6903"; transcript_id "MSTRG.6903.58"; exon_number "20";
chr1	StringTie	exon	94220258	94220392	1000	-	.	gene_id "MSTRG.6903"; transcript_id "MSTRG.6903.58"; exon_number "21";
chr1	StringTie	exon	94237415	94237629	1000	-	.	gene_id "MSTRG.6903"; transcript_id "MSTRG.6903.58"; exon_number "22";
chr1	StringTie	transcript	94172628	94237568	1000	-	.	gene_id "MSTRG.6903"; transcript_id "MSTRG.6903.59";
chr1	StringTie	exon	94172628	94174749	1000	-	.	gene_id "MSTRG.6903"; transcript_id "MSTRG.6903.59"; exon_number "1";
chr1	StringTie	exon	94177612	94177720	1000	-	.	gene_id "MSTRG.6903"; transcript_id "MSTRG.6903.59"; exon_number "2";
chr1	StringTie	exon	94177852	94178167	1000	-	.	gene_id "MSTRG.6903"; transcript_id "MSTRG.6903.59"; exon_number "3";
chr1	StringTie	exon	94179725	94179957	1000	-	.	gene_id "MSTRG.6903"; transcript_id "MSTRG.6903.59"; exon_number "4";
chr1	StringTie	exon	94184151	94184288	1000	-	.	gene_id "MSTRG.6903"; transcript_id "MSTRG.6903.59"; exon_number "5";
chr1	StringTie	exon	94184872	94185060	1000	-	.	gene_id "MSTRG.6903"; transcript_id "MSTRG.6903.59"; exon_number "6";
chr1	StringTie	exon	94185342	94185481	1000	-	.	gene_id "MSTRG.6903"; transcript_id "MSTRG.6903.59"; exon_number "7";
chr1	StringTie	exon	94186499	94186597	1000	-	.	gene_id "MSTRG.6903"; transcript_id "MSTRG.6903.59"; exon_number "8";
chr1	StringTie	exon	94188837	94188941	1000	-	.	gene_id "MSTRG.6903"; transcript_id "MSTRG.6903.59"; exon_number "9";
chr1	StringTie	exon	94189216	94189352	1000	-	.	gene_id "MSTRG.6903"; transcript_id "MSTRG.6903.59"; exon_number "10";
chr1	StringTie	exon	94189926	94190083	1000	-	.	gene_id "MSTRG.6903"; transcript_id "MSTRG.6903.59"; exon_number "11";
chr1	StringTie	exon	94201720	94201857	1000	-	.	gene_id "MSTRG.6903"; transcript_id "MSTRG.6903.59"; exon_number "12";
chr1	StringTie	exon	94202544	94202732	1000	-	.	gene_id "MSTRG.6903"; transcript_id "MSTRG.6903.59"; exon_number "13";
chr1	StringTie	exon	94202918	94202998	1000	-	.	gene_id "MSTRG.6903"; transcript_id "MSTRG.6903.59"; exon_number "14";
chr1	StringTie	exon	94203100	94203210	1000	-	.	gene_id "MSTRG.6903"; transcript_id "MSTRG.6903.59"; exon_number "15";
chr1	StringTie	exon	94205061	94205198	1000	-	.	gene_id "MSTRG.6903"; transcript_id "MSTRG.6903.59"; exon_number "16";
chr1	StringTie	exon	94205635	94205683	1000	-	.	gene_id "MSTRG.6903"; transcript_id "MSTRG.6903.59"; exon_number "17";
chr1	StringTie	exon	94208832	94208904	1000	-	.	gene_id "MSTRG.6903"; transcript_id "MSTRG.6903.59"; exon_number "18";
chr1	StringTie	exon	94209254	94209350	1000	-	.	gene_id "MSTRG.6903"; transcript_id "MSTRG.6903.59"; exon_number "19";
chr1	StringTie	exon	94220258	94220392	1000	-	.	gene_id "MSTRG.6903"; transcript_id "MSTRG.6903.59"; exon_number "20";
chr1	StringTie	exon	94231407	94231643	1000	-	.	gene_id "MSTRG.6903"; transcript_id "MSTRG.6903.59"; exon_number "21";
chr1	StringTie	exon	94237415	94237568	1000	-	.	gene_id "MSTRG.6903"; transcript_id "MSTRG.6903.59"; exon_number "22";
chr1	StringTie	transcript	94148988	94237633	1000	-	.	gene_id "MSTRG.6903"; transcript_id "MSTRG.6903.6";
chr1	StringTie	exon	94148988	94150515	1000	-	.	gene_id "MSTRG.6903"; transcript_id "MSTRG.6903.6"; exon_number "1";
chr1	StringTie	exon	94154551	94154648	1000	-	.	gene_id "MSTRG.6903"; transcript_id "MSTRG.6903.6"; exon_number "2";
chr1	StringTie	exon	94171645	94174749	1000	-	.	gene_id "MSTRG.6903"; transcript_id "MSTRG.6903.6"; exon_number "3";
chr1	StringTie	exon	94177612	94177720	1000	-	.	gene_id "MSTRG.6903"; transcript_id "MSTRG.6903.6"; exon_number "4";
chr1	StringTie	exon	94177852	94178167	1000	-	.	gene_id "MSTRG.6903"; transcript_id "MSTRG.6903.6"; exon_number "5";
chr1	StringTie	exon	94179725	94179957	1000	-	.	gene_id "MSTRG.6903"; transcript_id "MSTRG.6903.6"; exon_number "6";
chr1	StringTie	exon	94184151	94184288	1000	-	.	gene_id "MSTRG.6903"; transcript_id "MSTRG.6903.6"; exon_number "7";
chr1	StringTie	exon	94184872	94185060	1000	-	.	gene_id "MSTRG.6903"; transcript_id "MSTRG.6903.6"; exon_number "8";
chr1	StringTie	exon	94185342	94185481	1000	-	.	gene_id "MSTRG.6903"; transcript_id "MSTRG.6903.6"; exon_number "9";
chr1	StringTie	exon	94186499	94186597	1000	-	.	gene_id "MSTRG.6903"; transcript_id "MSTRG.6903.6"; exon_number "10";
chr1	StringTie	exon	94188837	94188941	1000	-	.	gene_id "MSTRG.6903"; transcript_id "MSTRG.6903.6"; exon_number "11";
chr1	StringTie	exon	94189216	94189352	1000	-	.	gene_id "MSTRG.6903"; transcript_id "MSTRG.6903.6"; exon_number "12";
chr1	StringTie	exon	94189926	94190083	1000	-	.	gene_id "MSTRG.6903"; transcript_id "MSTRG.6903.6"; exon_number "13";
chr1	StringTie	exon	94201720	94201857	1000	-	.	gene_id "MSTRG.6903"; transcript_id "MSTRG.6903.6"; exon_number "14";
chr1	StringTie	exon	94202544	94202732	1000	-	.	gene_id "MSTRG.6903"; transcript_id "MSTRG.6903.6"; exon_number "15";
chr1	StringTie	exon	94202918	94202998	1000	-	.	gene_id "MSTRG.6903"; transcript_id "MSTRG.6903.6"; exon_number "16";
chr1	StringTie	exon	94203100	94203210	1000	-	.	gene_id "MSTRG.6903"; transcript_id "MSTRG.6903.6"; exon_number "17";
chr1	StringTie	exon	94203930	94203994	1000	-	.	gene_id "MSTRG.6903"; transcript_id "MSTRG.6903.6"; exon_number "18";
chr1	StringTie	exon	94205061	94205198	1000	-	.	gene_id "MSTRG.6903"; transcript_id "MSTRG.6903.6"; exon_number "19";
chr1	StringTie	exon	94205635	94205683	1000	-	.	gene_id "MSTRG.6903"; transcript_id "MSTRG.6903.6"; exon_number "20";
chr1	StringTie	exon	94208832	94208904	1000	-	.	gene_id "MSTRG.6903"; transcript_id "MSTRG.6903.6"; exon_number "21";
chr1	StringTie	exon	94209254	94209350	1000	-	.	gene_id "MSTRG.6903"; transcript_id "MSTRG.6903.6"; exon_number "22";
chr1	StringTie	exon	94220258	94220392	1000	-	.	gene_id "MSTRG.6903"; transcript_id "MSTRG.6903.6"; exon_number "23";
chr1	StringTie	exon	94231407	94231643	1000	-	.	gene_id "MSTRG.6903"; transcript_id "MSTRG.6903.6"; exon_number "24";
chr1	StringTie	exon	94237415	94237633	1000	-	.	gene_id "MSTRG.6903"; transcript_id "MSTRG.6903.6"; exon_number "25";
chr1	StringTie	transcript	94172628	94237621	1000	-	.	gene_id "MSTRG.6903"; transcript_id "MSTRG.6903.60";
chr1	StringTie	exon	94172628	94174749	1000	-	.	gene_id "MSTRG.6903"; transcript_id "MSTRG.6903.60"; exon_number "1";
chr1	StringTie	exon	94177612	94177720	1000	-	.	gene_id "MSTRG.6903"; transcript_id "MSTRG.6903.60"; exon_number "2";
chr1	StringTie	exon	94177852	94178167	1000	-	.	gene_id "MSTRG.6903"; transcript_id "MSTRG.6903.60"; exon_number "3";
chr1	StringTie	exon	94179725	94179957	1000	-	.	gene_id "MSTRG.6903"; transcript_id "MSTRG.6903.60"; exon_number "4";
chr1	StringTie	exon	94184151	94184288	1000	-	.	gene_id "MSTRG.6903"; transcript_id "MSTRG.6903.60"; exon_number "5";
chr1	StringTie	exon	94184872	94185060	1000	-	.	gene_id "MSTRG.6903"; transcript_id "MSTRG.6903.60"; exon_number "6";
chr1	StringTie	exon	94185342	94185481	1000	-	.	gene_id "MSTRG.6903"; transcript_id "MSTRG.6903.60"; exon_number "7";
chr1	StringTie	exon	94186499	94186597	1000	-	.	gene_id "MSTRG.6903"; transcript_id "MSTRG.6903.60"; exon_number "8";
chr1	StringTie	exon	94188837	94188941	1000	-	.	gene_id "MSTRG.6903"; transcript_id "MSTRG.6903.60"; exon_number "9";
chr1	StringTie	exon	94189216	94189352	1000	-	.	gene_id "MSTRG.6903"; transcript_id "MSTRG.6903.60"; exon_number "10";
chr1	StringTie	exon	94189926	94190056	1000	-	.	gene_id "MSTRG.6903"; transcript_id "MSTRG.6903.60"; exon_number "11";
chr1	StringTie	exon	94201720	94201853	1000	-	.	gene_id "MSTRG.6903"; transcript_id "MSTRG.6903.60"; exon_number "12";
chr1	StringTie	exon	94202544	94202732	1000	-	.	gene_id "MSTRG.6903"; transcript_id "MSTRG.6903.60"; exon_number "13";
chr1	StringTie	exon	94202918	94202998	1000	-	.	gene_id "MSTRG.6903"; transcript_id "MSTRG.6903.60"; exon_number "14";
chr1	StringTie	exon	94203100	94203210	1000	-	.	gene_id "MSTRG.6903"; transcript_id "MSTRG.6903.60"; exon_number "15";
chr1	StringTie	exon	94203930	94203994	1000	-	.	gene_id "MSTRG.6903"; transcript_id "MSTRG.6903.60"; exon_number "16";
chr1	StringTie	exon	94205061	94205198	1000	-	.	gene_id "MSTRG.6903"; transcript_id "MSTRG.6903.60"; exon_number "17";
chr1	StringTie	exon	94205635	94205683	1000	-	.	gene_id "MSTRG.6903"; transcript_id "MSTRG.6903.60"; exon_number "18";
chr1	StringTie	exon	94208832	94208904	1000	-	.	gene_id "MSTRG.6903"; transcript_id "MSTRG.6903.60"; exon_number "19";
chr1	StringTie	exon	94209254	94209350	1000	-	.	gene_id "MSTRG.6903"; transcript_id "MSTRG.6903.60"; exon_number "20";
chr1	StringTie	exon	94220258	94220392	1000	-	.	gene_id "MSTRG.6903"; transcript_id "MSTRG.6903.60"; exon_number "21";
chr1	StringTie	exon	94231407	94231643	1000	-	.	gene_id "MSTRG.6903"; transcript_id "MSTRG.6903.60"; exon_number "22";
chr1	StringTie	exon	94237415	94237621	1000	-	.	gene_id "MSTRG.6903"; transcript_id "MSTRG.6903.60"; exon_number "23";
chr1	StringTie	transcript	94172633	94237631	1000	-	.	gene_id "MSTRG.6903"; transcript_id "MSTRG.6903.61";
chr1	StringTie	exon	94172633	94174749	1000	-	.	gene_id "MSTRG.6903"; transcript_id "MSTRG.6903.61"; exon_number "1";
chr1	StringTie	exon	94177612	94177720	1000	-	.	gene_id "MSTRG.6903"; transcript_id "MSTRG.6903.61"; exon_number "2";
chr1	StringTie	exon	94177852	94178167	1000	-	.	gene_id "MSTRG.6903"; transcript_id "MSTRG.6903.61"; exon_number "3";
chr1	StringTie	exon	94179725	94179957	1000	-	.	gene_id "MSTRG.6903"; transcript_id "MSTRG.6903.61"; exon_number "4";
chr1	StringTie	exon	94184151	94184288	1000	-	.	gene_id "MSTRG.6903"; transcript_id "MSTRG.6903.61"; exon_number "5";
chr1	StringTie	exon	94184872	94185060	1000	-	.	gene_id "MSTRG.6903"; transcript_id "MSTRG.6903.61"; exon_number "6";
chr1	StringTie	exon	94185342	94185481	1000	-	.	gene_id "MSTRG.6903"; transcript_id "MSTRG.6903.61"; exon_number "7";
chr1	StringTie	exon	94186499	94186594	1000	-	.	gene_id "MSTRG.6903"; transcript_id "MSTRG.6903.61"; exon_number "8";
chr1	StringTie	exon	94188837	94188941	1000	-	.	gene_id "MSTRG.6903"; transcript_id "MSTRG.6903.61"; exon_number "9";
chr1	StringTie	exon	94189216	94189352	1000	-	.	gene_id "MSTRG.6903"; transcript_id "MSTRG.6903.61"; exon_number "10";
chr1	StringTie	exon	94189926	94190083	1000	-	.	gene_id "MSTRG.6903"; transcript_id "MSTRG.6903.61"; exon_number "11";
chr1	StringTie	exon	94201720	94201853	1000	-	.	gene_id "MSTRG.6903"; transcript_id "MSTRG.6903.61"; exon_number "12";
chr1	StringTie	exon	94202544	94202732	1000	-	.	gene_id "MSTRG.6903"; transcript_id "MSTRG.6903.61"; exon_number "13";
chr1	StringTie	exon	94202918	94202998	1000	-	.	gene_id "MSTRG.6903"; transcript_id "MSTRG.6903.61"; exon_number "14";
chr1	StringTie	exon	94203100	94203210	1000	-	.	gene_id "MSTRG.6903"; transcript_id "MSTRG.6903.61"; exon_number "15";
chr1	StringTie	exon	94203930	94203994	1000	-	.	gene_id "MSTRG.6903"; transcript_id "MSTRG.6903.61"; exon_number "16";
chr1	StringTie	exon	94205061	94205198	1000	-	.	gene_id "MSTRG.6903"; transcript_id "MSTRG.6903.61"; exon_number "17";
chr1	StringTie	exon	94205635	94205683	1000	-	.	gene_id "MSTRG.6903"; transcript_id "MSTRG.6903.61"; exon_number "18";
chr1	StringTie	exon	94208832	94208904	1000	-	.	gene_id "MSTRG.6903"; transcript_id "MSTRG.6903.61"; exon_number "19";
chr1	StringTie	exon	94209254	94209350	1000	-	.	gene_id "MSTRG.6903"; transcript_id "MSTRG.6903.61"; exon_number "20";
chr1	StringTie	exon	94220258	94220392	1000	-	.	gene_id "MSTRG.6903"; transcript_id "MSTRG.6903.61"; exon_number "21";
chr1	StringTie	exon	94231407	94231643	1000	-	.	gene_id "MSTRG.6903"; transcript_id "MSTRG.6903.61"; exon_number "22";
chr1	StringTie	exon	94237415	94237631	1000	-	.	gene_id "MSTRG.6903"; transcript_id "MSTRG.6903.61"; exon_number "23";
chr1	StringTie	transcript	94172633	94237633	1000	-	.	gene_id "MSTRG.6903"; transcript_id "MSTRG.6903.62";
chr1	StringTie	exon	94172633	94174749	1000	-	.	gene_id "MSTRG.6903"; transcript_id "MSTRG.6903.62"; exon_number "1";
chr1	StringTie	exon	94177612	94177720	1000	-	.	gene_id "MSTRG.6903"; transcript_id "MSTRG.6903.62"; exon_number "2";
chr1	StringTie	exon	94177852	94178167	1000	-	.	gene_id "MSTRG.6903"; transcript_id "MSTRG.6903.62"; exon_number "3";
chr1	StringTie	exon	94179725	94179957	1000	-	.	gene_id "MSTRG.6903"; transcript_id "MSTRG.6903.62"; exon_number "4";
chr1	StringTie	exon	94183706	94183819	1000	-	.	gene_id "MSTRG.6903"; transcript_id "MSTRG.6903.62"; exon_number "5";
chr1	StringTie	exon	94184151	94184288	1000	-	.	gene_id "MSTRG.6903"; transcript_id "MSTRG.6903.62"; exon_number "6";
chr1	StringTie	exon	94184872	94185060	1000	-	.	gene_id "MSTRG.6903"; transcript_id "MSTRG.6903.62"; exon_number "7";
chr1	StringTie	exon	94185342	94185481	1000	-	.	gene_id "MSTRG.6903"; transcript_id "MSTRG.6903.62"; exon_number "8";
chr1	StringTie	exon	94186499	94186597	1000	-	.	gene_id "MSTRG.6903"; transcript_id "MSTRG.6903.62"; exon_number "9";
chr1	StringTie	exon	94188837	94188941	1000	-	.	gene_id "MSTRG.6903"; transcript_id "MSTRG.6903.62"; exon_number "10";
chr1	StringTie	exon	94189216	94189352	1000	-	.	gene_id "MSTRG.6903"; transcript_id "MSTRG.6903.62"; exon_number "11";
chr1	StringTie	exon	94189926	94190083	1000	-	.	gene_id "MSTRG.6903"; transcript_id "MSTRG.6903.62"; exon_number "12";
chr1	StringTie	exon	94201720	94201853	1000	-	.	gene_id "MSTRG.6903"; transcript_id "MSTRG.6903.62"; exon_number "13";
chr1	StringTie	exon	94202544	94202732	1000	-	.	gene_id "MSTRG.6903"; transcript_id "MSTRG.6903.62"; exon_number "14";
chr1	StringTie	exon	94202918	94202998	1000	-	.	gene_id "MSTRG.6903"; transcript_id "MSTRG.6903.62"; exon_number "15";
chr1	StringTie	exon	94203100	94203210	1000	-	.	gene_id "MSTRG.6903"; transcript_id "MSTRG.6903.62"; exon_number "16";
chr1	StringTie	exon	94203930	94203994	1000	-	.	gene_id "MSTRG.6903"; transcript_id "MSTRG.6903.62"; exon_number "17";
chr1	StringTie	exon	94205061	94205198	1000	-	.	gene_id "MSTRG.6903"; transcript_id "MSTRG.6903.62"; exon_number "18";
chr1	StringTie	exon	94205635	94205683	1000	-	.	gene_id "MSTRG.6903"; transcript_id "MSTRG.6903.62"; exon_number "19";
chr1	StringTie	exon	94208832	94208904	1000	-	.	gene_id "MSTRG.6903"; transcript_id "MSTRG.6903.62"; exon_number "20";
chr1	StringTie	exon	94209254	94209350	1000	-	.	gene_id "MSTRG.6903"; transcript_id "MSTRG.6903.62"; exon_number "21";
chr1	StringTie	exon	94220258	94220392	1000	-	.	gene_id "MSTRG.6903"; transcript_id "MSTRG.6903.62"; exon_number "22";
chr1	StringTie	exon	94231407	94231643	1000	-	.	gene_id "MSTRG.6903"; transcript_id "MSTRG.6903.62"; exon_number "23";
chr1	StringTie	exon	94237415	94237633	1000	-	.	gene_id "MSTRG.6903"; transcript_id "MSTRG.6903.62"; exon_number "24";
chr1	StringTie	transcript	94172634	94189009	1000	-	.	gene_id "MSTRG.6903"; transcript_id "MSTRG.6903.63";
chr1	StringTie	exon	94172634	94177720	1000	-	.	gene_id "MSTRG.6903"; transcript_id "MSTRG.6903.63"; exon_number "1";
chr1	StringTie	exon	94177852	94178167	1000	-	.	gene_id "MSTRG.6903"; transcript_id "MSTRG.6903.63"; exon_number "2";
chr1	StringTie	exon	94179725	94179950	1000	-	.	gene_id "MSTRG.6903"; transcript_id "MSTRG.6903.63"; exon_number "3";
chr1	StringTie	exon	94184151	94184288	1000	-	.	gene_id "MSTRG.6903"; transcript_id "MSTRG.6903.63"; exon_number "4";
chr1	StringTie	exon	94184872	94185060	1000	-	.	gene_id "MSTRG.6903"; transcript_id "MSTRG.6903.63"; exon_number "5";
chr1	StringTie	exon	94185342	94185481	1000	-	.	gene_id "MSTRG.6903"; transcript_id "MSTRG.6903.63"; exon_number "6";
chr1	StringTie	exon	94186499	94186597	1000	-	.	gene_id "MSTRG.6903"; transcript_id "MSTRG.6903.63"; exon_number "7";
chr1	StringTie	exon	94188837	94189009	1000	-	.	gene_id "MSTRG.6903"; transcript_id "MSTRG.6903.63"; exon_number "8";
chr1	StringTie	transcript	94172636	94202732	1000	-	.	gene_id "MSTRG.6903"; transcript_id "MSTRG.6903.64";
chr1	StringTie	exon	94172636	94174749	1000	-	.	gene_id "MSTRG.6903"; transcript_id "MSTRG.6903.64"; exon_number "1";
chr1	StringTie	exon	94177612	94177720	1000	-	.	gene_id "MSTRG.6903"; transcript_id "MSTRG.6903.64"; exon_number "2";
chr1	StringTie	exon	94177852	94178167	1000	-	.	gene_id "MSTRG.6903"; transcript_id "MSTRG.6903.64"; exon_number "3";
chr1	StringTie	exon	94179725	94179957	1000	-	.	gene_id "MSTRG.6903"; transcript_id "MSTRG.6903.64"; exon_number "4";
chr1	StringTie	exon	94184872	94185060	1000	-	.	gene_id "MSTRG.6903"; transcript_id "MSTRG.6903.64"; exon_number "5";
chr1	StringTie	exon	94185342	94185481	1000	-	.	gene_id "MSTRG.6903"; transcript_id "MSTRG.6903.64"; exon_number "6";
chr1	StringTie	exon	94186499	94186597	1000	-	.	gene_id "MSTRG.6903"; transcript_id "MSTRG.6903.64"; exon_number "7";
chr1	StringTie	exon	94188837	94188941	1000	-	.	gene_id "MSTRG.6903"; transcript_id "MSTRG.6903.64"; exon_number "8";
chr1	StringTie	exon	94189216	94189352	1000	-	.	gene_id "MSTRG.6903"; transcript_id "MSTRG.6903.64"; exon_number "9";
chr1	StringTie	exon	94189926	94190083	1000	-	.	gene_id "MSTRG.6903"; transcript_id "MSTRG.6903.64"; exon_number "10";
chr1	StringTie	exon	94201720	94201857	1000	-	.	gene_id "MSTRG.6903"; transcript_id "MSTRG.6903.64"; exon_number "11";
chr1	StringTie	exon	94202544	94202732	1000	-	.	gene_id "MSTRG.6903"; transcript_id "MSTRG.6903.64"; exon_number "12";
chr1	StringTie	transcript	94172636	94205196	1000	-	.	gene_id "MSTRG.6903"; transcript_id "MSTRG.6903.65";
chr1	StringTie	exon	94172636	94174749	1000	-	.	gene_id "MSTRG.6903"; transcript_id "MSTRG.6903.65"; exon_number "1";
chr1	StringTie	exon	94176590	94177720	1000	-	.	gene_id "MSTRG.6903"; transcript_id "MSTRG.6903.65"; exon_number "2";
chr1	StringTie	exon	94177852	94178167	1000	-	.	gene_id "MSTRG.6903"; transcript_id "MSTRG.6903.65"; exon_number "3";
chr1	StringTie	exon	94179725	94179957	1000	-	.	gene_id "MSTRG.6903"; transcript_id "MSTRG.6903.65"; exon_number "4";
chr1	StringTie	exon	94184151	94184288	1000	-	.	gene_id "MSTRG.6903"; transcript_id "MSTRG.6903.65"; exon_number "5";
chr1	StringTie	exon	94184872	94185060	1000	-	.	gene_id "MSTRG.6903"; transcript_id "MSTRG.6903.65"; exon_number "6";
chr1	StringTie	exon	94185342	94185481	1000	-	.	gene_id "MSTRG.6903"; transcript_id "MSTRG.6903.65"; exon_number "7";
chr1	StringTie	exon	94186499	94186597	1000	-	.	gene_id "MSTRG.6903"; transcript_id "MSTRG.6903.65"; exon_number "8";
chr1	StringTie	exon	94188837	94188941	1000	-	.	gene_id "MSTRG.6903"; transcript_id "MSTRG.6903.65"; exon_number "9";
chr1	StringTie	exon	94189216	94189352	1000	-	.	gene_id "MSTRG.6903"; transcript_id "MSTRG.6903.65"; exon_number "10";
chr1	StringTie	exon	94189926	94190433	1000	-	.	gene_id "MSTRG.6903"; transcript_id "MSTRG.6903.65"; exon_number "11";
chr1	StringTie	exon	94201720	94201857	1000	-	.	gene_id "MSTRG.6903"; transcript_id "MSTRG.6903.65"; exon_number "12";
chr1	StringTie	exon	94202544	94202732	1000	-	.	gene_id "MSTRG.6903"; transcript_id "MSTRG.6903.65"; exon_number "13";
chr1	StringTie	exon	94202918	94202998	1000	-	.	gene_id "MSTRG.6903"; transcript_id "MSTRG.6903.65"; exon_number "14";
chr1	StringTie	exon	94203100	94203210	1000	-	.	gene_id "MSTRG.6903"; transcript_id "MSTRG.6903.65"; exon_number "15";
chr1	StringTie	exon	94203930	94203994	1000	-	.	gene_id "MSTRG.6903"; transcript_id "MSTRG.6903.65"; exon_number "16";
chr1	StringTie	exon	94205061	94205196	1000	-	.	gene_id "MSTRG.6903"; transcript_id "MSTRG.6903.65"; exon_number "17";
chr1	StringTie	transcript	94172636	94247668	1000	-	.	gene_id "MSTRG.6903"; transcript_id "MSTRG.6903.66";
chr1	StringTie	exon	94172636	94174749	1000	-	.	gene_id "MSTRG.6903"; transcript_id "MSTRG.6903.66"; exon_number "1";
chr1	StringTie	exon	94177612	94177720	1000	-	.	gene_id "MSTRG.6903"; transcript_id "MSTRG.6903.66"; exon_number "2";
chr1	StringTie	exon	94177852	94178167	1000	-	.	gene_id "MSTRG.6903"; transcript_id "MSTRG.6903.66"; exon_number "3";
chr1	StringTie	exon	94179725	94179957	1000	-	.	gene_id "MSTRG.6903"; transcript_id "MSTRG.6903.66"; exon_number "4";
chr1	StringTie	exon	94183706	94183819	1000	-	.	gene_id "MSTRG.6903"; transcript_id "MSTRG.6903.66"; exon_number "5";
chr1	StringTie	exon	94184151	94184288	1000	-	.	gene_id "MSTRG.6903"; transcript_id "MSTRG.6903.66"; exon_number "6";
chr1	StringTie	exon	94184872	94185060	1000	-	.	gene_id "MSTRG.6903"; transcript_id "MSTRG.6903.66"; exon_number "7";
chr1	StringTie	exon	94185342	94185481	1000	-	.	gene_id "MSTRG.6903"; transcript_id "MSTRG.6903.66"; exon_number "8";
chr1	StringTie	exon	94186499	94186597	1000	-	.	gene_id "MSTRG.6903"; transcript_id "MSTRG.6903.66"; exon_number "9";
chr1	StringTie	exon	94188837	94188941	1000	-	.	gene_id "MSTRG.6903"; transcript_id "MSTRG.6903.66"; exon_number "10";
chr1	StringTie	exon	94189216	94189328	1000	-	.	gene_id "MSTRG.6903"; transcript_id "MSTRG.6903.66"; exon_number "11";
chr1	StringTie	exon	94189926	94190083	1000	-	.	gene_id "MSTRG.6903"; transcript_id "MSTRG.6903.66"; exon_number "12";
chr1	StringTie	exon	94201720	94201857	1000	-	.	gene_id "MSTRG.6903"; transcript_id "MSTRG.6903.66"; exon_number "13";
chr1	StringTie	exon	94202544	94202732	1000	-	.	gene_id "MSTRG.6903"; transcript_id "MSTRG.6903.66"; exon_number "14";
chr1	StringTie	exon	94202918	94202998	1000	-	.	gene_id "MSTRG.6903"; transcript_id "MSTRG.6903.66"; exon_number "15";
chr1	StringTie	exon	94203100	94203210	1000	-	.	gene_id "MSTRG.6903"; transcript_id "MSTRG.6903.66"; exon_number "16";
chr1	StringTie	exon	94203930	94203994	1000	-	.	gene_id "MSTRG.6903"; transcript_id "MSTRG.6903.66"; exon_number "17";
chr1	StringTie	exon	94205061	94205198	1000	-	.	gene_id "MSTRG.6903"; transcript_id "MSTRG.6903.66"; exon_number "18";
chr1	StringTie	exon	94205635	94205683	1000	-	.	gene_id "MSTRG.6903"; transcript_id "MSTRG.6903.66"; exon_number "19";
chr1	StringTie	exon	94208832	94208904	1000	-	.	gene_id "MSTRG.6903"; transcript_id "MSTRG.6903.66"; exon_number "20";
chr1	StringTie	exon	94209254	94209350	1000	-	.	gene_id "MSTRG.6903"; transcript_id "MSTRG.6903.66"; exon_number "21";
chr1	StringTie	exon	94220258	94220392	1000	-	.	gene_id "MSTRG.6903"; transcript_id "MSTRG.6903.66"; exon_number "22";
chr1	StringTie	exon	94231407	94231643	1000	-	.	gene_id "MSTRG.6903"; transcript_id "MSTRG.6903.66"; exon_number "23";
chr1	StringTie	exon	94247565	94247668	1000	-	.	gene_id "MSTRG.6903"; transcript_id "MSTRG.6903.66"; exon_number "24";
chr1	StringTie	transcript	94172637	94247617	1000	-	.	gene_id "MSTRG.6903"; transcript_id "MSTRG.6903.67";
chr1	StringTie	exon	94172637	94174749	1000	-	.	gene_id "MSTRG.6903"; transcript_id "MSTRG.6903.67"; exon_number "1";
chr1	StringTie	exon	94177612	94177720	1000	-	.	gene_id "MSTRG.6903"; transcript_id "MSTRG.6903.67"; exon_number "2";
chr1	StringTie	exon	94177852	94178167	1000	-	.	gene_id "MSTRG.6903"; transcript_id "MSTRG.6903.67"; exon_number "3";
chr1	StringTie	exon	94179725	94179957	1000	-	.	gene_id "MSTRG.6903"; transcript_id "MSTRG.6903.67"; exon_number "4";
chr1	StringTie	exon	94184151	94184288	1000	-	.	gene_id "MSTRG.6903"; transcript_id "MSTRG.6903.67"; exon_number "5";
chr1	StringTie	exon	94184872	94185060	1000	-	.	gene_id "MSTRG.6903"; transcript_id "MSTRG.6903.67"; exon_number "6";
chr1	StringTie	exon	94185342	94185481	1000	-	.	gene_id "MSTRG.6903"; transcript_id "MSTRG.6903.67"; exon_number "7";
chr1	StringTie	exon	94186499	94186597	1000	-	.	gene_id "MSTRG.6903"; transcript_id "MSTRG.6903.67"; exon_number "8";
chr1	StringTie	exon	94188837	94188941	1000	-	.	gene_id "MSTRG.6903"; transcript_id "MSTRG.6903.67"; exon_number "9";
chr1	StringTie	exon	94189216	94189352	1000	-	.	gene_id "MSTRG.6903"; transcript_id "MSTRG.6903.67"; exon_number "10";
chr1	StringTie	exon	94189926	94190083	1000	-	.	gene_id "MSTRG.6903"; transcript_id "MSTRG.6903.67"; exon_number "11";
chr1	StringTie	exon	94201720	94201857	1000	-	.	gene_id "MSTRG.6903"; transcript_id "MSTRG.6903.67"; exon_number "12";
chr1	StringTie	exon	94202236	94202732	1000	-	.	gene_id "MSTRG.6903"; transcript_id "MSTRG.6903.67"; exon_number "13";
chr1	StringTie	exon	94202918	94202998	1000	-	.	gene_id "MSTRG.6903"; transcript_id "MSTRG.6903.67"; exon_number "14";
chr1	StringTie	exon	94203100	94203210	1000	-	.	gene_id "MSTRG.6903"; transcript_id "MSTRG.6903.67"; exon_number "15";
chr1	StringTie	exon	94203930	94203994	1000	-	.	gene_id "MSTRG.6903"; transcript_id "MSTRG.6903.67"; exon_number "16";
chr1	StringTie	exon	94205061	94205198	1000	-	.	gene_id "MSTRG.6903"; transcript_id "MSTRG.6903.67"; exon_number "17";
chr1	StringTie	exon	94205635	94205683	1000	-	.	gene_id "MSTRG.6903"; transcript_id "MSTRG.6903.67"; exon_number "18";
chr1	StringTie	exon	94208832	94208904	1000	-	.	gene_id "MSTRG.6903"; transcript_id "MSTRG.6903.67"; exon_number "19";
chr1	StringTie	exon	94209254	94209350	1000	-	.	gene_id "MSTRG.6903"; transcript_id "MSTRG.6903.67"; exon_number "20";
chr1	StringTie	exon	94220258	94220392	1000	-	.	gene_id "MSTRG.6903"; transcript_id "MSTRG.6903.67"; exon_number "21";
chr1	StringTie	exon	94231407	94231643	1000	-	.	gene_id "MSTRG.6903"; transcript_id "MSTRG.6903.67"; exon_number "22";
chr1	StringTie	exon	94247565	94247617	1000	-	.	gene_id "MSTRG.6903"; transcript_id "MSTRG.6903.67"; exon_number "23";
chr1	StringTie	transcript	94172638	94237540	1000	-	.	gene_id "MSTRG.6903"; transcript_id "MSTRG.6903.68";
chr1	StringTie	exon	94172638	94176770	1000	-	.	gene_id "MSTRG.6903"; transcript_id "MSTRG.6903.68"; exon_number "1";
chr1	StringTie	exon	94177612	94177720	1000	-	.	gene_id "MSTRG.6903"; transcript_id "MSTRG.6903.68"; exon_number "2";
chr1	StringTie	exon	94177852	94178167	1000	-	.	gene_id "MSTRG.6903"; transcript_id "MSTRG.6903.68"; exon_number "3";
chr1	StringTie	exon	94179725	94179957	1000	-	.	gene_id "MSTRG.6903"; transcript_id "MSTRG.6903.68"; exon_number "4";
chr1	StringTie	exon	94184151	94184288	1000	-	.	gene_id "MSTRG.6903"; transcript_id "MSTRG.6903.68"; exon_number "5";
chr1	StringTie	exon	94184872	94185060	1000	-	.	gene_id "MSTRG.6903"; transcript_id "MSTRG.6903.68"; exon_number "6";
chr1	StringTie	exon	94185342	94185481	1000	-	.	gene_id "MSTRG.6903"; transcript_id "MSTRG.6903.68"; exon_number "7";
chr1	StringTie	exon	94186499	94186594	1000	-	.	gene_id "MSTRG.6903"; transcript_id "MSTRG.6903.68"; exon_number "8";
chr1	StringTie	exon	94188837	94188941	1000	-	.	gene_id "MSTRG.6903"; transcript_id "MSTRG.6903.68"; exon_number "9";
chr1	StringTie	exon	94189216	94189352	1000	-	.	gene_id "MSTRG.6903"; transcript_id "MSTRG.6903.68"; exon_number "10";
chr1	StringTie	exon	94189926	94190083	1000	-	.	gene_id "MSTRG.6903"; transcript_id "MSTRG.6903.68"; exon_number "11";
chr1	StringTie	exon	94201720	94201857	1000	-	.	gene_id "MSTRG.6903"; transcript_id "MSTRG.6903.68"; exon_number "12";
chr1	StringTie	exon	94202544	94202732	1000	-	.	gene_id "MSTRG.6903"; transcript_id "MSTRG.6903.68"; exon_number "13";
chr1	StringTie	exon	94202918	94202998	1000	-	.	gene_id "MSTRG.6903"; transcript_id "MSTRG.6903.68"; exon_number "14";
chr1	StringTie	exon	94203100	94203210	1000	-	.	gene_id "MSTRG.6903"; transcript_id "MSTRG.6903.68"; exon_number "15";
chr1	StringTie	exon	94203930	94203994	1000	-	.	gene_id "MSTRG.6903"; transcript_id "MSTRG.6903.68"; exon_number "16";
chr1	StringTie	exon	94205061	94205198	1000	-	.	gene_id "MSTRG.6903"; transcript_id "MSTRG.6903.68"; exon_number "17";
chr1	StringTie	exon	94205635	94205683	1000	-	.	gene_id "MSTRG.6903"; transcript_id "MSTRG.6903.68"; exon_number "18";
chr1	StringTie	exon	94208832	94208904	1000	-	.	gene_id "MSTRG.6903"; transcript_id "MSTRG.6903.68"; exon_number "19";
chr1	StringTie	exon	94209254	94209350	1000	-	.	gene_id "MSTRG.6903"; transcript_id "MSTRG.6903.68"; exon_number "20";
chr1	StringTie	exon	94220258	94220392	1000	-	.	gene_id "MSTRG.6903"; transcript_id "MSTRG.6903.68"; exon_number "21";
chr1	StringTie	exon	94231407	94231643	1000	-	.	gene_id "MSTRG.6903"; transcript_id "MSTRG.6903.68"; exon_number "22";
chr1	StringTie	exon	94237415	94237540	1000	-	.	gene_id "MSTRG.6903"; transcript_id "MSTRG.6903.68"; exon_number "23";
chr1	StringTie	transcript	94172647	94237560	1000	-	.	gene_id "MSTRG.6903"; transcript_id "MSTRG.6903.69";
chr1	StringTie	exon	94172647	94174749	1000	-	.	gene_id "MSTRG.6903"; transcript_id "MSTRG.6903.69"; exon_number "1";
chr1	StringTie	exon	94176590	94177720	1000	-	.	gene_id "MSTRG.6903"; transcript_id "MSTRG.6903.69"; exon_number "2";
chr1	StringTie	exon	94177852	94178162	1000	-	.	gene_id "MSTRG.6903"; transcript_id "MSTRG.6903.69"; exon_number "3";
chr1	StringTie	exon	94179725	94179957	1000	-	.	gene_id "MSTRG.6903"; transcript_id "MSTRG.6903.69"; exon_number "4";
chr1	StringTie	exon	94184151	94184288	1000	-	.	gene_id "MSTRG.6903"; transcript_id "MSTRG.6903.69"; exon_number "5";
chr1	StringTie	exon	94184872	94185060	1000	-	.	gene_id "MSTRG.6903"; transcript_id "MSTRG.6903.69"; exon_number "6";
chr1	StringTie	exon	94185342	94185481	1000	-	.	gene_id "MSTRG.6903"; transcript_id "MSTRG.6903.69"; exon_number "7";
chr1	StringTie	exon	94186499	94186594	1000	-	.	gene_id "MSTRG.6903"; transcript_id "MSTRG.6903.69"; exon_number "8";
chr1	StringTie	exon	94188837	94188941	1000	-	.	gene_id "MSTRG.6903"; transcript_id "MSTRG.6903.69"; exon_number "9";
chr1	StringTie	exon	94189216	94189352	1000	-	.	gene_id "MSTRG.6903"; transcript_id "MSTRG.6903.69"; exon_number "10";
chr1	StringTie	exon	94189926	94190083	1000	-	.	gene_id "MSTRG.6903"; transcript_id "MSTRG.6903.69"; exon_number "11";
chr1	StringTie	exon	94201720	94201853	1000	-	.	gene_id "MSTRG.6903"; transcript_id "MSTRG.6903.69"; exon_number "12";
chr1	StringTie	exon	94202544	94202732	1000	-	.	gene_id "MSTRG.6903"; transcript_id "MSTRG.6903.69"; exon_number "13";
chr1	StringTie	exon	94202918	94202998	1000	-	.	gene_id "MSTRG.6903"; transcript_id "MSTRG.6903.69"; exon_number "14";
chr1	StringTie	exon	94203100	94203210	1000	-	.	gene_id "MSTRG.6903"; transcript_id "MSTRG.6903.69"; exon_number "15";
chr1	StringTie	exon	94203930	94203994	1000	-	.	gene_id "MSTRG.6903"; transcript_id "MSTRG.6903.69"; exon_number "16";
chr1	StringTie	exon	94205061	94205198	1000	-	.	gene_id "MSTRG.6903"; transcript_id "MSTRG.6903.69"; exon_number "17";
chr1	StringTie	exon	94205635	94205683	1000	-	.	gene_id "MSTRG.6903"; transcript_id "MSTRG.6903.69"; exon_number "18";
chr1	StringTie	exon	94208832	94208904	1000	-	.	gene_id "MSTRG.6903"; transcript_id "MSTRG.6903.69"; exon_number "19";
chr1	StringTie	exon	94209254	94209350	1000	-	.	gene_id "MSTRG.6903"; transcript_id "MSTRG.6903.69"; exon_number "20";
chr1	StringTie	exon	94220258	94220392	1000	-	.	gene_id "MSTRG.6903"; transcript_id "MSTRG.6903.69"; exon_number "21";
chr1	StringTie	exon	94231407	94231643	1000	-	.	gene_id "MSTRG.6903"; transcript_id "MSTRG.6903.69"; exon_number "22";
chr1	StringTie	exon	94237415	94237560	1000	-	.	gene_id "MSTRG.6903"; transcript_id "MSTRG.6903.69"; exon_number "23";
chr1	StringTie	transcript	94172649	94237633	1000	-	.	gene_id "MSTRG.6903"; transcript_id "MSTRG.6903.70";
chr1	StringTie	exon	94172649	94174749	1000	-	.	gene_id "MSTRG.6903"; transcript_id "MSTRG.6903.70"; exon_number "1";
chr1	StringTie	exon	94177612	94177720	1000	-	.	gene_id "MSTRG.6903"; transcript_id "MSTRG.6903.70"; exon_number "2";
chr1	StringTie	exon	94177852	94178167	1000	-	.	gene_id "MSTRG.6903"; transcript_id "MSTRG.6903.70"; exon_number "3";
chr1	StringTie	exon	94179725	94179957	1000	-	.	gene_id "MSTRG.6903"; transcript_id "MSTRG.6903.70"; exon_number "4";
chr1	StringTie	exon	94183706	94183819	1000	-	.	gene_id "MSTRG.6903"; transcript_id "MSTRG.6903.70"; exon_number "5";
chr1	StringTie	exon	94184151	94184288	1000	-	.	gene_id "MSTRG.6903"; transcript_id "MSTRG.6903.70"; exon_number "6";
chr1	StringTie	exon	94184872	94185060	1000	-	.	gene_id "MSTRG.6903"; transcript_id "MSTRG.6903.70"; exon_number "7";
chr1	StringTie	exon	94185342	94185481	1000	-	.	gene_id "MSTRG.6903"; transcript_id "MSTRG.6903.70"; exon_number "8";
chr1	StringTie	exon	94186499	94186597	1000	-	.	gene_id "MSTRG.6903"; transcript_id "MSTRG.6903.70"; exon_number "9";
chr1	StringTie	exon	94188837	94188941	1000	-	.	gene_id "MSTRG.6903"; transcript_id "MSTRG.6903.70"; exon_number "10";
chr1	StringTie	exon	94189216	94189352	1000	-	.	gene_id "MSTRG.6903"; transcript_id "MSTRG.6903.70"; exon_number "11";
chr1	StringTie	exon	94189926	94190056	1000	-	.	gene_id "MSTRG.6903"; transcript_id "MSTRG.6903.70"; exon_number "12";
chr1	StringTie	exon	94201720	94201853	1000	-	.	gene_id "MSTRG.6903"; transcript_id "MSTRG.6903.70"; exon_number "13";
chr1	StringTie	exon	94202544	94202732	1000	-	.	gene_id "MSTRG.6903"; transcript_id "MSTRG.6903.70"; exon_number "14";
chr1	StringTie	exon	94202918	94202998	1000	-	.	gene_id "MSTRG.6903"; transcript_id "MSTRG.6903.70"; exon_number "15";
chr1	StringTie	exon	94203100	94203210	1000	-	.	gene_id "MSTRG.6903"; transcript_id "MSTRG.6903.70"; exon_number "16";
chr1	StringTie	exon	94203930	94203994	1000	-	.	gene_id "MSTRG.6903"; transcript_id "MSTRG.6903.70"; exon_number "17";
chr1	StringTie	exon	94205061	94205198	1000	-	.	gene_id "MSTRG.6903"; transcript_id "MSTRG.6903.70"; exon_number "18";
chr1	StringTie	exon	94205635	94205683	1000	-	.	gene_id "MSTRG.6903"; transcript_id "MSTRG.6903.70"; exon_number "19";
chr1	StringTie	exon	94208832	94208904	1000	-	.	gene_id "MSTRG.6903"; transcript_id "MSTRG.6903.70"; exon_number "20";
chr1	StringTie	exon	94209254	94209350	1000	-	.	gene_id "MSTRG.6903"; transcript_id "MSTRG.6903.70"; exon_number "21";
chr1	StringTie	exon	94220258	94220392	1000	-	.	gene_id "MSTRG.6903"; transcript_id "MSTRG.6903.70"; exon_number "22";
chr1	StringTie	exon	94231407	94231643	1000	-	.	gene_id "MSTRG.6903"; transcript_id "MSTRG.6903.70"; exon_number "23";
chr1	StringTie	exon	94237415	94237633	1000	-	.	gene_id "MSTRG.6903"; transcript_id "MSTRG.6903.70"; exon_number "24";
chr1	StringTie	transcript	94228959	94237570	1000	-	.	gene_id "MSTRG.6903"; transcript_id "MSTRG.6903.73";
chr1	StringTie	exon	94228959	94230477	1000	-	.	gene_id "MSTRG.6903"; transcript_id "MSTRG.6903.73"; exon_number "1";
chr1	StringTie	exon	94231407	94231643	1000	-	.	gene_id "MSTRG.6903"; transcript_id "MSTRG.6903.73"; exon_number "2";
chr1	StringTie	exon	94237415	94237570	1000	-	.	gene_id "MSTRG.6903"; transcript_id "MSTRG.6903.73"; exon_number "3";
chr1	StringTie	transcript	94228959	94247665	1000	-	.	gene_id "MSTRG.6903"; transcript_id "MSTRG.6903.74";
chr1	StringTie	exon	94228959	94230477	1000	-	.	gene_id "MSTRG.6903"; transcript_id "MSTRG.6903.74"; exon_number "1";
chr1	StringTie	exon	94231407	94231643	1000	-	.	gene_id "MSTRG.6903"; transcript_id "MSTRG.6903.74"; exon_number "2";
chr1	StringTie	exon	94247565	94247665	1000	-	.	gene_id "MSTRG.6903"; transcript_id "MSTRG.6903.74"; exon_number "3";
chr1	StringTie	transcript	94149010	94247863	1000	-	.	gene_id "MSTRG.6903"; transcript_id "MSTRG.6903.8";
chr1	StringTie	exon	94149010	94150515	1000	-	.	gene_id "MSTRG.6903"; transcript_id "MSTRG.6903.8"; exon_number "1";
chr1	StringTie	exon	94154551	94154648	1000	-	.	gene_id "MSTRG.6903"; transcript_id "MSTRG.6903.8"; exon_number "2";
chr1	StringTie	exon	94161698	94174749	1000	-	.	gene_id "MSTRG.6903"; transcript_id "MSTRG.6903.8"; exon_number "3";
chr1	StringTie	exon	94177612	94177720	1000	-	.	gene_id "MSTRG.6903"; transcript_id "MSTRG.6903.8"; exon_number "4";
chr1	StringTie	exon	94177852	94178167	1000	-	.	gene_id "MSTRG.6903"; transcript_id "MSTRG.6903.8"; exon_number "5";
chr1	StringTie	exon	94179725	94179957	1000	-	.	gene_id "MSTRG.6903"; transcript_id "MSTRG.6903.8"; exon_number "6";
chr1	StringTie	exon	94184151	94184288	1000	-	.	gene_id "MSTRG.6903"; transcript_id "MSTRG.6903.8"; exon_number "7";
chr1	StringTie	exon	94184872	94185060	1000	-	.	gene_id "MSTRG.6903"; transcript_id "MSTRG.6903.8"; exon_number "8";
chr1	StringTie	exon	94185342	94185481	1000	-	.	gene_id "MSTRG.6903"; transcript_id "MSTRG.6903.8"; exon_number "9";
chr1	StringTie	exon	94186499	94186597	1000	-	.	gene_id "MSTRG.6903"; transcript_id "MSTRG.6903.8"; exon_number "10";
chr1	StringTie	exon	94188837	94188941	1000	-	.	gene_id "MSTRG.6903"; transcript_id "MSTRG.6903.8"; exon_number "11";
chr1	StringTie	exon	94189216	94189352	1000	-	.	gene_id "MSTRG.6903"; transcript_id "MSTRG.6903.8"; exon_number "12";
chr1	StringTie	exon	94189926	94190083	1000	-	.	gene_id "MSTRG.6903"; transcript_id "MSTRG.6903.8"; exon_number "13";
chr1	StringTie	exon	94201720	94201857	1000	-	.	gene_id "MSTRG.6903"; transcript_id "MSTRG.6903.8"; exon_number "14";
chr1	StringTie	exon	94202544	94202732	1000	-	.	gene_id "MSTRG.6903"; transcript_id "MSTRG.6903.8"; exon_number "15";
chr1	StringTie	exon	94202918	94202998	1000	-	.	gene_id "MSTRG.6903"; transcript_id "MSTRG.6903.8"; exon_number "16";
chr1	StringTie	exon	94203100	94203210	1000	-	.	gene_id "MSTRG.6903"; transcript_id "MSTRG.6903.8"; exon_number "17";
chr1	StringTie	exon	94203930	94203994	1000	-	.	gene_id "MSTRG.6903"; transcript_id "MSTRG.6903.8"; exon_number "18";
chr1	StringTie	exon	94205061	94205198	1000	-	.	gene_id "MSTRG.6903"; transcript_id "MSTRG.6903.8"; exon_number "19";
chr1	StringTie	exon	94205635	94205683	1000	-	.	gene_id "MSTRG.6903"; transcript_id "MSTRG.6903.8"; exon_number "20";
chr1	StringTie	exon	94208832	94208904	1000	-	.	gene_id "MSTRG.6903"; transcript_id "MSTRG.6903.8"; exon_number "21";
chr1	StringTie	exon	94209254	94209350	1000	-	.	gene_id "MSTRG.6903"; transcript_id "MSTRG.6903.8"; exon_number "22";
chr1	StringTie	exon	94220258	94220392	1000	-	.	gene_id "MSTRG.6903"; transcript_id "MSTRG.6903.8"; exon_number "23";
chr1	StringTie	exon	94231407	94231643	1000	-	.	gene_id "MSTRG.6903"; transcript_id "MSTRG.6903.8"; exon_number "24";
chr1	StringTie	exon	94247565	94247863	1000	-	.	gene_id "MSTRG.6903"; transcript_id "MSTRG.6903.8"; exon_number "25";
chr1	StringTie	transcript	94149093	94247779	1000	-	.	gene_id "MSTRG.6903"; transcript_id "MSTRG.6903.9";
chr1	StringTie	exon	94149093	94150515	1000	-	.	gene_id "MSTRG.6903"; transcript_id "MSTRG.6903.9"; exon_number "1";
chr1	StringTie	exon	94173892	94174749	1000	-	.	gene_id "MSTRG.6903"; transcript_id "MSTRG.6903.9"; exon_number "2";
chr1	StringTie	exon	94177612	94177720	1000	-	.	gene_id "MSTRG.6903"; transcript_id "MSTRG.6903.9"; exon_number "3";
chr1	StringTie	exon	94177852	94178167	1000	-	.	gene_id "MSTRG.6903"; transcript_id "MSTRG.6903.9"; exon_number "4";
chr1	StringTie	exon	94179725	94179957	1000	-	.	gene_id "MSTRG.6903"; transcript_id "MSTRG.6903.9"; exon_number "5";
chr1	StringTie	exon	94184151	94184288	1000	-	.	gene_id "MSTRG.6903"; transcript_id "MSTRG.6903.9"; exon_number "6";
chr1	StringTie	exon	94184872	94185060	1000	-	.	gene_id "MSTRG.6903"; transcript_id "MSTRG.6903.9"; exon_number "7";
chr1	StringTie	exon	94185342	94185481	1000	-	.	gene_id "MSTRG.6903"; transcript_id "MSTRG.6903.9"; exon_number "8";
chr1	StringTie	exon	94186499	94186597	1000	-	.	gene_id "MSTRG.6903"; transcript_id "MSTRG.6903.9"; exon_number "9";
chr1	StringTie	exon	94188837	94188941	1000	-	.	gene_id "MSTRG.6903"; transcript_id "MSTRG.6903.9"; exon_number "10";
chr1	StringTie	exon	94189216	94189352	1000	-	.	gene_id "MSTRG.6903"; transcript_id "MSTRG.6903.9"; exon_number "11";
chr1	StringTie	exon	94189926	94190083	1000	-	.	gene_id "MSTRG.6903"; transcript_id "MSTRG.6903.9"; exon_number "12";
chr1	StringTie	exon	94201720	94201857	1000	-	.	gene_id "MSTRG.6903"; transcript_id "MSTRG.6903.9"; exon_number "13";
chr1	StringTie	exon	94202544	94202732	1000	-	.	gene_id "MSTRG.6903"; transcript_id "MSTRG.6903.9"; exon_number "14";
chr1	StringTie	exon	94202918	94202998	1000	-	.	gene_id "MSTRG.6903"; transcript_id "MSTRG.6903.9"; exon_number "15";
chr1	StringTie	exon	94203100	94203210	1000	-	.	gene_id "MSTRG.6903"; transcript_id "MSTRG.6903.9"; exon_number "16";
chr1	StringTie	exon	94203930	94203994	1000	-	.	gene_id "MSTRG.6903"; transcript_id "MSTRG.6903.9"; exon_number "17";
chr1	StringTie	exon	94205061	94205198	1000	-	.	gene_id "MSTRG.6903"; transcript_id "MSTRG.6903.9"; exon_number "18";
chr1	StringTie	exon	94205635	94205683	1000	-	.	gene_id "MSTRG.6903"; transcript_id "MSTRG.6903.9"; exon_number "19";
chr1	StringTie	exon	94208832	94208904	1000	-	.	gene_id "MSTRG.6903"; transcript_id "MSTRG.6903.9"; exon_number "20";
chr1	StringTie	exon	94209254	94209350	1000	-	.	gene_id "MSTRG.6903"; transcript_id "MSTRG.6903.9"; exon_number "21";
chr1	StringTie	exon	94220258	94220392	1000	-	.	gene_id "MSTRG.6903"; transcript_id "MSTRG.6903.9"; exon_number "22";
chr1	StringTie	exon	94231407	94231643	1000	-	.	gene_id "MSTRG.6903"; transcript_id "MSTRG.6903.9"; exon_number "23";
chr1	StringTie	exon	94247565	94247779	1000	-	.	gene_id "MSTRG.6903"; transcript_id "MSTRG.6903.9"; exon_number "24";
chr16	StringTie	transcript	29262273	29264479	1000	-	.	gene_id "MSTRG.69030"; transcript_id "ENST00000567984"; gene_name "RP11-426C22.6"; ref_gene_id "ENSG00000260953";
chr16	StringTie	exon	29262273	29262683	1000	-	.	gene_id "MSTRG.69030"; transcript_id "ENST00000567984"; exon_number "1"; gene_name "RP11-426C22.6"; ref_gene_id "ENSG00000260953";
chr16	StringTie	exon	29264330	29264479	1000	-	.	gene_id "MSTRG.69030"; transcript_id "ENST00000567984"; exon_number "2"; gene_name "RP11-426C22.6"; ref_gene_id "ENSG00000260953";
chr16	StringTie	transcript	29255018	29294205	1000	-	.	gene_id "MSTRG.69030"; transcript_id "MSTRG.69030.1";
chr16	StringTie	exon	29255018	29269615	1000	-	.	gene_id "MSTRG.69030"; transcript_id "MSTRG.69030.1"; exon_number "1";
chr16	StringTie	exon	29290815	29292815	1000	-	.	gene_id "MSTRG.69030"; transcript_id "MSTRG.69030.1"; exon_number "2";
chr16	StringTie	exon	29293682	29293751	1000	-	.	gene_id "MSTRG.69030"; transcript_id "MSTRG.69030.1"; exon_number "3";
chr16	StringTie	exon	29293944	29294205	1000	-	.	gene_id "MSTRG.69030"; transcript_id "MSTRG.69030.1"; exon_number "4";
chr16	StringTie	transcript	29285049	29291073	1000	-	.	gene_id "MSTRG.69030"; transcript_id "MSTRG.69030.10";
chr16	StringTie	exon	29285049	29289774	1000	-	.	gene_id "MSTRG.69030"; transcript_id "MSTRG.69030.10"; exon_number "1";
chr16	StringTie	exon	29290815	29291073	1000	-	.	gene_id "MSTRG.69030"; transcript_id "MSTRG.69030.10"; exon_number "2";
chr16	StringTie	transcript	29285323	29291097	1000	-	.	gene_id "MSTRG.69030"; transcript_id "MSTRG.69030.11";
chr16	StringTie	exon	29285323	29289030	1000	-	.	gene_id "MSTRG.69030"; transcript_id "MSTRG.69030.11"; exon_number "1";
chr16	StringTie	exon	29290719	29291097	1000	-	.	gene_id "MSTRG.69030"; transcript_id "MSTRG.69030.11"; exon_number "2";
chr16	StringTie	transcript	29285360	29291219	1000	-	.	gene_id "MSTRG.69030"; transcript_id "MSTRG.69030.12";
chr16	StringTie	exon	29285360	29287178	1000	-	.	gene_id "MSTRG.69030"; transcript_id "MSTRG.69030.12"; exon_number "1";
chr16	StringTie	exon	29287648	29289030	1000	-	.	gene_id "MSTRG.69030"; transcript_id "MSTRG.69030.12"; exon_number "2";
chr16	StringTie	exon	29290719	29291219	1000	-	.	gene_id "MSTRG.69030"; transcript_id "MSTRG.69030.12"; exon_number "3";
chr16	StringTie	transcript	29285710	29291079	1000	-	.	gene_id "MSTRG.69030"; transcript_id "MSTRG.69030.13";
chr16	StringTie	exon	29285710	29288232	1000	-	.	gene_id "MSTRG.69030"; transcript_id "MSTRG.69030.13"; exon_number "1";
chr16	StringTie	exon	29290719	29291079	1000	-	.	gene_id "MSTRG.69030"; transcript_id "MSTRG.69030.13"; exon_number "2";
chr16	StringTie	transcript	29291914	29294198	1000	-	.	gene_id "MSTRG.69030"; transcript_id "MSTRG.69030.14";
chr16	StringTie	exon	29291914	29293853	1000	-	.	gene_id "MSTRG.69030"; transcript_id "MSTRG.69030.14"; exon_number "1";
chr16	StringTie	exon	29293944	29294198	1000	-	.	gene_id "MSTRG.69030"; transcript_id "MSTRG.69030.14"; exon_number "2";
chr16	StringTie	transcript	29292454	29294198	1000	-	.	gene_id "MSTRG.69030"; transcript_id "MSTRG.69030.15";
chr16	StringTie	exon	29292454	29292721	1000	-	.	gene_id "MSTRG.69030"; transcript_id "MSTRG.69030.15"; exon_number "1";
chr16	StringTie	exon	29293682	29294198	1000	-	.	gene_id "MSTRG.69030"; transcript_id "MSTRG.69030.15"; exon_number "2";
chr16	StringTie	transcript	29255966	29259377	1000	-	.	gene_id "MSTRG.69030"; transcript_id "MSTRG.69030.2";
chr16	StringTie	exon	29255966	29257471	1000	-	.	gene_id "MSTRG.69030"; transcript_id "MSTRG.69030.2"; exon_number "1";
chr16	StringTie	exon	29258672	29259377	1000	-	.	gene_id "MSTRG.69030"; transcript_id "MSTRG.69030.2"; exon_number "2";
chr16	StringTie	transcript	29256052	29257761	1000	-	.	gene_id "MSTRG.69030"; transcript_id "MSTRG.69030.3";
chr16	StringTie	exon	29256052	29256635	1000	-	.	gene_id "MSTRG.69030"; transcript_id "MSTRG.69030.3"; exon_number "1";
chr16	StringTie	exon	29257047	29257761	1000	-	.	gene_id "MSTRG.69030"; transcript_id "MSTRG.69030.3"; exon_number "2";
chr16	StringTie	transcript	29256059	29264608	1000	-	.	gene_id "MSTRG.69030"; transcript_id "MSTRG.69030.4";
chr16	StringTie	exon	29256059	29257693	1000	-	.	gene_id "MSTRG.69030"; transcript_id "MSTRG.69030.4"; exon_number "1";
chr16	StringTie	exon	29257815	29262683	1000	-	.	gene_id "MSTRG.69030"; transcript_id "MSTRG.69030.4"; exon_number "2";
chr16	StringTie	exon	29264330	29264608	1000	-	.	gene_id "MSTRG.69030"; transcript_id "MSTRG.69030.4"; exon_number "3";
chr16	StringTie	transcript	29256095	29259490	1000	-	.	gene_id "MSTRG.69030"; transcript_id "MSTRG.69030.5";
chr16	StringTie	exon	29256095	29257471	1000	-	.	gene_id "MSTRG.69030"; transcript_id "MSTRG.69030.5"; exon_number "1";
chr16	StringTie	exon	29257855	29259490	1000	-	.	gene_id "MSTRG.69030"; transcript_id "MSTRG.69030.5"; exon_number "2";
chr16	StringTie	transcript	29279835	29291209	1000	-	.	gene_id "MSTRG.69030"; transcript_id "MSTRG.69030.7";
chr16	StringTie	exon	29279835	29289774	1000	-	.	gene_id "MSTRG.69030"; transcript_id "MSTRG.69030.7"; exon_number "1";
chr16	StringTie	exon	29290719	29291209	1000	-	.	gene_id "MSTRG.69030"; transcript_id "MSTRG.69030.7"; exon_number "2";
chr16	StringTie	transcript	29280783	29291178	1000	-	.	gene_id "MSTRG.69030"; transcript_id "MSTRG.69030.8";
chr16	StringTie	exon	29280783	29288232	1000	-	.	gene_id "MSTRG.69030"; transcript_id "MSTRG.69030.8"; exon_number "1";
chr16	StringTie	exon	29290815	29291178	1000	-	.	gene_id "MSTRG.69030"; transcript_id "MSTRG.69030.8"; exon_number "2";
chr16	StringTie	transcript	29281659	29291216	1000	-	.	gene_id "MSTRG.69030"; transcript_id "MSTRG.69030.9";
chr16	StringTie	exon	29281659	29283993	1000	-	.	gene_id "MSTRG.69030"; transcript_id "MSTRG.69030.9"; exon_number "1";
chr16	StringTie	exon	29285705	29289774	1000	-	.	gene_id "MSTRG.69030"; transcript_id "MSTRG.69030.9"; exon_number "2";
chr16	StringTie	exon	29290719	29291216	1000	-	.	gene_id "MSTRG.69030"; transcript_id "MSTRG.69030.9"; exon_number "3";
chr16	StringTie	transcript	29453593	29454964	1000	-	.	gene_id "MSTRG.69031"; transcript_id "ENST00000330978"; gene_name "BOLA2"; ref_gene_id "ENSG00000183336";
chr16	StringTie	exon	29453593	29453732	1000	-	.	gene_id "MSTRG.69031"; transcript_id "ENST00000330978"; exon_number "1"; gene_name "BOLA2"; ref_gene_id "ENSG00000183336";
chr16	StringTie	exon	29454016	29454113	1000	-	.	gene_id "MSTRG.69031"; transcript_id "ENST00000330978"; exon_number "2"; gene_name "BOLA2"; ref_gene_id "ENSG00000183336";
chr16	StringTie	exon	29454191	29454964	1000	-	.	gene_id "MSTRG.69031"; transcript_id "ENST00000330978"; exon_number "3"; gene_name "BOLA2"; ref_gene_id "ENSG00000183336";
chr16	StringTie	transcript	29443056	29454562	1000	-	.	gene_id "MSTRG.69031"; transcript_id "ENST00000380596"; gene_name "BOLA2"; ref_gene_id "ENSG00000183336";
chr16	StringTie	exon	29443056	29443688	1000	-	.	gene_id "MSTRG.69031"; transcript_id "ENST00000380596"; exon_number "1"; gene_name "BOLA2"; ref_gene_id "ENSG00000183336";
chr16	StringTie	exon	29444398	29444499	1000	-	.	gene_id "MSTRG.69031"; transcript_id "ENST00000380596"; exon_number "2"; gene_name "BOLA2"; ref_gene_id "ENSG00000183336";
chr16	StringTie	exon	29446802	29446938	1000	-	.	gene_id "MSTRG.69031"; transcript_id "ENST00000380596"; exon_number "3"; gene_name "BOLA2"; ref_gene_id "ENSG00000183336";
chr16	StringTie	exon	29453633	29453732	1000	-	.	gene_id "MSTRG.69031"; transcript_id "ENST00000380596"; exon_number "4"; gene_name "BOLA2"; ref_gene_id "ENSG00000183336";
chr16	StringTie	exon	29454016	29454113	1000	-	.	gene_id "MSTRG.69031"; transcript_id "ENST00000380596"; exon_number "5"; gene_name "BOLA2"; ref_gene_id "ENSG00000183336";
chr16	StringTie	exon	29454191	29454562	1000	-	.	gene_id "MSTRG.69031"; transcript_id "ENST00000380596"; exon_number "6"; gene_name "BOLA2"; ref_gene_id "ENSG00000183336";
chr16	StringTie	transcript	29483642	29485859	1000	-	.	gene_id "MSTRG.69031"; transcript_id "ENST00000458643"; gene_name "RP11-231C14.4"; ref_gene_id "ENSG00000169203";
chr16	StringTie	exon	29483642	29484386	1000	-	.	gene_id "MSTRG.69031"; transcript_id "ENST00000458643"; exon_number "1"; gene_name "RP11-231C14.4"; ref_gene_id "ENSG00000169203";
chr16	StringTie	exon	29485263	29485859	1000	-	.	gene_id "MSTRG.69031"; transcript_id "ENST00000458643"; exon_number "2"; gene_name "RP11-231C14.4"; ref_gene_id "ENSG00000169203";
chr16	StringTie	transcript	29381354	29404029	1000	-	.	gene_id "MSTRG.69031"; transcript_id "ENST00000524087"; gene_name "NPIPB11"; ref_gene_id "ENSG00000254206";
chr16	StringTie	exon	29381354	29384289	1000	-	.	gene_id "MSTRG.69031"; transcript_id "ENST00000524087"; exon_number "1"; gene_name "NPIPB11"; ref_gene_id "ENSG00000254206";
chr16	StringTie	exon	29385650	29385685	1000	-	.	gene_id "MSTRG.69031"; transcript_id "ENST00000524087"; exon_number "2"; gene_name "NPIPB11"; ref_gene_id "ENSG00000254206";
chr16	StringTie	exon	29385795	29385855	1000	-	.	gene_id "MSTRG.69031"; transcript_id "ENST00000524087"; exon_number "3"; gene_name "NPIPB11"; ref_gene_id "ENSG00000254206";
chr16	StringTie	exon	29389941	29390136	1000	-	.	gene_id "MSTRG.69031"; transcript_id "ENST00000524087"; exon_number "4"; gene_name "NPIPB11"; ref_gene_id "ENSG00000254206";
chr16	StringTie	exon	29390249	29390348	1000	-	.	gene_id "MSTRG.69031"; transcript_id "ENST00000524087"; exon_number "5"; gene_name "NPIPB11"; ref_gene_id "ENSG00000254206";
chr16	StringTie	exon	29393948	29394076	1000	-	.	gene_id "MSTRG.69031"; transcript_id "ENST00000524087"; exon_number "6"; gene_name "NPIPB11"; ref_gene_id "ENSG00000254206";
chr16	StringTie	exon	29403683	29403840	1000	-	.	gene_id "MSTRG.69031"; transcript_id "ENST00000524087"; exon_number "7"; gene_name "NPIPB11"; ref_gene_id "ENSG00000254206";
chr16	StringTie	exon	29403993	29404029	1000	-	.	gene_id "MSTRG.69031"; transcript_id "ENST00000524087"; exon_number "8"; gene_name "NPIPB11"; ref_gene_id "ENSG00000254206";
chr16	StringTie	transcript	29425800	29447026	1000	-	.	gene_id "MSTRG.69031"; transcript_id "ENST00000532337"; gene_name "SMG1P6"; ref_gene_id "ENSG00000254634";
chr16	StringTie	exon	29425800	29425919	1000	-	.	gene_id "MSTRG.69031"; transcript_id "ENST00000532337"; exon_number "1"; gene_name "SMG1P6"; ref_gene_id "ENSG00000254634";
chr16	StringTie	exon	29426648	29426807	1000	-	.	gene_id "MSTRG.69031"; transcript_id "ENST00000532337"; exon_number "2"; gene_name "SMG1P6"; ref_gene_id "ENSG00000254634";
chr16	StringTie	exon	29427182	29427329	1000	-	.	gene_id "MSTRG.69031"; transcript_id "ENST00000532337"; exon_number "3"; gene_name "SMG1P6"; ref_gene_id "ENSG00000254634";
chr16	StringTie	exon	29428302	29428411	1000	-	.	gene_id "MSTRG.69031"; transcript_id "ENST00000532337"; exon_number "4"; gene_name "SMG1P6"; ref_gene_id "ENSG00000254634";
chr16	StringTie	exon	29431279	29431480	1000	-	.	gene_id "MSTRG.69031"; transcript_id "ENST00000532337"; exon_number "5"; gene_name "SMG1P6"; ref_gene_id "ENSG00000254634";
chr16	StringTie	exon	29431629	29431771	1000	-	.	gene_id "MSTRG.69031"; transcript_id "ENST00000532337"; exon_number "6"; gene_name "SMG1P6"; ref_gene_id "ENSG00000254634";
chr16	StringTie	exon	29434262	29434416	1000	-	.	gene_id "MSTRG.69031"; transcript_id "ENST00000532337"; exon_number "7"; gene_name "SMG1P6"; ref_gene_id "ENSG00000254634";
chr16	StringTie	exon	29435513	29435677	1000	-	.	gene_id "MSTRG.69031"; transcript_id "ENST00000532337"; exon_number "8"; gene_name "SMG1P6"; ref_gene_id "ENSG00000254634";
chr16	StringTie	exon	29435846	29436042	1000	-	.	gene_id "MSTRG.69031"; transcript_id "ENST00000532337"; exon_number "9"; gene_name "SMG1P6"; ref_gene_id "ENSG00000254634";
chr16	StringTie	exon	29436430	29436629	1000	-	.	gene_id "MSTRG.69031"; transcript_id "ENST00000532337"; exon_number "10"; gene_name "SMG1P6"; ref_gene_id "ENSG00000254634";
chr16	StringTie	exon	29437182	29437322	1000	-	.	gene_id "MSTRG.69031"; transcript_id "ENST00000532337"; exon_number "11"; gene_name "SMG1P6"; ref_gene_id "ENSG00000254634";
chr16	StringTie	exon	29437942	29438043	1000	-	.	gene_id "MSTRG.69031"; transcript_id "ENST00000532337"; exon_number "12"; gene_name "SMG1P6"; ref_gene_id "ENSG00000254634";
chr16	StringTie	exon	29438133	29438220	1000	-	.	gene_id "MSTRG.69031"; transcript_id "ENST00000532337"; exon_number "13"; gene_name "SMG1P6"; ref_gene_id "ENSG00000254634";
chr16	StringTie	exon	29438680	29438798	1000	-	.	gene_id "MSTRG.69031"; transcript_id "ENST00000532337"; exon_number "14"; gene_name "SMG1P6"; ref_gene_id "ENSG00000254634";
chr16	StringTie	exon	29439504	29439665	1000	-	.	gene_id "MSTRG.69031"; transcript_id "ENST00000532337"; exon_number "15"; gene_name "SMG1P6"; ref_gene_id "ENSG00000254634";
chr16	StringTie	exon	29439815	29439945	1000	-	.	gene_id "MSTRG.69031"; transcript_id "ENST00000532337"; exon_number "16"; gene_name "SMG1P6"; ref_gene_id "ENSG00000254634";
chr16	StringTie	exon	29443429	29443688	1000	-	.	gene_id "MSTRG.69031"; transcript_id "ENST00000532337"; exon_number "17"; gene_name "SMG1P6"; ref_gene_id "ENSG00000254634";
chr16	StringTie	exon	29444398	29444499	1000	-	.	gene_id "MSTRG.69031"; transcript_id "ENST00000532337"; exon_number "18"; gene_name "SMG1P6"; ref_gene_id "ENSG00000254634";
chr16	StringTie	exon	29446802	29447026	1000	-	.	gene_id "MSTRG.69031"; transcript_id "ENST00000532337"; exon_number "19"; gene_name "SMG1P6"; ref_gene_id "ENSG00000254634";
chr16	StringTie	transcript	29491503	29505516	1000	-	.	gene_id "MSTRG.69031"; transcript_id "ENST00000547235"; gene_name "RP11-231C14.4"; ref_gene_id "ENSG00000169203";
chr16	StringTie	exon	29491503	29491662	1000	-	.	gene_id "MSTRG.69031"; transcript_id "ENST00000547235"; exon_number "1"; gene_name "RP11-231C14.4"; ref_gene_id "ENSG00000169203";
chr16	StringTie	exon	29491775	29491874	1000	-	.	gene_id "MSTRG.69031"; transcript_id "ENST00000547235"; exon_number "2"; gene_name "RP11-231C14.4"; ref_gene_id "ENSG00000169203";
chr16	StringTie	exon	29495479	29495607	1000	-	.	gene_id "MSTRG.69031"; transcript_id "ENST00000547235"; exon_number "3"; gene_name "RP11-231C14.4"; ref_gene_id "ENSG00000169203";
chr16	StringTie	exon	29499998	29500274	1000	-	.	gene_id "MSTRG.69031"; transcript_id "ENST00000547235"; exon_number "4"; gene_name "RP11-231C14.4"; ref_gene_id "ENSG00000169203";
chr16	StringTie	exon	29505473	29505516	1000	-	.	gene_id "MSTRG.69031"; transcript_id "ENST00000547235"; exon_number "5"; gene_name "RP11-231C14.4"; ref_gene_id "ENSG00000169203";
chr16	StringTie	transcript	29491573	29495899	1000	-	.	gene_id "MSTRG.69031"; transcript_id "ENST00000548346"; gene_name "RP11-231C14.4"; ref_gene_id "ENSG00000169203";
chr16	StringTie	exon	29491573	29491662	1000	-	.	gene_id "MSTRG.69031"; transcript_id "ENST00000548346"; exon_number "1"; gene_name "RP11-231C14.4"; ref_gene_id "ENSG00000169203";
chr16	StringTie	exon	29491775	29491874	1000	-	.	gene_id "MSTRG.69031"; transcript_id "ENST00000548346"; exon_number "2"; gene_name "RP11-231C14.4"; ref_gene_id "ENSG00000169203";
chr16	StringTie	exon	29495479	29495899	1000	-	.	gene_id "MSTRG.69031"; transcript_id "ENST00000548346"; exon_number "3"; gene_name "RP11-231C14.4"; ref_gene_id "ENSG00000169203";
chr16	StringTie	transcript	29485633	29495544	1000	-	.	gene_id "MSTRG.69031"; transcript_id "ENST00000549733"; gene_name "RP11-231C14.4"; ref_gene_id "ENSG00000169203";
chr16	StringTie	exon	29485633	29485833	1000	-	.	gene_id "MSTRG.69031"; transcript_id "ENST00000549733"; exon_number "1"; gene_name "RP11-231C14.4"; ref_gene_id "ENSG00000169203";
chr16	StringTie	exon	29487194	29487229	1000	-	.	gene_id "MSTRG.69031"; transcript_id "ENST00000549733"; exon_number "2"; gene_name "RP11-231C14.4"; ref_gene_id "ENSG00000169203";
chr16	StringTie	exon	29487339	29487399	1000	-	.	gene_id "MSTRG.69031"; transcript_id "ENST00000549733"; exon_number "3"; gene_name "RP11-231C14.4"; ref_gene_id "ENSG00000169203";
chr16	StringTie	exon	29488409	29488510	1000	-	.	gene_id "MSTRG.69031"; transcript_id "ENST00000549733"; exon_number "4"; gene_name "RP11-231C14.4"; ref_gene_id "ENSG00000169203";
chr16	StringTie	exon	29491467	29491697	1000	-	.	gene_id "MSTRG.69031"; transcript_id "ENST00000549733"; exon_number "5"; gene_name "RP11-231C14.4"; ref_gene_id "ENSG00000169203";
chr16	StringTie	exon	29491775	29491874	1000	-	.	gene_id "MSTRG.69031"; transcript_id "ENST00000549733"; exon_number "6"; gene_name "RP11-231C14.4"; ref_gene_id "ENSG00000169203";
chr16	StringTie	exon	29495479	29495544	1000	-	.	gene_id "MSTRG.69031"; transcript_id "ENST00000549733"; exon_number "7"; gene_name "RP11-231C14.4"; ref_gene_id "ENSG00000169203";
chr16	StringTie	transcript	29465395	29466695	1000	-	.	gene_id "MSTRG.69031"; transcript_id "ENST00000549858"; gene_name "RP11-345J4.3"; ref_gene_id "ENSG00000258150";
chr16	StringTie	exon	29465395	29465541	1000	-	.	gene_id "MSTRG.69031"; transcript_id "ENST00000549858"; exon_number "1"; gene_name "RP11-345J4.3"; ref_gene_id "ENSG00000258150";
chr16	StringTie	exon	29465612	29465741	1000	-	.	gene_id "MSTRG.69031"; transcript_id "ENST00000549858"; exon_number "2"; gene_name "RP11-345J4.3"; ref_gene_id "ENSG00000258150";
chr16	StringTie	exon	29466576	29466695	1000	-	.	gene_id "MSTRG.69031"; transcript_id "ENST00000549858"; exon_number "3"; gene_name "RP11-345J4.3"; ref_gene_id "ENSG00000258150";
chr16	StringTie	transcript	29464967	29467833	1000	-	.	gene_id "MSTRG.69031"; transcript_id "ENST00000549950"; gene_name "RP11-345J4.3"; ref_gene_id "ENSG00000258150";
chr16	StringTie	exon	29464967	29465337	1000	-	.	gene_id "MSTRG.69031"; transcript_id "ENST00000549950"; exon_number "1"; gene_name "RP11-345J4.3"; ref_gene_id "ENSG00000258150";
chr16	StringTie	exon	29465478	29465541	1000	-	.	gene_id "MSTRG.69031"; transcript_id "ENST00000549950"; exon_number "2"; gene_name "RP11-345J4.3"; ref_gene_id "ENSG00000258150";
chr16	StringTie	exon	29465612	29465741	1000	-	.	gene_id "MSTRG.69031"; transcript_id "ENST00000549950"; exon_number "3"; gene_name "RP11-345J4.3"; ref_gene_id "ENSG00000258150";
chr16	StringTie	exon	29466576	29467551	1000	-	.	gene_id "MSTRG.69031"; transcript_id "ENST00000549950"; exon_number "4"; gene_name "RP11-345J4.3"; ref_gene_id "ENSG00000258150";
chr16	StringTie	exon	29467682	29467833	1000	-	.	gene_id "MSTRG.69031"; transcript_id "ENST00000549950"; exon_number "5"; gene_name "RP11-345J4.3"; ref_gene_id "ENSG00000258150";
chr16	StringTie	transcript	29484690	29505820	1000	-	.	gene_id "MSTRG.69031"; transcript_id "ENST00000550665"; gene_name "RP11-231C14.4"; ref_gene_id "ENSG00000169203";
chr16	StringTie	exon	29484690	29485833	1000	-	.	gene_id "MSTRG.69031"; transcript_id "ENST00000550665"; exon_number "1"; gene_name "RP11-231C14.4"; ref_gene_id "ENSG00000169203";
chr16	StringTie	exon	29487194	29487229	1000	-	.	gene_id "MSTRG.69031"; transcript_id "ENST00000550665"; exon_number "2"; gene_name "RP11-231C14.4"; ref_gene_id "ENSG00000169203";
chr16	StringTie	exon	29487339	29487399	1000	-	.	gene_id "MSTRG.69031"; transcript_id "ENST00000550665"; exon_number "3"; gene_name "RP11-231C14.4"; ref_gene_id "ENSG00000169203";
chr16	StringTie	exon	29491467	29491662	1000	-	.	gene_id "MSTRG.69031"; transcript_id "ENST00000550665"; exon_number "4"; gene_name "RP11-231C14.4"; ref_gene_id "ENSG00000169203";
chr16	StringTie	exon	29491775	29491874	1000	-	.	gene_id "MSTRG.69031"; transcript_id "ENST00000550665"; exon_number "5"; gene_name "RP11-231C14.4"; ref_gene_id "ENSG00000169203";
chr16	StringTie	exon	29495479	29495607	1000	-	.	gene_id "MSTRG.69031"; transcript_id "ENST00000550665"; exon_number "6"; gene_name "RP11-231C14.4"; ref_gene_id "ENSG00000169203";
chr16	StringTie	exon	29505473	29505630	1000	-	.	gene_id "MSTRG.69031"; transcript_id "ENST00000550665"; exon_number "7"; gene_name "RP11-231C14.4"; ref_gene_id "ENSG00000169203";
chr16	StringTie	exon	29505784	29505820	1000	-	.	gene_id "MSTRG.69031"; transcript_id "ENST00000550665"; exon_number "8"; gene_name "RP11-231C14.4"; ref_gene_id "ENSG00000169203";
chr16	StringTie	transcript	29491825	29505999	1000	-	.	gene_id "MSTRG.69031"; transcript_id "ENST00000550690"; gene_name "RP11-231C14.4"; ref_gene_id "ENSG00000169203";
chr16	StringTie	exon	29491825	29491874	1000	-	.	gene_id "MSTRG.69031"; transcript_id "ENST00000550690"; exon_number "1"; gene_name "RP11-231C14.4"; ref_gene_id "ENSG00000169203";
chr16	StringTie	exon	29495479	29495607	1000	-	.	gene_id "MSTRG.69031"; transcript_id "ENST00000550690"; exon_number "2"; gene_name "RP11-231C14.4"; ref_gene_id "ENSG00000169203";
chr16	StringTie	exon	29500143	29500274	1000	-	.	gene_id "MSTRG.69031"; transcript_id "ENST00000550690"; exon_number "3"; gene_name "RP11-231C14.4"; ref_gene_id "ENSG00000169203";
chr16	StringTie	exon	29505473	29505630	1000	-	.	gene_id "MSTRG.69031"; transcript_id "ENST00000550690"; exon_number "4"; gene_name "RP11-231C14.4"; ref_gene_id "ENSG00000169203";
chr16	StringTie	exon	29505794	29505999	1000	-	.	gene_id "MSTRG.69031"; transcript_id "ENST00000550690"; exon_number "5"; gene_name "RP11-231C14.4"; ref_gene_id "ENSG00000169203";
chr16	StringTie	transcript	29465352	29466813	1000	-	.	gene_id "MSTRG.69031"; transcript_id "ENST00000551411"; gene_name "RP11-345J4.3"; ref_gene_id "ENSG00000258150";
chr16	StringTie	exon	29465352	29465506	1000	-	.	gene_id "MSTRG.69031"; transcript_id "ENST00000551411"; exon_number "1"; gene_name "RP11-345J4.3"; ref_gene_id "ENSG00000258150";
chr16	StringTie	exon	29465612	29465741	1000	-	.	gene_id "MSTRG.69031"; transcript_id "ENST00000551411"; exon_number "2"; gene_name "RP11-345J4.3"; ref_gene_id "ENSG00000258150";
chr16	StringTie	exon	29466576	29466813	1000	-	.	gene_id "MSTRG.69031"; transcript_id "ENST00000551411"; exon_number "3"; gene_name "RP11-345J4.3"; ref_gene_id "ENSG00000258150";
chr16	StringTie	transcript	29485713	29505816	1000	-	.	gene_id "MSTRG.69031"; transcript_id "ENST00000551448"; gene_name "RP11-231C14.4"; ref_gene_id "ENSG00000169203";
chr16	StringTie	exon	29485713	29485833	1000	-	.	gene_id "MSTRG.69031"; transcript_id "ENST00000551448"; exon_number "1"; gene_name "RP11-231C14.4"; ref_gene_id "ENSG00000169203";
chr16	StringTie	exon	29487194	29487229	1000	-	.	gene_id "MSTRG.69031"; transcript_id "ENST00000551448"; exon_number "2"; gene_name "RP11-231C14.4"; ref_gene_id "ENSG00000169203";
chr16	StringTie	exon	29487339	29487399	1000	-	.	gene_id "MSTRG.69031"; transcript_id "ENST00000551448"; exon_number "3"; gene_name "RP11-231C14.4"; ref_gene_id "ENSG00000169203";
chr16	StringTie	exon	29491467	29491662	1000	-	.	gene_id "MSTRG.69031"; transcript_id "ENST00000551448"; exon_number "4"; gene_name "RP11-231C14.4"; ref_gene_id "ENSG00000169203";
chr16	StringTie	exon	29491775	29491874	1000	-	.	gene_id "MSTRG.69031"; transcript_id "ENST00000551448"; exon_number "5"; gene_name "RP11-231C14.4"; ref_gene_id "ENSG00000169203";
chr16	StringTie	exon	29495479	29495607	1000	-	.	gene_id "MSTRG.69031"; transcript_id "ENST00000551448"; exon_number "6"; gene_name "RP11-231C14.4"; ref_gene_id "ENSG00000169203";
chr16	StringTie	exon	29499998	29500083	1000	-	.	gene_id "MSTRG.69031"; transcript_id "ENST00000551448"; exon_number "7"; gene_name "RP11-231C14.4"; ref_gene_id "ENSG00000169203";
chr16	StringTie	exon	29505473	29505630	1000	-	.	gene_id "MSTRG.69031"; transcript_id "ENST00000551448"; exon_number "8"; gene_name "RP11-231C14.4"; ref_gene_id "ENSG00000169203";
chr16	StringTie	exon	29505794	29505816	1000	-	.	gene_id "MSTRG.69031"; transcript_id "ENST00000551448"; exon_number "9"; gene_name "RP11-231C14.4"; ref_gene_id "ENSG00000169203";
chr16	StringTie	transcript	29485732	29491662	1000	-	.	gene_id "MSTRG.69031"; transcript_id "ENST00000552123"; gene_name "RP11-231C14.4"; ref_gene_id "ENSG00000169203";
chr16	StringTie	exon	29485732	29485833	1000	-	.	gene_id "MSTRG.69031"; transcript_id "ENST00000552123"; exon_number "1"; gene_name "RP11-231C14.4"; ref_gene_id "ENSG00000169203";
chr16	StringTie	exon	29487194	29487229	1000	-	.	gene_id "MSTRG.69031"; transcript_id "ENST00000552123"; exon_number "2"; gene_name "RP11-231C14.4"; ref_gene_id "ENSG00000169203";
chr16	StringTie	exon	29487339	29487399	1000	-	.	gene_id "MSTRG.69031"; transcript_id "ENST00000552123"; exon_number "3"; gene_name "RP11-231C14.4"; ref_gene_id "ENSG00000169203";
chr16	StringTie	exon	29488023	29488091	1000	-	.	gene_id "MSTRG.69031"; transcript_id "ENST00000552123"; exon_number "4"; gene_name "RP11-231C14.4"; ref_gene_id "ENSG00000169203";
chr16	StringTie	exon	29491467	29491662	1000	-	.	gene_id "MSTRG.69031"; transcript_id "ENST00000552123"; exon_number "5"; gene_name "RP11-231C14.4"; ref_gene_id "ENSG00000169203";
chr16	StringTie	transcript	29443249	29454356	1000	-	.	gene_id "MSTRG.69031"; transcript_id "ENST00000565417"; gene_name "RP11-345J4.5"; ref_gene_id "ENSG00000261740";
chr16	StringTie	exon	29443249	29443688	1000	-	.	gene_id "MSTRG.69031"; transcript_id "ENST00000565417"; exon_number "1"; gene_name "RP11-345J4.5"; ref_gene_id "ENSG00000261740";
chr16	StringTie	exon	29444398	29444499	1000	-	.	gene_id "MSTRG.69031"; transcript_id "ENST00000565417"; exon_number "2"; gene_name "RP11-345J4.5"; ref_gene_id "ENSG00000261740";
chr16	StringTie	exon	29446802	29447026	1000	-	.	gene_id "MSTRG.69031"; transcript_id "ENST00000565417"; exon_number "3"; gene_name "RP11-345J4.5"; ref_gene_id "ENSG00000261740";
chr16	StringTie	exon	29450112	29450276	1000	-	.	gene_id "MSTRG.69031"; transcript_id "ENST00000565417"; exon_number "4"; gene_name "RP11-345J4.5"; ref_gene_id "ENSG00000261740";
chr16	StringTie	exon	29452109	29454113	1000	-	.	gene_id "MSTRG.69031"; transcript_id "ENST00000565417"; exon_number "5"; gene_name "RP11-345J4.5"; ref_gene_id "ENSG00000261740";
chr16	StringTie	exon	29454191	29454356	1000	-	.	gene_id "MSTRG.69031"; transcript_id "ENST00000565417"; exon_number "6"; gene_name "RP11-345J4.5"; ref_gene_id "ENSG00000261740";
chr16	StringTie	transcript	29527568	29594966	1000	-	.	gene_id "MSTRG.69031"; transcript_id "ENST00000566127"; gene_name "SMG1P2"; ref_gene_id "ENSG00000205534";
chr16	StringTie	exon	29527568	29527687	1000	-	.	gene_id "MSTRG.69031"; transcript_id "ENST00000566127"; exon_number "1"; gene_name "SMG1P2"; ref_gene_id "ENSG00000205534";
chr16	StringTie	exon	29528417	29528576	1000	-	.	gene_id "MSTRG.69031"; transcript_id "ENST00000566127"; exon_number "2"; gene_name "SMG1P2"; ref_gene_id "ENSG00000205534";
chr16	StringTie	exon	29528951	29529098	1000	-	.	gene_id "MSTRG.69031"; transcript_id "ENST00000566127"; exon_number "3"; gene_name "SMG1P2"; ref_gene_id "ENSG00000205534";
chr16	StringTie	exon	29530071	29530180	1000	-	.	gene_id "MSTRG.69031"; transcript_id "ENST00000566127"; exon_number "4"; gene_name "SMG1P2"; ref_gene_id "ENSG00000205534";
chr16	StringTie	exon	29533045	29533246	1000	-	.	gene_id "MSTRG.69031"; transcript_id "ENST00000566127"; exon_number "5"; gene_name "SMG1P2"; ref_gene_id "ENSG00000205534";
chr16	StringTie	exon	29533395	29533537	1000	-	.	gene_id "MSTRG.69031"; transcript_id "ENST00000566127"; exon_number "6"; gene_name "SMG1P2"; ref_gene_id "ENSG00000205534";
chr16	StringTie	exon	29536028	29536182	1000	-	.	gene_id "MSTRG.69031"; transcript_id "ENST00000566127"; exon_number "7"; gene_name "SMG1P2"; ref_gene_id "ENSG00000205534";
chr16	StringTie	exon	29537279	29537442	1000	-	.	gene_id "MSTRG.69031"; transcript_id "ENST00000566127"; exon_number "8"; gene_name "SMG1P2"; ref_gene_id "ENSG00000205534";
chr16	StringTie	exon	29537611	29537807	1000	-	.	gene_id "MSTRG.69031"; transcript_id "ENST00000566127"; exon_number "9"; gene_name "SMG1P2"; ref_gene_id "ENSG00000205534";
chr16	StringTie	exon	29538195	29538394	1000	-	.	gene_id "MSTRG.69031"; transcript_id "ENST00000566127"; exon_number "10"; gene_name "SMG1P2"; ref_gene_id "ENSG00000205534";
chr16	StringTie	exon	29538947	29539087	1000	-	.	gene_id "MSTRG.69031"; transcript_id "ENST00000566127"; exon_number "11"; gene_name "SMG1P2"; ref_gene_id "ENSG00000205534";
chr16	StringTie	exon	29539707	29539808	1000	-	.	gene_id "MSTRG.69031"; transcript_id "ENST00000566127"; exon_number "12"; gene_name "SMG1P2"; ref_gene_id "ENSG00000205534";
chr16	StringTie	exon	29539898	29539985	1000	-	.	gene_id "MSTRG.69031"; transcript_id "ENST00000566127"; exon_number "13"; gene_name "SMG1P2"; ref_gene_id "ENSG00000205534";
chr16	StringTie	exon	29540445	29540563	1000	-	.	gene_id "MSTRG.69031"; transcript_id "ENST00000566127"; exon_number "14"; gene_name "SMG1P2"; ref_gene_id "ENSG00000205534";
chr16	StringTie	exon	29541269	29541430	1000	-	.	gene_id "MSTRG.69031"; transcript_id "ENST00000566127"; exon_number "15"; gene_name "SMG1P2"; ref_gene_id "ENSG00000205534";
chr16	StringTie	exon	29541580	29541710	1000	-	.	gene_id "MSTRG.69031"; transcript_id "ENST00000566127"; exon_number "16"; gene_name "SMG1P2"; ref_gene_id "ENSG00000205534";
chr16	StringTie	exon	29545179	29545450	1000	-	.	gene_id "MSTRG.69031"; transcript_id "ENST00000566127"; exon_number "17"; gene_name "SMG1P2"; ref_gene_id "ENSG00000205534";
chr16	StringTie	exon	29546166	29546267	1000	-	.	gene_id "MSTRG.69031"; transcript_id "ENST00000566127"; exon_number "18"; gene_name "SMG1P2"; ref_gene_id "ENSG00000205534";
chr16	StringTie	exon	29548538	29548762	1000	-	.	gene_id "MSTRG.69031"; transcript_id "ENST00000566127"; exon_number "19"; gene_name "SMG1P2"; ref_gene_id "ENSG00000205534";
chr16	StringTie	exon	29551189	29551361	1000	-	.	gene_id "MSTRG.69031"; transcript_id "ENST00000566127"; exon_number "20"; gene_name "SMG1P2"; ref_gene_id "ENSG00000205534";
chr16	StringTie	exon	29553086	29553183	1000	-	.	gene_id "MSTRG.69031"; transcript_id "ENST00000566127"; exon_number "21"; gene_name "SMG1P2"; ref_gene_id "ENSG00000205534";
chr16	StringTie	exon	29554416	29554488	1000	-	.	gene_id "MSTRG.69031"; transcript_id "ENST00000566127"; exon_number "22"; gene_name "SMG1P2"; ref_gene_id "ENSG00000205534";
chr16	StringTie	exon	29554867	29554992	1000	-	.	gene_id "MSTRG.69031"; transcript_id "ENST00000566127"; exon_number "23"; gene_name "SMG1P2"; ref_gene_id "ENSG00000205534";
chr16	StringTie	exon	29558665	29558878	1000	-	.	gene_id "MSTRG.69031"; transcript_id "ENST00000566127"; exon_number "24"; gene_name "SMG1P2"; ref_gene_id "ENSG00000205534";
chr16	StringTie	exon	29560157	29560215	1000	-	.	gene_id "MSTRG.69031"; transcript_id "ENST00000566127"; exon_number "25"; gene_name "SMG1P2"; ref_gene_id "ENSG00000205534";
chr16	StringTie	exon	29561515	29561651	1000	-	.	gene_id "MSTRG.69031"; transcript_id "ENST00000566127"; exon_number "26"; gene_name "SMG1P2"; ref_gene_id "ENSG00000205534";
chr16	StringTie	exon	29565351	29565506	1000	-	.	gene_id "MSTRG.69031"; transcript_id "ENST00000566127"; exon_number "27"; gene_name "SMG1P2"; ref_gene_id "ENSG00000205534";
chr16	StringTie	exon	29566086	29566249	1000	-	.	gene_id "MSTRG.69031"; transcript_id "ENST00000566127"; exon_number "28"; gene_name "SMG1P2"; ref_gene_id "ENSG00000205534";
chr16	StringTie	exon	29594887	29594966	1000	-	.	gene_id "MSTRG.69031"; transcript_id "ENST00000566127"; exon_number "29"; gene_name "SMG1P2"; ref_gene_id "ENSG00000205534";
chr16	StringTie	transcript	29443270	29454651	1000	-	.	gene_id "MSTRG.69031"; transcript_id "ENST00000568556"; gene_name "RP11-345J4.5"; ref_gene_id "ENSG00000261740";
chr16	StringTie	exon	29443270	29443688	1000	-	.	gene_id "MSTRG.69031"; transcript_id "ENST00000568556"; exon_number "1"; gene_name "RP11-345J4.5"; ref_gene_id "ENSG00000261740";
chr16	StringTie	exon	29444398	29444499	1000	-	.	gene_id "MSTRG.69031"; transcript_id "ENST00000568556"; exon_number "2"; gene_name "RP11-345J4.5"; ref_gene_id "ENSG00000261740";
chr16	StringTie	exon	29446802	29447026	1000	-	.	gene_id "MSTRG.69031"; transcript_id "ENST00000568556"; exon_number "3"; gene_name "RP11-345J4.5"; ref_gene_id "ENSG00000261740";
chr16	StringTie	exon	29454016	29454113	1000	-	.	gene_id "MSTRG.69031"; transcript_id "ENST00000568556"; exon_number "4"; gene_name "RP11-345J4.5"; ref_gene_id "ENSG00000261740";
chr16	StringTie	exon	29454191	29454651	1000	-	.	gene_id "MSTRG.69031"; transcript_id "ENST00000568556"; exon_number "5"; gene_name "RP11-345J4.5"; ref_gene_id "ENSG00000261740";
chr16	StringTie	transcript	29613104	29613640	1000	-	.	gene_id "MSTRG.69031"; transcript_id "ENST00000568957"; gene_name "SLC7A5P1"; ref_gene_id "ENSG00000260727";
chr16	StringTie	exon	29613104	29613640	1000	-	.	gene_id "MSTRG.69031"; transcript_id "ENST00000568957"; exon_number "1"; gene_name "SLC7A5P1"; ref_gene_id "ENSG00000260727";
chr16	StringTie	transcript	29443230	29454347	1000	-	.	gene_id "MSTRG.69031"; transcript_id "ENST00000569622"; gene_name "RP11-345J4.5"; ref_gene_id "ENSG00000261740";
chr16	StringTie	exon	29443230	29443688	1000	-	.	gene_id "MSTRG.69031"; transcript_id "ENST00000569622"; exon_number "1"; gene_name "RP11-345J4.5"; ref_gene_id "ENSG00000261740";
chr16	StringTie	exon	29444398	29444499	1000	-	.	gene_id "MSTRG.69031"; transcript_id "ENST00000569622"; exon_number "2"; gene_name "RP11-345J4.5"; ref_gene_id "ENSG00000261740";
chr16	StringTie	exon	29446802	29446922	1000	-	.	gene_id "MSTRG.69031"; transcript_id "ENST00000569622"; exon_number "3"; gene_name "RP11-345J4.5"; ref_gene_id "ENSG00000261740";
chr16	StringTie	exon	29454016	29454113	1000	-	.	gene_id "MSTRG.69031"; transcript_id "ENST00000569622"; exon_number "4"; gene_name "RP11-345J4.5"; ref_gene_id "ENSG00000261740";
chr16	StringTie	exon	29454191	29454347	1000	-	.	gene_id "MSTRG.69031"; transcript_id "ENST00000569622"; exon_number "5"; gene_name "RP11-345J4.5"; ref_gene_id "ENSG00000261740";
chr16	StringTie	transcript	29599179	29599265	1000	-	.	gene_id "MSTRG.69031"; transcript_id "ENST00000578247"; gene_name "MIR3680-2"; ref_gene_id "ENSG00000266758";
chr16	StringTie	exon	29599179	29599265	1000	-	.	gene_id "MSTRG.69031"; transcript_id "ENST00000578247"; exon_number "1"; gene_name "MIR3680-2"; ref_gene_id "ENSG00000266758";
chr16	StringTie	transcript	29385034	29397696	1000	-	.	gene_id "MSTRG.69031"; transcript_id "ENST00000614927"; gene_name "NPIPB11"; ref_gene_id "ENSG00000254206";
chr16	StringTie	exon	29385034	29385685	1000	-	.	gene_id "MSTRG.69031"; transcript_id "ENST00000614927"; exon_number "1"; gene_name "NPIPB11"; ref_gene_id "ENSG00000254206";
chr16	StringTie	exon	29385795	29385855	1000	-	.	gene_id "MSTRG.69031"; transcript_id "ENST00000614927"; exon_number "2"; gene_name "NPIPB11"; ref_gene_id "ENSG00000254206";
chr16	StringTie	exon	29389941	29390085	1000	-	.	gene_id "MSTRG.69031"; transcript_id "ENST00000614927"; exon_number "3"; gene_name "NPIPB11"; ref_gene_id "ENSG00000254206";
chr16	StringTie	exon	29390249	29390348	1000	-	.	gene_id "MSTRG.69031"; transcript_id "ENST00000614927"; exon_number "4"; gene_name "NPIPB11"; ref_gene_id "ENSG00000254206";
chr16	StringTie	exon	29393948	29394076	1000	-	.	gene_id "MSTRG.69031"; transcript_id "ENST00000614927"; exon_number "5"; gene_name "NPIPB11"; ref_gene_id "ENSG00000254206";
chr16	StringTie	exon	29397568	29397696	1000	-	.	gene_id "MSTRG.69031"; transcript_id "ENST00000614927"; exon_number "6"; gene_name "NPIPB11"; ref_gene_id "ENSG00000254206";
chr16	StringTie	transcript	29486578	29499452	1000	-	.	gene_id "MSTRG.69031"; transcript_id "ENST00000617311"; gene_name "RP11-231C14.4"; ref_gene_id "ENSG00000169203";
chr16	StringTie	exon	29486578	29487229	1000	-	.	gene_id "MSTRG.69031"; transcript_id "ENST00000617311"; exon_number "1"; gene_name "RP11-231C14.4"; ref_gene_id "ENSG00000169203";
chr16	StringTie	exon	29487339	29487399	1000	-	.	gene_id "MSTRG.69031"; transcript_id "ENST00000617311"; exon_number "2"; gene_name "RP11-231C14.4"; ref_gene_id "ENSG00000169203";
chr16	StringTie	exon	29491467	29491611	1000	-	.	gene_id "MSTRG.69031"; transcript_id "ENST00000617311"; exon_number "3"; gene_name "RP11-231C14.4"; ref_gene_id "ENSG00000169203";
chr16	StringTie	exon	29491775	29491874	1000	-	.	gene_id "MSTRG.69031"; transcript_id "ENST00000617311"; exon_number "4"; gene_name "RP11-231C14.4"; ref_gene_id "ENSG00000169203";
chr16	StringTie	exon	29495479	29495607	1000	-	.	gene_id "MSTRG.69031"; transcript_id "ENST00000617311"; exon_number "5"; gene_name "RP11-231C14.4"; ref_gene_id "ENSG00000169203";
chr16	StringTie	exon	29499324	29499452	1000	-	.	gene_id "MSTRG.69031"; transcript_id "ENST00000617311"; exon_number "6"; gene_name "RP11-231C14.4"; ref_gene_id "ENSG00000169203";
chr16	StringTie	transcript	29595130	29596137	1000	-	.	gene_id "MSTRG.69031"; transcript_id "ENST00000623486"; gene_name "RP11-368N21.5"; ref_gene_id "ENSG00000279583";
chr16	StringTie	exon	29595130	29596137	1000	-	.	gene_id "MSTRG.69031"; transcript_id "ENST00000623486"; exon_number "1"; gene_name "RP11-368N21.5"; ref_gene_id "ENSG00000279583";
chr16	StringTie	transcript	29359502	29455008	1000	-	.	gene_id "MSTRG.69031"; transcript_id "MSTRG.69031.1";
chr16	StringTie	exon	29359502	29359528	1000	-	.	gene_id "MSTRG.69031"; transcript_id "MSTRG.69031.1"; exon_number "1";
chr16	StringTie	exon	29381146	29390348	1000	-	.	gene_id "MSTRG.69031"; transcript_id "MSTRG.69031.1"; exon_number "2";
chr16	StringTie	exon	29393948	29425919	1000	-	.	gene_id "MSTRG.69031"; transcript_id "MSTRG.69031.1"; exon_number "3";
chr16	StringTie	exon	29426648	29426807	1000	-	.	gene_id "MSTRG.69031"; transcript_id "MSTRG.69031.1"; exon_number "4";
chr16	StringTie	exon	29427182	29427329	1000	-	.	gene_id "MSTRG.69031"; transcript_id "MSTRG.69031.1"; exon_number "5";
chr16	StringTie	exon	29428302	29434416	1000	-	.	gene_id "MSTRG.69031"; transcript_id "MSTRG.69031.1"; exon_number "6";
chr16	StringTie	exon	29435513	29435677	1000	-	.	gene_id "MSTRG.69031"; transcript_id "MSTRG.69031.1"; exon_number "7";
chr16	StringTie	exon	29435846	29435920	1000	-	.	gene_id "MSTRG.69031"; transcript_id "MSTRG.69031.1"; exon_number "8";
chr16	StringTie	exon	29436430	29436629	1000	-	.	gene_id "MSTRG.69031"; transcript_id "MSTRG.69031.1"; exon_number "9";
chr16	StringTie	exon	29437182	29444499	1000	-	.	gene_id "MSTRG.69031"; transcript_id "MSTRG.69031.1"; exon_number "10";
chr16	StringTie	exon	29446802	29446922	1000	-	.	gene_id "MSTRG.69031"; transcript_id "MSTRG.69031.1"; exon_number "11";
chr16	StringTie	exon	29454016	29454113	1000	-	.	gene_id "MSTRG.69031"; transcript_id "MSTRG.69031.1"; exon_number "12";
chr16	StringTie	exon	29454191	29455008	1000	-	.	gene_id "MSTRG.69031"; transcript_id "MSTRG.69031.1"; exon_number "13";
chr16	StringTie	transcript	29380940	29454968	1000	-	.	gene_id "MSTRG.69031"; transcript_id "MSTRG.69031.10";
chr16	StringTie	exon	29380940	29384289	1000	-	.	gene_id "MSTRG.69031"; transcript_id "MSTRG.69031.10"; exon_number "1";
chr16	StringTie	exon	29385650	29385685	1000	-	.	gene_id "MSTRG.69031"; transcript_id "MSTRG.69031.10"; exon_number "2";
chr16	StringTie	exon	29385795	29385855	1000	-	.	gene_id "MSTRG.69031"; transcript_id "MSTRG.69031.10"; exon_number "3";
chr16	StringTie	exon	29389941	29390348	1000	-	.	gene_id "MSTRG.69031"; transcript_id "MSTRG.69031.10"; exon_number "4";
chr16	StringTie	exon	29393948	29400858	1000	-	.	gene_id "MSTRG.69031"; transcript_id "MSTRG.69031.10"; exon_number "5";
chr16	StringTie	exon	29403683	29404081	1000	-	.	gene_id "MSTRG.69031"; transcript_id "MSTRG.69031.10"; exon_number "6";
chr16	StringTie	exon	29425840	29425919	1000	-	.	gene_id "MSTRG.69031"; transcript_id "MSTRG.69031.10"; exon_number "7";
chr16	StringTie	exon	29426648	29426807	1000	-	.	gene_id "MSTRG.69031"; transcript_id "MSTRG.69031.10"; exon_number "8";
chr16	StringTie	exon	29427182	29427329	1000	-	.	gene_id "MSTRG.69031"; transcript_id "MSTRG.69031.10"; exon_number "9";
chr16	StringTie	exon	29428302	29428411	1000	-	.	gene_id "MSTRG.69031"; transcript_id "MSTRG.69031.10"; exon_number "10";
chr16	StringTie	exon	29431279	29431480	1000	-	.	gene_id "MSTRG.69031"; transcript_id "MSTRG.69031.10"; exon_number "11";
chr16	StringTie	exon	29431629	29431771	1000	-	.	gene_id "MSTRG.69031"; transcript_id "MSTRG.69031.10"; exon_number "12";
chr16	StringTie	exon	29434262	29434416	1000	-	.	gene_id "MSTRG.69031"; transcript_id "MSTRG.69031.10"; exon_number "13";
chr16	StringTie	exon	29435513	29435677	1000	-	.	gene_id "MSTRG.69031"; transcript_id "MSTRG.69031.10"; exon_number "14";
chr16	StringTie	exon	29435846	29436042	1000	-	.	gene_id "MSTRG.69031"; transcript_id "MSTRG.69031.10"; exon_number "15";
chr16	StringTie	exon	29436430	29436629	1000	-	.	gene_id "MSTRG.69031"; transcript_id "MSTRG.69031.10"; exon_number "16";
chr16	StringTie	exon	29437182	29437322	1000	-	.	gene_id "MSTRG.69031"; transcript_id "MSTRG.69031.10"; exon_number "17";
chr16	StringTie	exon	29437942	29438043	1000	-	.	gene_id "MSTRG.69031"; transcript_id "MSTRG.69031.10"; exon_number "18";
chr16	StringTie	exon	29438133	29438220	1000	-	.	gene_id "MSTRG.69031"; transcript_id "MSTRG.69031.10"; exon_number "19";
chr16	StringTie	exon	29438680	29438798	1000	-	.	gene_id "MSTRG.69031"; transcript_id "MSTRG.69031.10"; exon_number "20";
chr16	StringTie	exon	29439504	29439665	1000	-	.	gene_id "MSTRG.69031"; transcript_id "MSTRG.69031.10"; exon_number "21";
chr16	StringTie	exon	29439815	29439945	1000	-	.	gene_id "MSTRG.69031"; transcript_id "MSTRG.69031.10"; exon_number "22";
chr16	StringTie	exon	29443429	29443688	1000	-	.	gene_id "MSTRG.69031"; transcript_id "MSTRG.69031.10"; exon_number "23";
chr16	StringTie	exon	29444398	29444499	1000	-	.	gene_id "MSTRG.69031"; transcript_id "MSTRG.69031.10"; exon_number "24";
chr16	StringTie	exon	29446802	29446922	1000	-	.	gene_id "MSTRG.69031"; transcript_id "MSTRG.69031.10"; exon_number "25";
chr16	StringTie	exon	29454191	29454968	1000	-	.	gene_id "MSTRG.69031"; transcript_id "MSTRG.69031.10"; exon_number "26";
chr16	StringTie	transcript	29444297	29454967	1000	-	.	gene_id "MSTRG.69031"; transcript_id "MSTRG.69031.101";
chr16	StringTie	exon	29444297	29444499	1000	-	.	gene_id "MSTRG.69031"; transcript_id "MSTRG.69031.101"; exon_number "1";
chr16	StringTie	exon	29446802	29446922	1000	-	.	gene_id "MSTRG.69031"; transcript_id "MSTRG.69031.101"; exon_number "2";
chr16	StringTie	exon	29452109	29452206	1000	-	.	gene_id "MSTRG.69031"; transcript_id "MSTRG.69031.101"; exon_number "3";
chr16	StringTie	exon	29454016	29454967	1000	-	.	gene_id "MSTRG.69031"; transcript_id "MSTRG.69031.101"; exon_number "4";
chr16	StringTie	transcript	29444376	29454969	1000	-	.	gene_id "MSTRG.69031"; transcript_id "MSTRG.69031.102";
chr16	StringTie	exon	29444376	29444499	1000	-	.	gene_id "MSTRG.69031"; transcript_id "MSTRG.69031.102"; exon_number "1";
chr16	StringTie	exon	29446802	29446922	1000	-	.	gene_id "MSTRG.69031"; transcript_id "MSTRG.69031.102"; exon_number "2";
chr16	StringTie	exon	29453576	29453732	1000	-	.	gene_id "MSTRG.69031"; transcript_id "MSTRG.69031.102"; exon_number "3";
chr16	StringTie	exon	29454016	29454969	1000	-	.	gene_id "MSTRG.69031"; transcript_id "MSTRG.69031.102"; exon_number "4";
chr16	StringTie	transcript	29444382	29454969	1000	-	.	gene_id "MSTRG.69031"; transcript_id "MSTRG.69031.103";
chr16	StringTie	exon	29444382	29444499	1000	-	.	gene_id "MSTRG.69031"; transcript_id "MSTRG.69031.103"; exon_number "1";
chr16	StringTie	exon	29446802	29447026	1000	-	.	gene_id "MSTRG.69031"; transcript_id "MSTRG.69031.103"; exon_number "2";
chr16	StringTie	exon	29450112	29450276	1000	-	.	gene_id "MSTRG.69031"; transcript_id "MSTRG.69031.103"; exon_number "3";
chr16	StringTie	exon	29454016	29454113	1000	-	.	gene_id "MSTRG.69031"; transcript_id "MSTRG.69031.103"; exon_number "4";
chr16	StringTie	exon	29454191	29454969	1000	-	.	gene_id "MSTRG.69031"; transcript_id "MSTRG.69031.103"; exon_number "5";
chr16	StringTie	transcript	29444390	29454967	1000	-	.	gene_id "MSTRG.69031"; transcript_id "MSTRG.69031.104";
chr16	StringTie	exon	29444390	29444499	1000	-	.	gene_id "MSTRG.69031"; transcript_id "MSTRG.69031.104"; exon_number "1";
chr16	StringTie	exon	29446802	29447026	1000	-	.	gene_id "MSTRG.69031"; transcript_id "MSTRG.69031.104"; exon_number "2";
chr16	StringTie	exon	29450182	29450276	1000	-	.	gene_id "MSTRG.69031"; transcript_id "MSTRG.69031.104"; exon_number "3";
chr16	StringTie	exon	29454016	29454967	1000	-	.	gene_id "MSTRG.69031"; transcript_id "MSTRG.69031.104"; exon_number "4";
chr16	StringTie	transcript	29444395	29454349	1000	-	.	gene_id "MSTRG.69031"; transcript_id "MSTRG.69031.105";
chr16	StringTie	exon	29444395	29444499	1000	-	.	gene_id "MSTRG.69031"; transcript_id "MSTRG.69031.105"; exon_number "1";
chr16	StringTie	exon	29446802	29447026	1000	-	.	gene_id "MSTRG.69031"; transcript_id "MSTRG.69031.105"; exon_number "2";
chr16	StringTie	exon	29450182	29450276	1000	-	.	gene_id "MSTRG.69031"; transcript_id "MSTRG.69031.105"; exon_number "3";
chr16	StringTie	exon	29454016	29454113	1000	-	.	gene_id "MSTRG.69031"; transcript_id "MSTRG.69031.105"; exon_number "4";
chr16	StringTie	exon	29454191	29454349	1000	-	.	gene_id "MSTRG.69031"; transcript_id "MSTRG.69031.105"; exon_number "5";
chr16	StringTie	transcript	29444396	29454968	1000	-	.	gene_id "MSTRG.69031"; transcript_id "MSTRG.69031.106";
chr16	StringTie	exon	29444396	29444499	1000	-	.	gene_id "MSTRG.69031"; transcript_id "MSTRG.69031.106"; exon_number "1";
chr16	StringTie	exon	29446802	29446922	1000	-	.	gene_id "MSTRG.69031"; transcript_id "MSTRG.69031.106"; exon_number "2";
chr16	StringTie	exon	29453650	29453732	1000	-	.	gene_id "MSTRG.69031"; transcript_id "MSTRG.69031.106"; exon_number "3";
chr16	StringTie	exon	29454016	29454968	1000	-	.	gene_id "MSTRG.69031"; transcript_id "MSTRG.69031.106"; exon_number "4";
chr16	StringTie	transcript	29444396	29454347	1000	-	.	gene_id "MSTRG.69031"; transcript_id "MSTRG.69031.107";
chr16	StringTie	exon	29444396	29444499	1000	-	.	gene_id "MSTRG.69031"; transcript_id "MSTRG.69031.107"; exon_number "1";
chr16	StringTie	exon	29446802	29447026	1000	-	.	gene_id "MSTRG.69031"; transcript_id "MSTRG.69031.107"; exon_number "2";
chr16	StringTie	exon	29453576	29453732	1000	-	.	gene_id "MSTRG.69031"; transcript_id "MSTRG.69031.107"; exon_number "3";
chr16	StringTie	exon	29454016	29454110	1000	-	.	gene_id "MSTRG.69031"; transcript_id "MSTRG.69031.107"; exon_number "4";
chr16	StringTie	exon	29454191	29454347	1000	-	.	gene_id "MSTRG.69031"; transcript_id "MSTRG.69031.107"; exon_number "5";
chr16	StringTie	transcript	29444396	29454964	1000	-	.	gene_id "MSTRG.69031"; transcript_id "MSTRG.69031.108";
chr16	StringTie	exon	29444396	29444499	1000	-	.	gene_id "MSTRG.69031"; transcript_id "MSTRG.69031.108"; exon_number "1";
chr16	StringTie	exon	29446802	29447026	1000	-	.	gene_id "MSTRG.69031"; transcript_id "MSTRG.69031.108"; exon_number "2";
chr16	StringTie	exon	29450112	29450276	1000	-	.	gene_id "MSTRG.69031"; transcript_id "MSTRG.69031.108"; exon_number "3";
chr16	StringTie	exon	29452109	29453732	1000	-	.	gene_id "MSTRG.69031"; transcript_id "MSTRG.69031.108"; exon_number "4";
chr16	StringTie	exon	29454016	29454113	1000	-	.	gene_id "MSTRG.69031"; transcript_id "MSTRG.69031.108"; exon_number "5";
chr16	StringTie	exon	29454191	29454964	1000	-	.	gene_id "MSTRG.69031"; transcript_id "MSTRG.69031.108"; exon_number "6";
chr16	StringTie	transcript	29444398	29454359	1000	-	.	gene_id "MSTRG.69031"; transcript_id "MSTRG.69031.109";
chr16	StringTie	exon	29444398	29444499	1000	-	.	gene_id "MSTRG.69031"; transcript_id "MSTRG.69031.109"; exon_number "1";
chr16	StringTie	exon	29452109	29453732	1000	-	.	gene_id "MSTRG.69031"; transcript_id "MSTRG.69031.109"; exon_number "2";
chr16	StringTie	exon	29454016	29454113	1000	-	.	gene_id "MSTRG.69031"; transcript_id "MSTRG.69031.109"; exon_number "3";
chr16	StringTie	exon	29454191	29454359	1000	-	.	gene_id "MSTRG.69031"; transcript_id "MSTRG.69031.109"; exon_number "4";
chr16	StringTie	transcript	29381177	29400827	1000	-	.	gene_id "MSTRG.69031"; transcript_id "MSTRG.69031.11";
chr16	StringTie	exon	29381177	29381461	1000	-	.	gene_id "MSTRG.69031"; transcript_id "MSTRG.69031.11"; exon_number "1";
chr16	StringTie	exon	29381507	29390348	1000	-	.	gene_id "MSTRG.69031"; transcript_id "MSTRG.69031.11"; exon_number "2";
chr16	StringTie	exon	29393948	29394076	1000	-	.	gene_id "MSTRG.69031"; transcript_id "MSTRG.69031.11"; exon_number "3";
chr16	StringTie	exon	29400521	29400827	1000	-	.	gene_id "MSTRG.69031"; transcript_id "MSTRG.69031.11"; exon_number "4";
chr16	StringTie	transcript	29446488	29454958	1000	-	.	gene_id "MSTRG.69031"; transcript_id "MSTRG.69031.110";
chr16	StringTie	exon	29446488	29447026	1000	-	.	gene_id "MSTRG.69031"; transcript_id "MSTRG.69031.110"; exon_number "1";
chr16	StringTie	exon	29454016	29454075	1000	-	.	gene_id "MSTRG.69031"; transcript_id "MSTRG.69031.110"; exon_number "2";
chr16	StringTie	exon	29454191	29454958	1000	-	.	gene_id "MSTRG.69031"; transcript_id "MSTRG.69031.110"; exon_number "3";
chr16	StringTie	transcript	29446800	29454352	1000	-	.	gene_id "MSTRG.69031"; transcript_id "MSTRG.69031.111";
chr16	StringTie	exon	29446800	29447026	1000	-	.	gene_id "MSTRG.69031"; transcript_id "MSTRG.69031.111"; exon_number "1";
chr16	StringTie	exon	29452109	29453732	1000	-	.	gene_id "MSTRG.69031"; transcript_id "MSTRG.69031.111"; exon_number "2";
chr16	StringTie	exon	29454016	29454075	1000	-	.	gene_id "MSTRG.69031"; transcript_id "MSTRG.69031.111"; exon_number "3";
chr16	StringTie	exon	29454191	29454352	1000	-	.	gene_id "MSTRG.69031"; transcript_id "MSTRG.69031.111"; exon_number "4";
chr16	StringTie	transcript	29446803	29454345	1000	-	.	gene_id "MSTRG.69031"; transcript_id "MSTRG.69031.112";
chr16	StringTie	exon	29446803	29447026	1000	-	.	gene_id "MSTRG.69031"; transcript_id "MSTRG.69031.112"; exon_number "1";
chr16	StringTie	exon	29454191	29454345	1000	-	.	gene_id "MSTRG.69031"; transcript_id "MSTRG.69031.112"; exon_number "2";
chr16	StringTie	transcript	29446806	29454964	1000	-	.	gene_id "MSTRG.69031"; transcript_id "MSTRG.69031.113";
chr16	StringTie	exon	29446806	29446922	1000	-	.	gene_id "MSTRG.69031"; transcript_id "MSTRG.69031.113"; exon_number "1";
chr16	StringTie	exon	29450112	29450276	1000	-	.	gene_id "MSTRG.69031"; transcript_id "MSTRG.69031.113"; exon_number "2";
chr16	StringTie	exon	29452109	29453732	1000	-	.	gene_id "MSTRG.69031"; transcript_id "MSTRG.69031.113"; exon_number "3";
chr16	StringTie	exon	29454016	29454113	1000	-	.	gene_id "MSTRG.69031"; transcript_id "MSTRG.69031.113"; exon_number "4";
chr16	StringTie	exon	29454194	29454964	1000	-	.	gene_id "MSTRG.69031"; transcript_id "MSTRG.69031.113"; exon_number "5";
chr16	StringTie	transcript	29452079	29454966	1000	-	.	gene_id "MSTRG.69031"; transcript_id "MSTRG.69031.114";
chr16	StringTie	exon	29452079	29452206	1000	-	.	gene_id "MSTRG.69031"; transcript_id "MSTRG.69031.114"; exon_number "1";
chr16	StringTie	exon	29453576	29454113	1000	-	.	gene_id "MSTRG.69031"; transcript_id "MSTRG.69031.114"; exon_number "2";
chr16	StringTie	exon	29454191	29454966	1000	-	.	gene_id "MSTRG.69031"; transcript_id "MSTRG.69031.114"; exon_number "3";
chr16	StringTie	transcript	29453588	29454344	1000	-	.	gene_id "MSTRG.69031"; transcript_id "MSTRG.69031.115";
chr16	StringTie	exon	29453588	29453732	1000	-	.	gene_id "MSTRG.69031"; transcript_id "MSTRG.69031.115"; exon_number "1";
chr16	StringTie	exon	29453850	29454113	1000	-	.	gene_id "MSTRG.69031"; transcript_id "MSTRG.69031.115"; exon_number "2";
chr16	StringTie	exon	29454191	29454344	1000	-	.	gene_id "MSTRG.69031"; transcript_id "MSTRG.69031.115"; exon_number "3";
chr16	StringTie	transcript	29464964	29467548	1000	-	.	gene_id "MSTRG.69031"; transcript_id "MSTRG.69031.117";
chr16	StringTie	exon	29464964	29465741	1000	-	.	gene_id "MSTRG.69031"; transcript_id "MSTRG.69031.117"; exon_number "1";
chr16	StringTie	exon	29466576	29467548	1000	-	.	gene_id "MSTRG.69031"; transcript_id "MSTRG.69031.117"; exon_number "2";
chr16	StringTie	transcript	29464964	29469270	1000	-	.	gene_id "MSTRG.69031"; transcript_id "MSTRG.69031.118";
chr16	StringTie	exon	29464964	29467551	1000	-	.	gene_id "MSTRG.69031"; transcript_id "MSTRG.69031.118"; exon_number "1";
chr16	StringTie	exon	29468343	29469270	1000	-	.	gene_id "MSTRG.69031"; transcript_id "MSTRG.69031.118"; exon_number "2";
chr16	StringTie	transcript	29381191	29407363	1000	-	.	gene_id "MSTRG.69031"; transcript_id "MSTRG.69031.12";
chr16	StringTie	exon	29381191	29385685	1000	-	.	gene_id "MSTRG.69031"; transcript_id "MSTRG.69031.12"; exon_number "1";
chr16	StringTie	exon	29385795	29385855	1000	-	.	gene_id "MSTRG.69031"; transcript_id "MSTRG.69031.12"; exon_number "2";
chr16	StringTie	exon	29389941	29390348	1000	-	.	gene_id "MSTRG.69031"; transcript_id "MSTRG.69031.12"; exon_number "3";
chr16	StringTie	exon	29393948	29394076	1000	-	.	gene_id "MSTRG.69031"; transcript_id "MSTRG.69031.12"; exon_number "4";
chr16	StringTie	exon	29403683	29407089	1000	-	.	gene_id "MSTRG.69031"; transcript_id "MSTRG.69031.12"; exon_number "5";
chr16	StringTie	exon	29407268	29407363	1000	-	.	gene_id "MSTRG.69031"; transcript_id "MSTRG.69031.12"; exon_number "6";
chr16	StringTie	transcript	29465352	29560268	1000	-	.	gene_id "MSTRG.69031"; transcript_id "MSTRG.69031.120";
chr16	StringTie	exon	29465352	29465506	1000	-	.	gene_id "MSTRG.69031"; transcript_id "MSTRG.69031.120"; exon_number "1";
chr16	StringTie	exon	29465612	29465741	1000	-	.	gene_id "MSTRG.69031"; transcript_id "MSTRG.69031.120"; exon_number "2";
chr16	StringTie	exon	29466576	29467551	1000	-	.	gene_id "MSTRG.69031"; transcript_id "MSTRG.69031.120"; exon_number "3";
chr16	StringTie	exon	29482456	29546267	1000	-	.	gene_id "MSTRG.69031"; transcript_id "MSTRG.69031.120"; exon_number "4";
chr16	StringTie	exon	29548538	29553183	1000	-	.	gene_id "MSTRG.69031"; transcript_id "MSTRG.69031.120"; exon_number "5";
chr16	StringTie	exon	29554867	29554992	1000	-	.	gene_id "MSTRG.69031"; transcript_id "MSTRG.69031.120"; exon_number "6";
chr16	StringTie	exon	29560157	29560268	1000	-	.	gene_id "MSTRG.69031"; transcript_id "MSTRG.69031.120"; exon_number "7";
chr16	StringTie	transcript	29482846	29613706	1000	-	.	gene_id "MSTRG.69031"; transcript_id "MSTRG.69031.123";
chr16	StringTie	exon	29482846	29487399	1000	-	.	gene_id "MSTRG.69031"; transcript_id "MSTRG.69031.123"; exon_number "1";
chr16	StringTie	exon	29488023	29488091	1000	-	.	gene_id "MSTRG.69031"; transcript_id "MSTRG.69031.123"; exon_number "2";
chr16	StringTie	exon	29491467	29491874	1000	-	.	gene_id "MSTRG.69031"; transcript_id "MSTRG.69031.123"; exon_number "3";
chr16	StringTie	exon	29495479	29495607	1000	-	.	gene_id "MSTRG.69031"; transcript_id "MSTRG.69031.123"; exon_number "4";
chr16	StringTie	exon	29505473	29527687	1000	-	.	gene_id "MSTRG.69031"; transcript_id "MSTRG.69031.123"; exon_number "5";
chr16	StringTie	exon	29528417	29528576	1000	-	.	gene_id "MSTRG.69031"; transcript_id "MSTRG.69031.123"; exon_number "6";
chr16	StringTie	exon	29528951	29529098	1000	-	.	gene_id "MSTRG.69031"; transcript_id "MSTRG.69031.123"; exon_number "7";
chr16	StringTie	exon	29530071	29530180	1000	-	.	gene_id "MSTRG.69031"; transcript_id "MSTRG.69031.123"; exon_number "8";
chr16	StringTie	exon	29533045	29533246	1000	-	.	gene_id "MSTRG.69031"; transcript_id "MSTRG.69031.123"; exon_number "9";
chr16	StringTie	exon	29533395	29533537	1000	-	.	gene_id "MSTRG.69031"; transcript_id "MSTRG.69031.123"; exon_number "10";
chr16	StringTie	exon	29536028	29536182	1000	-	.	gene_id "MSTRG.69031"; transcript_id "MSTRG.69031.123"; exon_number "11";
chr16	StringTie	exon	29537279	29537442	1000	-	.	gene_id "MSTRG.69031"; transcript_id "MSTRG.69031.123"; exon_number "12";
chr16	StringTie	exon	29537611	29537807	1000	-	.	gene_id "MSTRG.69031"; transcript_id "MSTRG.69031.123"; exon_number "13";
chr16	StringTie	exon	29538195	29538394	1000	-	.	gene_id "MSTRG.69031"; transcript_id "MSTRG.69031.123"; exon_number "14";
chr16	StringTie	exon	29538947	29539087	1000	-	.	gene_id "MSTRG.69031"; transcript_id "MSTRG.69031.123"; exon_number "15";
chr16	StringTie	exon	29539707	29539808	1000	-	.	gene_id "MSTRG.69031"; transcript_id "MSTRG.69031.123"; exon_number "16";
chr16	StringTie	exon	29539898	29539985	1000	-	.	gene_id "MSTRG.69031"; transcript_id "MSTRG.69031.123"; exon_number "17";
chr16	StringTie	exon	29540445	29540563	1000	-	.	gene_id "MSTRG.69031"; transcript_id "MSTRG.69031.123"; exon_number "18";
chr16	StringTie	exon	29541269	29541430	1000	-	.	gene_id "MSTRG.69031"; transcript_id "MSTRG.69031.123"; exon_number "19";
chr16	StringTie	exon	29541580	29541710	1000	-	.	gene_id "MSTRG.69031"; transcript_id "MSTRG.69031.123"; exon_number "20";
chr16	StringTie	exon	29545179	29545450	1000	-	.	gene_id "MSTRG.69031"; transcript_id "MSTRG.69031.123"; exon_number "21";
chr16	StringTie	exon	29546166	29546267	1000	-	.	gene_id "MSTRG.69031"; transcript_id "MSTRG.69031.123"; exon_number "22";
chr16	StringTie	exon	29548538	29548762	1000	-	.	gene_id "MSTRG.69031"; transcript_id "MSTRG.69031.123"; exon_number "23";
chr16	StringTie	exon	29551189	29551361	1000	-	.	gene_id "MSTRG.69031"; transcript_id "MSTRG.69031.123"; exon_number "24";
chr16	StringTie	exon	29553086	29553183	1000	-	.	gene_id "MSTRG.69031"; transcript_id "MSTRG.69031.123"; exon_number "25";
chr16	StringTie	exon	29554416	29554488	1000	-	.	gene_id "MSTRG.69031"; transcript_id "MSTRG.69031.123"; exon_number "26";
chr16	StringTie	exon	29554867	29554992	1000	-	.	gene_id "MSTRG.69031"; transcript_id "MSTRG.69031.123"; exon_number "27";
chr16	StringTie	exon	29558665	29558878	1000	-	.	gene_id "MSTRG.69031"; transcript_id "MSTRG.69031.123"; exon_number "28";
chr16	StringTie	exon	29560157	29560215	1000	-	.	gene_id "MSTRG.69031"; transcript_id "MSTRG.69031.123"; exon_number "29";
chr16	StringTie	exon	29561515	29561651	1000	-	.	gene_id "MSTRG.69031"; transcript_id "MSTRG.69031.123"; exon_number "30";
chr16	StringTie	exon	29565351	29565506	1000	-	.	gene_id "MSTRG.69031"; transcript_id "MSTRG.69031.123"; exon_number "31";
chr16	StringTie	exon	29566086	29566249	1000	-	.	gene_id "MSTRG.69031"; transcript_id "MSTRG.69031.123"; exon_number "32";
chr16	StringTie	exon	29594887	29595756	1000	-	.	gene_id "MSTRG.69031"; transcript_id "MSTRG.69031.123"; exon_number "33";
chr16	StringTie	exon	29597139	29597260	1000	-	.	gene_id "MSTRG.69031"; transcript_id "MSTRG.69031.123"; exon_number "34";
chr16	StringTie	exon	29613103	29613706	1000	-	.	gene_id "MSTRG.69031"; transcript_id "MSTRG.69031.123"; exon_number "35";
chr16	StringTie	transcript	29482849	29529547	1000	-	.	gene_id "MSTRG.69031"; transcript_id "MSTRG.69031.124";
chr16	StringTie	exon	29482849	29487399	1000	-	.	gene_id "MSTRG.69031"; transcript_id "MSTRG.69031.124"; exon_number "1";
chr16	StringTie	exon	29488023	29512056	1000	-	.	gene_id "MSTRG.69031"; transcript_id "MSTRG.69031.124"; exon_number "2";
chr16	StringTie	exon	29529489	29529547	1000	-	.	gene_id "MSTRG.69031"; transcript_id "MSTRG.69031.124"; exon_number "3";
chr16	StringTie	transcript	29483207	29613717	1000	-	.	gene_id "MSTRG.69031"; transcript_id "MSTRG.69031.125";
chr16	StringTie	exon	29483207	29487229	1000	-	.	gene_id "MSTRG.69031"; transcript_id "MSTRG.69031.125"; exon_number "1";
chr16	StringTie	exon	29487339	29487399	1000	-	.	gene_id "MSTRG.69031"; transcript_id "MSTRG.69031.125"; exon_number "2";
chr16	StringTie	exon	29488023	29488091	1000	-	.	gene_id "MSTRG.69031"; transcript_id "MSTRG.69031.125"; exon_number "3";
chr16	StringTie	exon	29491467	29491662	1000	-	.	gene_id "MSTRG.69031"; transcript_id "MSTRG.69031.125"; exon_number "4";
chr16	StringTie	exon	29491775	29491874	1000	-	.	gene_id "MSTRG.69031"; transcript_id "MSTRG.69031.125"; exon_number "5";
chr16	StringTie	exon	29495479	29495607	1000	-	.	gene_id "MSTRG.69031"; transcript_id "MSTRG.69031.125"; exon_number "6";
chr16	StringTie	exon	29499998	29500274	1000	-	.	gene_id "MSTRG.69031"; transcript_id "MSTRG.69031.125"; exon_number "7";
chr16	StringTie	exon	29505473	29513277	1000	-	.	gene_id "MSTRG.69031"; transcript_id "MSTRG.69031.125"; exon_number "8";
chr16	StringTie	exon	29527568	29527687	1000	-	.	gene_id "MSTRG.69031"; transcript_id "MSTRG.69031.125"; exon_number "9";
chr16	StringTie	exon	29528417	29528576	1000	-	.	gene_id "MSTRG.69031"; transcript_id "MSTRG.69031.125"; exon_number "10";
chr16	StringTie	exon	29528951	29529098	1000	-	.	gene_id "MSTRG.69031"; transcript_id "MSTRG.69031.125"; exon_number "11";
chr16	StringTie	exon	29530071	29530180	1000	-	.	gene_id "MSTRG.69031"; transcript_id "MSTRG.69031.125"; exon_number "12";
chr16	StringTie	exon	29533045	29533246	1000	-	.	gene_id "MSTRG.69031"; transcript_id "MSTRG.69031.125"; exon_number "13";
chr16	StringTie	exon	29533395	29533537	1000	-	.	gene_id "MSTRG.69031"; transcript_id "MSTRG.69031.125"; exon_number "14";
chr16	StringTie	exon	29536028	29536182	1000	-	.	gene_id "MSTRG.69031"; transcript_id "MSTRG.69031.125"; exon_number "15";
chr16	StringTie	exon	29537279	29537442	1000	-	.	gene_id "MSTRG.69031"; transcript_id "MSTRG.69031.125"; exon_number "16";
chr16	StringTie	exon	29537611	29537807	1000	-	.	gene_id "MSTRG.69031"; transcript_id "MSTRG.69031.125"; exon_number "17";
chr16	StringTie	exon	29538195	29538394	1000	-	.	gene_id "MSTRG.69031"; transcript_id "MSTRG.69031.125"; exon_number "18";
chr16	StringTie	exon	29538947	29539087	1000	-	.	gene_id "MSTRG.69031"; transcript_id "MSTRG.69031.125"; exon_number "19";
chr16	StringTie	exon	29539707	29539808	1000	-	.	gene_id "MSTRG.69031"; transcript_id "MSTRG.69031.125"; exon_number "20";
chr16	StringTie	exon	29539898	29539985	1000	-	.	gene_id "MSTRG.69031"; transcript_id "MSTRG.69031.125"; exon_number "21";
chr16	StringTie	exon	29540445	29540563	1000	-	.	gene_id "MSTRG.69031"; transcript_id "MSTRG.69031.125"; exon_number "22";
chr16	StringTie	exon	29541269	29541430	1000	-	.	gene_id "MSTRG.69031"; transcript_id "MSTRG.69031.125"; exon_number "23";
chr16	StringTie	exon	29541580	29541710	1000	-	.	gene_id "MSTRG.69031"; transcript_id "MSTRG.69031.125"; exon_number "24";
chr16	StringTie	exon	29545179	29545450	1000	-	.	gene_id "MSTRG.69031"; transcript_id "MSTRG.69031.125"; exon_number "25";
chr16	StringTie	exon	29546166	29546267	1000	-	.	gene_id "MSTRG.69031"; transcript_id "MSTRG.69031.125"; exon_number "26";
chr16	StringTie	exon	29548538	29548762	1000	-	.	gene_id "MSTRG.69031"; transcript_id "MSTRG.69031.125"; exon_number "27";
chr16	StringTie	exon	29551189	29551361	1000	-	.	gene_id "MSTRG.69031"; transcript_id "MSTRG.69031.125"; exon_number "28";
chr16	StringTie	exon	29553086	29553183	1000	-	.	gene_id "MSTRG.69031"; transcript_id "MSTRG.69031.125"; exon_number "29";
chr16	StringTie	exon	29554416	29554488	1000	-	.	gene_id "MSTRG.69031"; transcript_id "MSTRG.69031.125"; exon_number "30";
chr16	StringTie	exon	29554867	29554992	1000	-	.	gene_id "MSTRG.69031"; transcript_id "MSTRG.69031.125"; exon_number "31";
chr16	StringTie	exon	29558665	29558878	1000	-	.	gene_id "MSTRG.69031"; transcript_id "MSTRG.69031.125"; exon_number "32";
chr16	StringTie	exon	29560157	29560215	1000	-	.	gene_id "MSTRG.69031"; transcript_id "MSTRG.69031.125"; exon_number "33";
chr16	StringTie	exon	29561515	29561651	1000	-	.	gene_id "MSTRG.69031"; transcript_id "MSTRG.69031.125"; exon_number "34";
chr16	StringTie	exon	29565351	29565506	1000	-	.	gene_id "MSTRG.69031"; transcript_id "MSTRG.69031.125"; exon_number "35";
chr16	StringTie	exon	29566086	29566249	1000	-	.	gene_id "MSTRG.69031"; transcript_id "MSTRG.69031.125"; exon_number "36";
chr16	StringTie	exon	29594887	29597260	1000	-	.	gene_id "MSTRG.69031"; transcript_id "MSTRG.69031.125"; exon_number "37";
chr16	StringTie	exon	29613103	29613717	1000	-	.	gene_id "MSTRG.69031"; transcript_id "MSTRG.69031.125"; exon_number "38";
chr16	StringTie	transcript	29483445	29529627	1000	-	.	gene_id "MSTRG.69031"; transcript_id "MSTRG.69031.126";
chr16	StringTie	exon	29483445	29487399	1000	-	.	gene_id "MSTRG.69031"; transcript_id "MSTRG.69031.126"; exon_number "1";
chr16	StringTie	exon	29488023	29488091	1000	-	.	gene_id "MSTRG.69031"; transcript_id "MSTRG.69031.126"; exon_number "2";
chr16	StringTie	exon	29491467	29512056	1000	-	.	gene_id "MSTRG.69031"; transcript_id "MSTRG.69031.126"; exon_number "3";
chr16	StringTie	exon	29529489	29529627	1000	-	.	gene_id "MSTRG.69031"; transcript_id "MSTRG.69031.126"; exon_number "4";
chr16	StringTie	transcript	29483448	29528633	1000	-	.	gene_id "MSTRG.69031"; transcript_id "MSTRG.69031.127";
chr16	StringTie	exon	29483448	29487229	1000	-	.	gene_id "MSTRG.69031"; transcript_id "MSTRG.69031.127"; exon_number "1";
chr16	StringTie	exon	29487339	29487399	1000	-	.	gene_id "MSTRG.69031"; transcript_id "MSTRG.69031.127"; exon_number "2";
chr16	StringTie	exon	29488023	29491874	1000	-	.	gene_id "MSTRG.69031"; transcript_id "MSTRG.69031.127"; exon_number "3";
chr16	StringTie	exon	29495479	29495607	1000	-	.	gene_id "MSTRG.69031"; transcript_id "MSTRG.69031.127"; exon_number "4";
chr16	StringTie	exon	29500143	29500274	1000	-	.	gene_id "MSTRG.69031"; transcript_id "MSTRG.69031.127"; exon_number "5";
chr16	StringTie	exon	29505473	29505630	1000	-	.	gene_id "MSTRG.69031"; transcript_id "MSTRG.69031.127"; exon_number "6";
chr16	StringTie	exon	29505794	29528633	1000	-	.	gene_id "MSTRG.69031"; transcript_id "MSTRG.69031.127"; exon_number "7";
chr16	StringTie	transcript	29483448	29523853	1000	-	.	gene_id "MSTRG.69031"; transcript_id "MSTRG.69031.128";
chr16	StringTie	exon	29483448	29487229	1000	-	.	gene_id "MSTRG.69031"; transcript_id "MSTRG.69031.128"; exon_number "1";
chr16	StringTie	exon	29487339	29487399	1000	-	.	gene_id "MSTRG.69031"; transcript_id "MSTRG.69031.128"; exon_number "2";
chr16	StringTie	exon	29491467	29491874	1000	-	.	gene_id "MSTRG.69031"; transcript_id "MSTRG.69031.128"; exon_number "3";
chr16	StringTie	exon	29495479	29495607	1000	-	.	gene_id "MSTRG.69031"; transcript_id "MSTRG.69031.128"; exon_number "4";
chr16	StringTie	exon	29500143	29500274	1000	-	.	gene_id "MSTRG.69031"; transcript_id "MSTRG.69031.128"; exon_number "5";
chr16	StringTie	exon	29505473	29505630	1000	-	.	gene_id "MSTRG.69031"; transcript_id "MSTRG.69031.128"; exon_number "6";
chr16	StringTie	exon	29505794	29523853	1000	-	.	gene_id "MSTRG.69031"; transcript_id "MSTRG.69031.128"; exon_number "7";
chr16	StringTie	transcript	29483448	29523974	1000	-	.	gene_id "MSTRG.69031"; transcript_id "MSTRG.69031.129";
chr16	StringTie	exon	29483448	29487229	1000	-	.	gene_id "MSTRG.69031"; transcript_id "MSTRG.69031.129"; exon_number "1";
chr16	StringTie	exon	29487339	29487399	1000	-	.	gene_id "MSTRG.69031"; transcript_id "MSTRG.69031.129"; exon_number "2";
chr16	StringTie	exon	29488023	29488091	1000	-	.	gene_id "MSTRG.69031"; transcript_id "MSTRG.69031.129"; exon_number "3";
chr16	StringTie	exon	29491467	29491662	1000	-	.	gene_id "MSTRG.69031"; transcript_id "MSTRG.69031.129"; exon_number "4";
chr16	StringTie	exon	29491775	29491874	1000	-	.	gene_id "MSTRG.69031"; transcript_id "MSTRG.69031.129"; exon_number "5";
chr16	StringTie	exon	29495479	29495607	1000	-	.	gene_id "MSTRG.69031"; transcript_id "MSTRG.69031.129"; exon_number "6";
chr16	StringTie	exon	29499998	29500274	1000	-	.	gene_id "MSTRG.69031"; transcript_id "MSTRG.69031.129"; exon_number "7";
chr16	StringTie	exon	29505473	29505872	1000	-	.	gene_id "MSTRG.69031"; transcript_id "MSTRG.69031.129"; exon_number "8";
chr16	StringTie	exon	29508360	29523974	1000	-	.	gene_id "MSTRG.69031"; transcript_id "MSTRG.69031.129"; exon_number "9";
chr16	StringTie	transcript	29381197	29407075	1000	-	.	gene_id "MSTRG.69031"; transcript_id "MSTRG.69031.13";
chr16	StringTie	exon	29381197	29381461	1000	-	.	gene_id "MSTRG.69031"; transcript_id "MSTRG.69031.13"; exon_number "1";
chr16	StringTie	exon	29381507	29390136	1000	-	.	gene_id "MSTRG.69031"; transcript_id "MSTRG.69031.13"; exon_number "2";
chr16	StringTie	exon	29390249	29390348	1000	-	.	gene_id "MSTRG.69031"; transcript_id "MSTRG.69031.13"; exon_number "3";
chr16	StringTie	exon	29393948	29403840	1000	-	.	gene_id "MSTRG.69031"; transcript_id "MSTRG.69031.13"; exon_number "4";
chr16	StringTie	exon	29403993	29407075	1000	-	.	gene_id "MSTRG.69031"; transcript_id "MSTRG.69031.13"; exon_number "5";
chr16	StringTie	transcript	29483466	29529122	1000	-	.	gene_id "MSTRG.69031"; transcript_id "MSTRG.69031.130";
chr16	StringTie	exon	29483466	29487229	1000	-	.	gene_id "MSTRG.69031"; transcript_id "MSTRG.69031.130"; exon_number "1";
chr16	StringTie	exon	29487339	29487399	1000	-	.	gene_id "MSTRG.69031"; transcript_id "MSTRG.69031.130"; exon_number "2";
chr16	StringTie	exon	29491467	29491662	1000	-	.	gene_id "MSTRG.69031"; transcript_id "MSTRG.69031.130"; exon_number "3";
chr16	StringTie	exon	29491775	29491874	1000	-	.	gene_id "MSTRG.69031"; transcript_id "MSTRG.69031.130"; exon_number "4";
chr16	StringTie	exon	29495479	29495607	1000	-	.	gene_id "MSTRG.69031"; transcript_id "MSTRG.69031.130"; exon_number "5";
chr16	StringTie	exon	29500143	29529122	1000	-	.	gene_id "MSTRG.69031"; transcript_id "MSTRG.69031.130"; exon_number "6";
chr16	StringTie	transcript	29483471	29529586	1000	-	.	gene_id "MSTRG.69031"; transcript_id "MSTRG.69031.131";
chr16	StringTie	exon	29483471	29488091	1000	-	.	gene_id "MSTRG.69031"; transcript_id "MSTRG.69031.131"; exon_number "1";
chr16	StringTie	exon	29491467	29491874	1000	-	.	gene_id "MSTRG.69031"; transcript_id "MSTRG.69031.131"; exon_number "2";
chr16	StringTie	exon	29495479	29495607	1000	-	.	gene_id "MSTRG.69031"; transcript_id "MSTRG.69031.131"; exon_number "3";
chr16	StringTie	exon	29500143	29500274	1000	-	.	gene_id "MSTRG.69031"; transcript_id "MSTRG.69031.131"; exon_number "4";
chr16	StringTie	exon	29505473	29505630	1000	-	.	gene_id "MSTRG.69031"; transcript_id "MSTRG.69031.131"; exon_number "5";
chr16	StringTie	exon	29505794	29529586	1000	-	.	gene_id "MSTRG.69031"; transcript_id "MSTRG.69031.131"; exon_number "6";
chr16	StringTie	transcript	29483499	29505999	1000	-	.	gene_id "MSTRG.69031"; transcript_id "MSTRG.69031.132";
chr16	StringTie	exon	29483499	29487399	1000	-	.	gene_id "MSTRG.69031"; transcript_id "MSTRG.69031.132"; exon_number "1";
chr16	StringTie	exon	29488023	29488091	1000	-	.	gene_id "MSTRG.69031"; transcript_id "MSTRG.69031.132"; exon_number "2";
chr16	StringTie	exon	29491467	29491874	1000	-	.	gene_id "MSTRG.69031"; transcript_id "MSTRG.69031.132"; exon_number "3";
chr16	StringTie	exon	29495479	29495607	1000	-	.	gene_id "MSTRG.69031"; transcript_id "MSTRG.69031.132"; exon_number "4";
chr16	StringTie	exon	29500143	29500274	1000	-	.	gene_id "MSTRG.69031"; transcript_id "MSTRG.69031.132"; exon_number "5";
chr16	StringTie	exon	29505473	29505630	1000	-	.	gene_id "MSTRG.69031"; transcript_id "MSTRG.69031.132"; exon_number "6";
chr16	StringTie	exon	29505794	29505999	1000	-	.	gene_id "MSTRG.69031"; transcript_id "MSTRG.69031.132"; exon_number "7";
chr16	StringTie	transcript	29483521	29534173	1000	-	.	gene_id "MSTRG.69031"; transcript_id "MSTRG.69031.133";
chr16	StringTie	exon	29483521	29487229	1000	-	.	gene_id "MSTRG.69031"; transcript_id "MSTRG.69031.133"; exon_number "1";
chr16	StringTie	exon	29487339	29491874	1000	-	.	gene_id "MSTRG.69031"; transcript_id "MSTRG.69031.133"; exon_number "2";
chr16	StringTie	exon	29495479	29524833	1000	-	.	gene_id "MSTRG.69031"; transcript_id "MSTRG.69031.133"; exon_number "3";
chr16	StringTie	exon	29534075	29534173	1000	-	.	gene_id "MSTRG.69031"; transcript_id "MSTRG.69031.133"; exon_number "4";
chr16	StringTie	transcript	29483531	29493906	1000	-	.	gene_id "MSTRG.69031"; transcript_id "MSTRG.69031.134";
chr16	StringTie	exon	29483531	29485139	1000	-	.	gene_id "MSTRG.69031"; transcript_id "MSTRG.69031.134"; exon_number "1";
chr16	StringTie	exon	29485267	29493906	1000	-	.	gene_id "MSTRG.69031"; transcript_id "MSTRG.69031.134"; exon_number "2";
chr16	StringTie	transcript	29483534	29527824	1000	-	.	gene_id "MSTRG.69031"; transcript_id "MSTRG.69031.135";
chr16	StringTie	exon	29483534	29487229	1000	-	.	gene_id "MSTRG.69031"; transcript_id "MSTRG.69031.135"; exon_number "1";
chr16	StringTie	exon	29487339	29487399	1000	-	.	gene_id "MSTRG.69031"; transcript_id "MSTRG.69031.135"; exon_number "2";
chr16	StringTie	exon	29488023	29491662	1000	-	.	gene_id "MSTRG.69031"; transcript_id "MSTRG.69031.135"; exon_number "3";
chr16	StringTie	exon	29491775	29513252	1000	-	.	gene_id "MSTRG.69031"; transcript_id "MSTRG.69031.135"; exon_number "4";
chr16	StringTie	exon	29527608	29527824	1000	-	.	gene_id "MSTRG.69031"; transcript_id "MSTRG.69031.135"; exon_number "5";
chr16	StringTie	transcript	29483534	29528591	1000	-	.	gene_id "MSTRG.69031"; transcript_id "MSTRG.69031.136";
chr16	StringTie	exon	29483534	29487229	1000	-	.	gene_id "MSTRG.69031"; transcript_id "MSTRG.69031.136"; exon_number "1";
chr16	StringTie	exon	29487339	29491662	1000	-	.	gene_id "MSTRG.69031"; transcript_id "MSTRG.69031.136"; exon_number "2";
chr16	StringTie	exon	29491775	29491874	1000	-	.	gene_id "MSTRG.69031"; transcript_id "MSTRG.69031.136"; exon_number "3";
chr16	StringTie	exon	29495479	29495607	1000	-	.	gene_id "MSTRG.69031"; transcript_id "MSTRG.69031.136"; exon_number "4";
chr16	StringTie	exon	29500143	29500274	1000	-	.	gene_id "MSTRG.69031"; transcript_id "MSTRG.69031.136"; exon_number "5";
chr16	StringTie	exon	29505473	29528591	1000	-	.	gene_id "MSTRG.69031"; transcript_id "MSTRG.69031.136"; exon_number "6";
chr16	StringTie	transcript	29483538	29529529	1000	-	.	gene_id "MSTRG.69031"; transcript_id "MSTRG.69031.137";
chr16	StringTie	exon	29483538	29487229	1000	-	.	gene_id "MSTRG.69031"; transcript_id "MSTRG.69031.137"; exon_number "1";
chr16	StringTie	exon	29487339	29488091	1000	-	.	gene_id "MSTRG.69031"; transcript_id "MSTRG.69031.137"; exon_number "2";
chr16	StringTie	exon	29491467	29491662	1000	-	.	gene_id "MSTRG.69031"; transcript_id "MSTRG.69031.137"; exon_number "3";
chr16	StringTie	exon	29491775	29491874	1000	-	.	gene_id "MSTRG.69031"; transcript_id "MSTRG.69031.137"; exon_number "4";
chr16	StringTie	exon	29495479	29505630	1000	-	.	gene_id "MSTRG.69031"; transcript_id "MSTRG.69031.137"; exon_number "5";
chr16	StringTie	exon	29505794	29529529	1000	-	.	gene_id "MSTRG.69031"; transcript_id "MSTRG.69031.137"; exon_number "6";
chr16	StringTie	transcript	29483539	29513141	1000	-	.	gene_id "MSTRG.69031"; transcript_id "MSTRG.69031.138";
chr16	StringTie	exon	29483539	29485833	1000	-	.	gene_id "MSTRG.69031"; transcript_id "MSTRG.69031.138"; exon_number "1";
chr16	StringTie	exon	29487194	29487229	1000	-	.	gene_id "MSTRG.69031"; transcript_id "MSTRG.69031.138"; exon_number "2";
chr16	StringTie	exon	29487339	29487399	1000	-	.	gene_id "MSTRG.69031"; transcript_id "MSTRG.69031.138"; exon_number "3";
chr16	StringTie	exon	29488409	29488510	1000	-	.	gene_id "MSTRG.69031"; transcript_id "MSTRG.69031.138"; exon_number "4";
chr16	StringTie	exon	29491467	29491697	1000	-	.	gene_id "MSTRG.69031"; transcript_id "MSTRG.69031.138"; exon_number "5";
chr16	StringTie	exon	29491775	29491874	1000	-	.	gene_id "MSTRG.69031"; transcript_id "MSTRG.69031.138"; exon_number "6";
chr16	StringTie	exon	29495479	29495607	1000	-	.	gene_id "MSTRG.69031"; transcript_id "MSTRG.69031.138"; exon_number "7";
chr16	StringTie	exon	29500143	29513141	1000	-	.	gene_id "MSTRG.69031"; transcript_id "MSTRG.69031.138"; exon_number "8";
chr16	StringTie	transcript	29483545	29504686	1000	-	.	gene_id "MSTRG.69031"; transcript_id "MSTRG.69031.139";
chr16	StringTie	exon	29483545	29502377	1000	-	.	gene_id "MSTRG.69031"; transcript_id "MSTRG.69031.139"; exon_number "1";
chr16	StringTie	exon	29502989	29504686	1000	-	.	gene_id "MSTRG.69031"; transcript_id "MSTRG.69031.139"; exon_number "2";
chr16	StringTie	transcript	29381203	29401206	1000	-	.	gene_id "MSTRG.69031"; transcript_id "MSTRG.69031.14";
chr16	StringTie	exon	29381203	29381506	1000	-	.	gene_id "MSTRG.69031"; transcript_id "MSTRG.69031.14"; exon_number "1";
chr16	StringTie	exon	29381549	29390136	1000	-	.	gene_id "MSTRG.69031"; transcript_id "MSTRG.69031.14"; exon_number "2";
chr16	StringTie	exon	29390249	29390348	1000	-	.	gene_id "MSTRG.69031"; transcript_id "MSTRG.69031.14"; exon_number "3";
chr16	StringTie	exon	29393948	29394076	1000	-	.	gene_id "MSTRG.69031"; transcript_id "MSTRG.69031.14"; exon_number "4";
chr16	StringTie	exon	29396851	29401206	1000	-	.	gene_id "MSTRG.69031"; transcript_id "MSTRG.69031.14"; exon_number "5";
chr16	StringTie	transcript	29483546	29529641	1000	-	.	gene_id "MSTRG.69031"; transcript_id "MSTRG.69031.140";
chr16	StringTie	exon	29483546	29485833	1000	-	.	gene_id "MSTRG.69031"; transcript_id "MSTRG.69031.140"; exon_number "1";
chr16	StringTie	exon	29487194	29487229	1000	-	.	gene_id "MSTRG.69031"; transcript_id "MSTRG.69031.140"; exon_number "2";
chr16	StringTie	exon	29487339	29487399	1000	-	.	gene_id "MSTRG.69031"; transcript_id "MSTRG.69031.140"; exon_number "3";
chr16	StringTie	exon	29488409	29488510	1000	-	.	gene_id "MSTRG.69031"; transcript_id "MSTRG.69031.140"; exon_number "4";
chr16	StringTie	exon	29491467	29491697	1000	-	.	gene_id "MSTRG.69031"; transcript_id "MSTRG.69031.140"; exon_number "5";
chr16	StringTie	exon	29491775	29491874	1000	-	.	gene_id "MSTRG.69031"; transcript_id "MSTRG.69031.140"; exon_number "6";
chr16	StringTie	exon	29495479	29500274	1000	-	.	gene_id "MSTRG.69031"; transcript_id "MSTRG.69031.140"; exon_number "7";
chr16	StringTie	exon	29505473	29529641	1000	-	.	gene_id "MSTRG.69031"; transcript_id "MSTRG.69031.140"; exon_number "8";
chr16	StringTie	transcript	29483554	29491669	1000	-	.	gene_id "MSTRG.69031"; transcript_id "MSTRG.69031.141";
chr16	StringTie	exon	29483554	29483749	1000	-	.	gene_id "MSTRG.69031"; transcript_id "MSTRG.69031.141"; exon_number "1";
chr16	StringTie	exon	29484008	29491669	1000	-	.	gene_id "MSTRG.69031"; transcript_id "MSTRG.69031.141"; exon_number "2";
chr16	StringTie	transcript	29483569	29491662	1000	-	.	gene_id "MSTRG.69031"; transcript_id "MSTRG.69031.142";
chr16	StringTie	exon	29483569	29487118	1000	-	.	gene_id "MSTRG.69031"; transcript_id "MSTRG.69031.142"; exon_number "1";
chr16	StringTie	exon	29487194	29487229	1000	-	.	gene_id "MSTRG.69031"; transcript_id "MSTRG.69031.142"; exon_number "2";
chr16	StringTie	exon	29487339	29488091	1000	-	.	gene_id "MSTRG.69031"; transcript_id "MSTRG.69031.142"; exon_number "3";
chr16	StringTie	exon	29491467	29491662	1000	-	.	gene_id "MSTRG.69031"; transcript_id "MSTRG.69031.142"; exon_number "4";
chr16	StringTie	transcript	29483574	29529104	1000	-	.	gene_id "MSTRG.69031"; transcript_id "MSTRG.69031.143";
chr16	StringTie	exon	29483574	29505872	1000	-	.	gene_id "MSTRG.69031"; transcript_id "MSTRG.69031.143"; exon_number "1";
chr16	StringTie	exon	29508374	29529104	1000	-	.	gene_id "MSTRG.69031"; transcript_id "MSTRG.69031.143"; exon_number "2";
chr16	StringTie	transcript	29483642	29529107	1000	-	.	gene_id "MSTRG.69031"; transcript_id "MSTRG.69031.144";
chr16	StringTie	exon	29483642	29484386	1000	-	.	gene_id "MSTRG.69031"; transcript_id "MSTRG.69031.144"; exon_number "1";
chr16	StringTie	exon	29485263	29485833	1000	-	.	gene_id "MSTRG.69031"; transcript_id "MSTRG.69031.144"; exon_number "2";
chr16	StringTie	exon	29487194	29487229	1000	-	.	gene_id "MSTRG.69031"; transcript_id "MSTRG.69031.144"; exon_number "3";
chr16	StringTie	exon	29487339	29487399	1000	-	.	gene_id "MSTRG.69031"; transcript_id "MSTRG.69031.144"; exon_number "4";
chr16	StringTie	exon	29488409	29488510	1000	-	.	gene_id "MSTRG.69031"; transcript_id "MSTRG.69031.144"; exon_number "5";
chr16	StringTie	exon	29491467	29491697	1000	-	.	gene_id "MSTRG.69031"; transcript_id "MSTRG.69031.144"; exon_number "6";
chr16	StringTie	exon	29491775	29491874	1000	-	.	gene_id "MSTRG.69031"; transcript_id "MSTRG.69031.144"; exon_number "7";
chr16	StringTie	exon	29495479	29495607	1000	-	.	gene_id "MSTRG.69031"; transcript_id "MSTRG.69031.144"; exon_number "8";
chr16	StringTie	exon	29505473	29529107	1000	-	.	gene_id "MSTRG.69031"; transcript_id "MSTRG.69031.144"; exon_number "9";
chr16	StringTie	transcript	29484621	29523531	1000	-	.	gene_id "MSTRG.69031"; transcript_id "MSTRG.69031.146";
chr16	StringTie	exon	29484621	29487229	1000	-	.	gene_id "MSTRG.69031"; transcript_id "MSTRG.69031.146"; exon_number "1";
chr16	StringTie	exon	29487339	29488091	1000	-	.	gene_id "MSTRG.69031"; transcript_id "MSTRG.69031.146"; exon_number "2";
chr16	StringTie	exon	29491467	29491662	1000	-	.	gene_id "MSTRG.69031"; transcript_id "MSTRG.69031.146"; exon_number "3";
chr16	StringTie	exon	29491775	29491874	1000	-	.	gene_id "MSTRG.69031"; transcript_id "MSTRG.69031.146"; exon_number "4";
chr16	StringTie	exon	29495479	29495607	1000	-	.	gene_id "MSTRG.69031"; transcript_id "MSTRG.69031.146"; exon_number "5";
chr16	StringTie	exon	29505473	29523531	1000	-	.	gene_id "MSTRG.69031"; transcript_id "MSTRG.69031.146"; exon_number "6";
chr16	StringTie	transcript	29484914	29510067	1000	-	.	gene_id "MSTRG.69031"; transcript_id "MSTRG.69031.148";
chr16	StringTie	exon	29484914	29487399	1000	-	.	gene_id "MSTRG.69031"; transcript_id "MSTRG.69031.148"; exon_number "1";
chr16	StringTie	exon	29488023	29488091	1000	-	.	gene_id "MSTRG.69031"; transcript_id "MSTRG.69031.148"; exon_number "2";
chr16	StringTie	exon	29491467	29491662	1000	-	.	gene_id "MSTRG.69031"; transcript_id "MSTRG.69031.148"; exon_number "3";
chr16	StringTie	exon	29491775	29491874	1000	-	.	gene_id "MSTRG.69031"; transcript_id "MSTRG.69031.148"; exon_number "4";
chr16	StringTie	exon	29495479	29495607	1000	-	.	gene_id "MSTRG.69031"; transcript_id "MSTRG.69031.148"; exon_number "5";
chr16	StringTie	exon	29499998	29500274	1000	-	.	gene_id "MSTRG.69031"; transcript_id "MSTRG.69031.148"; exon_number "6";
chr16	StringTie	exon	29505473	29505970	1000	-	.	gene_id "MSTRG.69031"; transcript_id "MSTRG.69031.148"; exon_number "7";
chr16	StringTie	exon	29508374	29510067	1000	-	.	gene_id "MSTRG.69031"; transcript_id "MSTRG.69031.148"; exon_number "8";
chr16	StringTie	transcript	29485633	29533238	1000	-	.	gene_id "MSTRG.69031"; transcript_id "MSTRG.69031.149";
chr16	StringTie	exon	29485633	29485833	1000	-	.	gene_id "MSTRG.69031"; transcript_id "MSTRG.69031.149"; exon_number "1";
chr16	StringTie	exon	29487194	29487229	1000	-	.	gene_id "MSTRG.69031"; transcript_id "MSTRG.69031.149"; exon_number "2";
chr16	StringTie	exon	29487339	29487399	1000	-	.	gene_id "MSTRG.69031"; transcript_id "MSTRG.69031.149"; exon_number "3";
chr16	StringTie	exon	29488409	29488510	1000	-	.	gene_id "MSTRG.69031"; transcript_id "MSTRG.69031.149"; exon_number "4";
chr16	StringTie	exon	29491467	29491697	1000	-	.	gene_id "MSTRG.69031"; transcript_id "MSTRG.69031.149"; exon_number "5";
chr16	StringTie	exon	29491775	29491874	1000	-	.	gene_id "MSTRG.69031"; transcript_id "MSTRG.69031.149"; exon_number "6";
chr16	StringTie	exon	29495479	29495607	1000	-	.	gene_id "MSTRG.69031"; transcript_id "MSTRG.69031.149"; exon_number "7";
chr16	StringTie	exon	29505473	29528593	1000	-	.	gene_id "MSTRG.69031"; transcript_id "MSTRG.69031.149"; exon_number "8";
chr16	StringTie	exon	29528951	29530220	1000	-	.	gene_id "MSTRG.69031"; transcript_id "MSTRG.69031.149"; exon_number "9";
chr16	StringTie	exon	29533045	29533238	1000	-	.	gene_id "MSTRG.69031"; transcript_id "MSTRG.69031.149"; exon_number "10";
chr16	StringTie	transcript	29381205	29412598	1000	-	.	gene_id "MSTRG.69031"; transcript_id "MSTRG.69031.15";
chr16	StringTie	exon	29381205	29384289	1000	-	.	gene_id "MSTRG.69031"; transcript_id "MSTRG.69031.15"; exon_number "1";
chr16	StringTie	exon	29385650	29385685	1000	-	.	gene_id "MSTRG.69031"; transcript_id "MSTRG.69031.15"; exon_number "2";
chr16	StringTie	exon	29385795	29385855	1000	-	.	gene_id "MSTRG.69031"; transcript_id "MSTRG.69031.15"; exon_number "3";
chr16	StringTie	exon	29389941	29390348	1000	-	.	gene_id "MSTRG.69031"; transcript_id "MSTRG.69031.15"; exon_number "4";
chr16	StringTie	exon	29393948	29394076	1000	-	.	gene_id "MSTRG.69031"; transcript_id "MSTRG.69031.15"; exon_number "5";
chr16	StringTie	exon	29398362	29400858	1000	-	.	gene_id "MSTRG.69031"; transcript_id "MSTRG.69031.15"; exon_number "6";
chr16	StringTie	exon	29403683	29403840	1000	-	.	gene_id "MSTRG.69031"; transcript_id "MSTRG.69031.15"; exon_number "7";
chr16	StringTie	exon	29403993	29412598	1000	-	.	gene_id "MSTRG.69031"; transcript_id "MSTRG.69031.15"; exon_number "8";
chr16	StringTie	transcript	29485732	29528595	1000	-	.	gene_id "MSTRG.69031"; transcript_id "MSTRG.69031.152";
chr16	StringTie	exon	29485732	29485833	1000	-	.	gene_id "MSTRG.69031"; transcript_id "MSTRG.69031.152"; exon_number "1";
chr16	StringTie	exon	29487194	29487229	1000	-	.	gene_id "MSTRG.69031"; transcript_id "MSTRG.69031.152"; exon_number "2";
chr16	StringTie	exon	29487339	29487399	1000	-	.	gene_id "MSTRG.69031"; transcript_id "MSTRG.69031.152"; exon_number "3";
chr16	StringTie	exon	29488023	29488091	1000	-	.	gene_id "MSTRG.69031"; transcript_id "MSTRG.69031.152"; exon_number "4";
chr16	StringTie	exon	29491467	29491662	1000	-	.	gene_id "MSTRG.69031"; transcript_id "MSTRG.69031.152"; exon_number "5";
chr16	StringTie	exon	29491775	29491874	1000	-	.	gene_id "MSTRG.69031"; transcript_id "MSTRG.69031.152"; exon_number "6";
chr16	StringTie	exon	29495479	29500274	1000	-	.	gene_id "MSTRG.69031"; transcript_id "MSTRG.69031.152"; exon_number "7";
chr16	StringTie	exon	29505473	29528595	1000	-	.	gene_id "MSTRG.69031"; transcript_id "MSTRG.69031.152"; exon_number "8";
chr16	StringTie	transcript	29495416	29527878	1000	-	.	gene_id "MSTRG.69031"; transcript_id "MSTRG.69031.158";
chr16	StringTie	exon	29495416	29505970	1000	-	.	gene_id "MSTRG.69031"; transcript_id "MSTRG.69031.158"; exon_number "1";
chr16	StringTie	exon	29508374	29527878	1000	-	.	gene_id "MSTRG.69031"; transcript_id "MSTRG.69031.158"; exon_number "2";
chr16	StringTie	transcript	29495472	29499479	1000	-	.	gene_id "MSTRG.69031"; transcript_id "MSTRG.69031.159";
chr16	StringTie	exon	29495472	29498536	1000	-	.	gene_id "MSTRG.69031"; transcript_id "MSTRG.69031.159"; exon_number "1";
chr16	StringTie	exon	29499324	29499479	1000	-	.	gene_id "MSTRG.69031"; transcript_id "MSTRG.69031.159"; exon_number "2";
chr16	StringTie	transcript	29381206	29597247	1000	-	.	gene_id "MSTRG.69031"; transcript_id "MSTRG.69031.16";
chr16	StringTie	exon	29381206	29384289	1000	-	.	gene_id "MSTRG.69031"; transcript_id "MSTRG.69031.16"; exon_number "1";
chr16	StringTie	exon	29385650	29385685	1000	-	.	gene_id "MSTRG.69031"; transcript_id "MSTRG.69031.16"; exon_number "2";
chr16	StringTie	exon	29385795	29385855	1000	-	.	gene_id "MSTRG.69031"; transcript_id "MSTRG.69031.16"; exon_number "3";
chr16	StringTie	exon	29389941	29390136	1000	-	.	gene_id "MSTRG.69031"; transcript_id "MSTRG.69031.16"; exon_number "4";
chr16	StringTie	exon	29390249	29390348	1000	-	.	gene_id "MSTRG.69031"; transcript_id "MSTRG.69031.16"; exon_number "5";
chr16	StringTie	exon	29393948	29394076	1000	-	.	gene_id "MSTRG.69031"; transcript_id "MSTRG.69031.16"; exon_number "6";
chr16	StringTie	exon	29403683	29403840	1000	-	.	gene_id "MSTRG.69031"; transcript_id "MSTRG.69031.16"; exon_number "7";
chr16	StringTie	exon	29403993	29404081	1000	-	.	gene_id "MSTRG.69031"; transcript_id "MSTRG.69031.16"; exon_number "8";
chr16	StringTie	exon	29425799	29425919	1000	-	.	gene_id "MSTRG.69031"; transcript_id "MSTRG.69031.16"; exon_number "9";
chr16	StringTie	exon	29426648	29426807	1000	-	.	gene_id "MSTRG.69031"; transcript_id "MSTRG.69031.16"; exon_number "10";
chr16	StringTie	exon	29427182	29427329	1000	-	.	gene_id "MSTRG.69031"; transcript_id "MSTRG.69031.16"; exon_number "11";
chr16	StringTie	exon	29428302	29428411	1000	-	.	gene_id "MSTRG.69031"; transcript_id "MSTRG.69031.16"; exon_number "12";
chr16	StringTie	exon	29431279	29431480	1000	-	.	gene_id "MSTRG.69031"; transcript_id "MSTRG.69031.16"; exon_number "13";
chr16	StringTie	exon	29431629	29431771	1000	-	.	gene_id "MSTRG.69031"; transcript_id "MSTRG.69031.16"; exon_number "14";
chr16	StringTie	exon	29434262	29434416	1000	-	.	gene_id "MSTRG.69031"; transcript_id "MSTRG.69031.16"; exon_number "15";
chr16	StringTie	exon	29435513	29435677	1000	-	.	gene_id "MSTRG.69031"; transcript_id "MSTRG.69031.16"; exon_number "16";
chr16	StringTie	exon	29435846	29436042	1000	-	.	gene_id "MSTRG.69031"; transcript_id "MSTRG.69031.16"; exon_number "17";
chr16	StringTie	exon	29436430	29436629	1000	-	.	gene_id "MSTRG.69031"; transcript_id "MSTRG.69031.16"; exon_number "18";
chr16	StringTie	exon	29437182	29437322	1000	-	.	gene_id "MSTRG.69031"; transcript_id "MSTRG.69031.16"; exon_number "19";
chr16	StringTie	exon	29437942	29438043	1000	-	.	gene_id "MSTRG.69031"; transcript_id "MSTRG.69031.16"; exon_number "20";
chr16	StringTie	exon	29438133	29438220	1000	-	.	gene_id "MSTRG.69031"; transcript_id "MSTRG.69031.16"; exon_number "21";
chr16	StringTie	exon	29438680	29438798	1000	-	.	gene_id "MSTRG.69031"; transcript_id "MSTRG.69031.16"; exon_number "22";
chr16	StringTie	exon	29439504	29439665	1000	-	.	gene_id "MSTRG.69031"; transcript_id "MSTRG.69031.16"; exon_number "23";
chr16	StringTie	exon	29439815	29439945	1000	-	.	gene_id "MSTRG.69031"; transcript_id "MSTRG.69031.16"; exon_number "24";
chr16	StringTie	exon	29443429	29443688	1000	-	.	gene_id "MSTRG.69031"; transcript_id "MSTRG.69031.16"; exon_number "25";
chr16	StringTie	exon	29444398	29444499	1000	-	.	gene_id "MSTRG.69031"; transcript_id "MSTRG.69031.16"; exon_number "26";
chr16	StringTie	exon	29446802	29446922	1000	-	.	gene_id "MSTRG.69031"; transcript_id "MSTRG.69031.16"; exon_number "27";
chr16	StringTie	exon	29454016	29454038	1000	-	.	gene_id "MSTRG.69031"; transcript_id "MSTRG.69031.16"; exon_number "28";
chr16	StringTie	exon	29543821	29551361	1000	-	.	gene_id "MSTRG.69031"; transcript_id "MSTRG.69031.16"; exon_number "29";
chr16	StringTie	exon	29553086	29553183	1000	-	.	gene_id "MSTRG.69031"; transcript_id "MSTRG.69031.16"; exon_number "30";
chr16	StringTie	exon	29554867	29554992	1000	-	.	gene_id "MSTRG.69031"; transcript_id "MSTRG.69031.16"; exon_number "31";
chr16	StringTie	exon	29558665	29558878	1000	-	.	gene_id "MSTRG.69031"; transcript_id "MSTRG.69031.16"; exon_number "32";
chr16	StringTie	exon	29560157	29560215	1000	-	.	gene_id "MSTRG.69031"; transcript_id "MSTRG.69031.16"; exon_number "33";
chr16	StringTie	exon	29561515	29561651	1000	-	.	gene_id "MSTRG.69031"; transcript_id "MSTRG.69031.16"; exon_number "34";
chr16	StringTie	exon	29565351	29565506	1000	-	.	gene_id "MSTRG.69031"; transcript_id "MSTRG.69031.16"; exon_number "35";
chr16	StringTie	exon	29566086	29566249	1000	-	.	gene_id "MSTRG.69031"; transcript_id "MSTRG.69031.16"; exon_number "36";
chr16	StringTie	exon	29569271	29569328	1000	-	.	gene_id "MSTRG.69031"; transcript_id "MSTRG.69031.16"; exon_number "37";
chr16	StringTie	exon	29580662	29580770	1000	-	.	gene_id "MSTRG.69031"; transcript_id "MSTRG.69031.16"; exon_number "38";
chr16	StringTie	exon	29597139	29597247	1000	-	.	gene_id "MSTRG.69031"; transcript_id "MSTRG.69031.16"; exon_number "39";
chr16	StringTie	transcript	29495474	29510011	1000	-	.	gene_id "MSTRG.69031"; transcript_id "MSTRG.69031.160";
chr16	StringTie	exon	29495474	29502648	1000	-	.	gene_id "MSTRG.69031"; transcript_id "MSTRG.69031.160"; exon_number "1";
chr16	StringTie	exon	29505473	29510011	1000	-	.	gene_id "MSTRG.69031"; transcript_id "MSTRG.69031.160"; exon_number "2";
chr16	StringTie	transcript	29495475	29528694	1000	-	.	gene_id "MSTRG.69031"; transcript_id "MSTRG.69031.161";
chr16	StringTie	exon	29495475	29495607	1000	-	.	gene_id "MSTRG.69031"; transcript_id "MSTRG.69031.161"; exon_number "1";
chr16	StringTie	exon	29500143	29502648	1000	-	.	gene_id "MSTRG.69031"; transcript_id "MSTRG.69031.161"; exon_number "2";
chr16	StringTie	exon	29505473	29528694	1000	-	.	gene_id "MSTRG.69031"; transcript_id "MSTRG.69031.161"; exon_number "3";
chr16	StringTie	transcript	29524038	29527685	1000	-	.	gene_id "MSTRG.69031"; transcript_id "MSTRG.69031.162";
chr16	StringTie	exon	29524038	29527521	1000	-	.	gene_id "MSTRG.69031"; transcript_id "MSTRG.69031.162"; exon_number "1";
chr16	StringTie	exon	29527560	29527685	1000	-	.	gene_id "MSTRG.69031"; transcript_id "MSTRG.69031.162"; exon_number "2";
chr16	StringTie	transcript	29524146	29528576	1000	-	.	gene_id "MSTRG.69031"; transcript_id "MSTRG.69031.163";
chr16	StringTie	exon	29524146	29527521	1000	-	.	gene_id "MSTRG.69031"; transcript_id "MSTRG.69031.163"; exon_number "1";
chr16	StringTie	exon	29527563	29527687	1000	-	.	gene_id "MSTRG.69031"; transcript_id "MSTRG.69031.163"; exon_number "2";
chr16	StringTie	exon	29528417	29528576	1000	-	.	gene_id "MSTRG.69031"; transcript_id "MSTRG.69031.163"; exon_number "3";
chr16	StringTie	transcript	29537230	29537832	1000	-	.	gene_id "MSTRG.69031"; transcript_id "MSTRG.69031.165";
chr16	StringTie	exon	29537230	29537503	1000	-	.	gene_id "MSTRG.69031"; transcript_id "MSTRG.69031.165"; exon_number "1";
chr16	StringTie	exon	29537611	29537832	1000	-	.	gene_id "MSTRG.69031"; transcript_id "MSTRG.69031.165"; exon_number "2";
chr16	StringTie	transcript	29540371	29613723	1000	-	.	gene_id "MSTRG.69031"; transcript_id "MSTRG.69031.166";
chr16	StringTie	exon	29540371	29545450	1000	-	.	gene_id "MSTRG.69031"; transcript_id "MSTRG.69031.166"; exon_number "1";
chr16	StringTie	exon	29546166	29554992	1000	-	.	gene_id "MSTRG.69031"; transcript_id "MSTRG.69031.166"; exon_number "2";
chr16	StringTie	exon	29558665	29558878	1000	-	.	gene_id "MSTRG.69031"; transcript_id "MSTRG.69031.166"; exon_number "3";
chr16	StringTie	exon	29560157	29560215	1000	-	.	gene_id "MSTRG.69031"; transcript_id "MSTRG.69031.166"; exon_number "4";
chr16	StringTie	exon	29561515	29561651	1000	-	.	gene_id "MSTRG.69031"; transcript_id "MSTRG.69031.166"; exon_number "5";
chr16	StringTie	exon	29565351	29565506	1000	-	.	gene_id "MSTRG.69031"; transcript_id "MSTRG.69031.166"; exon_number "6";
chr16	StringTie	exon	29566086	29566249	1000	-	.	gene_id "MSTRG.69031"; transcript_id "MSTRG.69031.166"; exon_number "7";
chr16	StringTie	exon	29569271	29569328	1000	-	.	gene_id "MSTRG.69031"; transcript_id "MSTRG.69031.166"; exon_number "8";
chr16	StringTie	exon	29594887	29595756	1000	-	.	gene_id "MSTRG.69031"; transcript_id "MSTRG.69031.166"; exon_number "9";
chr16	StringTie	exon	29613103	29613723	1000	-	.	gene_id "MSTRG.69031"; transcript_id "MSTRG.69031.166"; exon_number "10";
chr16	StringTie	transcript	29540440	29569710	1000	-	.	gene_id "MSTRG.69031"; transcript_id "MSTRG.69031.167";
chr16	StringTie	exon	29540440	29545450	1000	-	.	gene_id "MSTRG.69031"; transcript_id "MSTRG.69031.167"; exon_number "1";
chr16	StringTie	exon	29546166	29554992	1000	-	.	gene_id "MSTRG.69031"; transcript_id "MSTRG.69031.167"; exon_number "2";
chr16	StringTie	exon	29558665	29558878	1000	-	.	gene_id "MSTRG.69031"; transcript_id "MSTRG.69031.167"; exon_number "3";
chr16	StringTie	exon	29560157	29560215	1000	-	.	gene_id "MSTRG.69031"; transcript_id "MSTRG.69031.167"; exon_number "4";
chr16	StringTie	exon	29561515	29561651	1000	-	.	gene_id "MSTRG.69031"; transcript_id "MSTRG.69031.167"; exon_number "5";
chr16	StringTie	exon	29565351	29565506	1000	-	.	gene_id "MSTRG.69031"; transcript_id "MSTRG.69031.167"; exon_number "6";
chr16	StringTie	exon	29566086	29566249	1000	-	.	gene_id "MSTRG.69031"; transcript_id "MSTRG.69031.167"; exon_number "7";
chr16	StringTie	exon	29569271	29569328	1000	-	.	gene_id "MSTRG.69031"; transcript_id "MSTRG.69031.167"; exon_number "8";
chr16	StringTie	exon	29569612	29569710	1000	-	.	gene_id "MSTRG.69031"; transcript_id "MSTRG.69031.167"; exon_number "9";
chr16	StringTie	transcript	29540936	29569767	1000	-	.	gene_id "MSTRG.69031"; transcript_id "MSTRG.69031.168";
chr16	StringTie	exon	29540936	29545450	1000	-	.	gene_id "MSTRG.69031"; transcript_id "MSTRG.69031.168"; exon_number "1";
chr16	StringTie	exon	29546166	29553183	1000	-	.	gene_id "MSTRG.69031"; transcript_id "MSTRG.69031.168"; exon_number "2";
chr16	StringTie	exon	29558665	29558878	1000	-	.	gene_id "MSTRG.69031"; transcript_id "MSTRG.69031.168"; exon_number "3";
chr16	StringTie	exon	29560157	29560215	1000	-	.	gene_id "MSTRG.69031"; transcript_id "MSTRG.69031.168"; exon_number "4";
chr16	StringTie	exon	29561515	29561651	1000	-	.	gene_id "MSTRG.69031"; transcript_id "MSTRG.69031.168"; exon_number "5";
chr16	StringTie	exon	29565351	29565506	1000	-	.	gene_id "MSTRG.69031"; transcript_id "MSTRG.69031.168"; exon_number "6";
chr16	StringTie	exon	29566086	29566249	1000	-	.	gene_id "MSTRG.69031"; transcript_id "MSTRG.69031.168"; exon_number "7";
chr16	StringTie	exon	29569271	29569328	1000	-	.	gene_id "MSTRG.69031"; transcript_id "MSTRG.69031.168"; exon_number "8";
chr16	StringTie	exon	29569612	29569767	1000	-	.	gene_id "MSTRG.69031"; transcript_id "MSTRG.69031.168"; exon_number "9";
chr16	StringTie	transcript	29540936	29561648	1000	-	.	gene_id "MSTRG.69031"; transcript_id "MSTRG.69031.169";
chr16	StringTie	exon	29540936	29545450	1000	-	.	gene_id "MSTRG.69031"; transcript_id "MSTRG.69031.169"; exon_number "1";
chr16	StringTie	exon	29546166	29546267	1000	-	.	gene_id "MSTRG.69031"; transcript_id "MSTRG.69031.169"; exon_number "2";
chr16	StringTie	exon	29548538	29551361	1000	-	.	gene_id "MSTRG.69031"; transcript_id "MSTRG.69031.169"; exon_number "3";
chr16	StringTie	exon	29560157	29560215	1000	-	.	gene_id "MSTRG.69031"; transcript_id "MSTRG.69031.169"; exon_number "4";
chr16	StringTie	exon	29561515	29561648	1000	-	.	gene_id "MSTRG.69031"; transcript_id "MSTRG.69031.169"; exon_number "5";
chr16	StringTie	transcript	29381209	29454969	1000	-	.	gene_id "MSTRG.69031"; transcript_id "MSTRG.69031.17";
chr16	StringTie	exon	29381209	29381548	1000	-	.	gene_id "MSTRG.69031"; transcript_id "MSTRG.69031.17"; exon_number "1";
chr16	StringTie	exon	29381594	29385855	1000	-	.	gene_id "MSTRG.69031"; transcript_id "MSTRG.69031.17"; exon_number "2";
chr16	StringTie	exon	29389941	29390136	1000	-	.	gene_id "MSTRG.69031"; transcript_id "MSTRG.69031.17"; exon_number "3";
chr16	StringTie	exon	29390249	29390348	1000	-	.	gene_id "MSTRG.69031"; transcript_id "MSTRG.69031.17"; exon_number "4";
chr16	StringTie	exon	29393948	29396980	1000	-	.	gene_id "MSTRG.69031"; transcript_id "MSTRG.69031.17"; exon_number "5";
chr16	StringTie	exon	29397568	29404081	1000	-	.	gene_id "MSTRG.69031"; transcript_id "MSTRG.69031.17"; exon_number "6";
chr16	StringTie	exon	29425840	29425919	1000	-	.	gene_id "MSTRG.69031"; transcript_id "MSTRG.69031.17"; exon_number "7";
chr16	StringTie	exon	29426648	29426807	1000	-	.	gene_id "MSTRG.69031"; transcript_id "MSTRG.69031.17"; exon_number "8";
chr16	StringTie	exon	29427182	29427329	1000	-	.	gene_id "MSTRG.69031"; transcript_id "MSTRG.69031.17"; exon_number "9";
chr16	StringTie	exon	29428302	29428411	1000	-	.	gene_id "MSTRG.69031"; transcript_id "MSTRG.69031.17"; exon_number "10";
chr16	StringTie	exon	29431279	29431480	1000	-	.	gene_id "MSTRG.69031"; transcript_id "MSTRG.69031.17"; exon_number "11";
chr16	StringTie	exon	29431629	29431771	1000	-	.	gene_id "MSTRG.69031"; transcript_id "MSTRG.69031.17"; exon_number "12";
chr16	StringTie	exon	29434262	29435677	1000	-	.	gene_id "MSTRG.69031"; transcript_id "MSTRG.69031.17"; exon_number "13";
chr16	StringTie	exon	29435846	29436042	1000	-	.	gene_id "MSTRG.69031"; transcript_id "MSTRG.69031.17"; exon_number "14";
chr16	StringTie	exon	29436430	29438220	1000	-	.	gene_id "MSTRG.69031"; transcript_id "MSTRG.69031.17"; exon_number "15";
chr16	StringTie	exon	29438680	29443688	1000	-	.	gene_id "MSTRG.69031"; transcript_id "MSTRG.69031.17"; exon_number "16";
chr16	StringTie	exon	29444398	29444499	1000	-	.	gene_id "MSTRG.69031"; transcript_id "MSTRG.69031.17"; exon_number "17";
chr16	StringTie	exon	29446802	29447026	1000	-	.	gene_id "MSTRG.69031"; transcript_id "MSTRG.69031.17"; exon_number "18";
chr16	StringTie	exon	29450112	29450276	1000	-	.	gene_id "MSTRG.69031"; transcript_id "MSTRG.69031.17"; exon_number "19";
chr16	StringTie	exon	29452109	29454113	1000	-	.	gene_id "MSTRG.69031"; transcript_id "MSTRG.69031.17"; exon_number "20";
chr16	StringTie	exon	29454191	29454969	1000	-	.	gene_id "MSTRG.69031"; transcript_id "MSTRG.69031.17"; exon_number "21";
chr16	StringTie	transcript	29541053	29613765	1000	-	.	gene_id "MSTRG.69031"; transcript_id "MSTRG.69031.170";
chr16	StringTie	exon	29541053	29545450	1000	-	.	gene_id "MSTRG.69031"; transcript_id "MSTRG.69031.170"; exon_number "1";
chr16	StringTie	exon	29546166	29546267	1000	-	.	gene_id "MSTRG.69031"; transcript_id "MSTRG.69031.170"; exon_number "2";
chr16	StringTie	exon	29548538	29548658	1000	-	.	gene_id "MSTRG.69031"; transcript_id "MSTRG.69031.170"; exon_number "3";
chr16	StringTie	exon	29551189	29553183	1000	-	.	gene_id "MSTRG.69031"; transcript_id "MSTRG.69031.170"; exon_number "4";
chr16	StringTie	exon	29554416	29554488	1000	-	.	gene_id "MSTRG.69031"; transcript_id "MSTRG.69031.170"; exon_number "5";
chr16	StringTie	exon	29554867	29554992	1000	-	.	gene_id "MSTRG.69031"; transcript_id "MSTRG.69031.170"; exon_number "6";
chr16	StringTie	exon	29558665	29558878	1000	-	.	gene_id "MSTRG.69031"; transcript_id "MSTRG.69031.170"; exon_number "7";
chr16	StringTie	exon	29560157	29560215	1000	-	.	gene_id "MSTRG.69031"; transcript_id "MSTRG.69031.170"; exon_number "8";
chr16	StringTie	exon	29561515	29561651	1000	-	.	gene_id "MSTRG.69031"; transcript_id "MSTRG.69031.170"; exon_number "9";
chr16	StringTie	exon	29565351	29565506	1000	-	.	gene_id "MSTRG.69031"; transcript_id "MSTRG.69031.170"; exon_number "10";
chr16	StringTie	exon	29566086	29566249	1000	-	.	gene_id "MSTRG.69031"; transcript_id "MSTRG.69031.170"; exon_number "11";
chr16	StringTie	exon	29569271	29569328	1000	-	.	gene_id "MSTRG.69031"; transcript_id "MSTRG.69031.170"; exon_number "12";
chr16	StringTie	exon	29580662	29580770	1000	-	.	gene_id "MSTRG.69031"; transcript_id "MSTRG.69031.170"; exon_number "13";
chr16	StringTie	exon	29594887	29595428	1000	-	.	gene_id "MSTRG.69031"; transcript_id "MSTRG.69031.170"; exon_number "14";
chr16	StringTie	exon	29613103	29613765	1000	-	.	gene_id "MSTRG.69031"; transcript_id "MSTRG.69031.170"; exon_number "15";
chr16	StringTie	transcript	29541173	29613712	1000	-	.	gene_id "MSTRG.69031"; transcript_id "MSTRG.69031.171";
chr16	StringTie	exon	29541173	29545450	1000	-	.	gene_id "MSTRG.69031"; transcript_id "MSTRG.69031.171"; exon_number "1";
chr16	StringTie	exon	29546166	29546267	1000	-	.	gene_id "MSTRG.69031"; transcript_id "MSTRG.69031.171"; exon_number "2";
chr16	StringTie	exon	29548538	29554488	1000	-	.	gene_id "MSTRG.69031"; transcript_id "MSTRG.69031.171"; exon_number "3";
chr16	StringTie	exon	29554867	29554992	1000	-	.	gene_id "MSTRG.69031"; transcript_id "MSTRG.69031.171"; exon_number "4";
chr16	StringTie	exon	29558665	29558878	1000	-	.	gene_id "MSTRG.69031"; transcript_id "MSTRG.69031.171"; exon_number "5";
chr16	StringTie	exon	29560157	29560215	1000	-	.	gene_id "MSTRG.69031"; transcript_id "MSTRG.69031.171"; exon_number "6";
chr16	StringTie	exon	29561515	29561651	1000	-	.	gene_id "MSTRG.69031"; transcript_id "MSTRG.69031.171"; exon_number "7";
chr16	StringTie	exon	29565351	29565506	1000	-	.	gene_id "MSTRG.69031"; transcript_id "MSTRG.69031.171"; exon_number "8";
chr16	StringTie	exon	29566086	29566249	1000	-	.	gene_id "MSTRG.69031"; transcript_id "MSTRG.69031.171"; exon_number "9";
chr16	StringTie	exon	29569271	29605923	1000	-	.	gene_id "MSTRG.69031"; transcript_id "MSTRG.69031.171"; exon_number "10";
chr16	StringTie	exon	29613103	29613712	1000	-	.	gene_id "MSTRG.69031"; transcript_id "MSTRG.69031.171"; exon_number "11";
chr16	StringTie	transcript	29541506	29604901	1000	-	.	gene_id "MSTRG.69031"; transcript_id "MSTRG.69031.172";
chr16	StringTie	exon	29541506	29545450	1000	-	.	gene_id "MSTRG.69031"; transcript_id "MSTRG.69031.172"; exon_number "1";
chr16	StringTie	exon	29546166	29546267	1000	-	.	gene_id "MSTRG.69031"; transcript_id "MSTRG.69031.172"; exon_number "2";
chr16	StringTie	exon	29548538	29548762	1000	-	.	gene_id "MSTRG.69031"; transcript_id "MSTRG.69031.172"; exon_number "3";
chr16	StringTie	exon	29603980	29604901	1000	-	.	gene_id "MSTRG.69031"; transcript_id "MSTRG.69031.172"; exon_number "4";
chr16	StringTie	transcript	29541582	29613698	1000	-	.	gene_id "MSTRG.69031"; transcript_id "MSTRG.69031.173";
chr16	StringTie	exon	29541582	29541710	1000	-	.	gene_id "MSTRG.69031"; transcript_id "MSTRG.69031.173"; exon_number "1";
chr16	StringTie	exon	29545179	29545450	1000	-	.	gene_id "MSTRG.69031"; transcript_id "MSTRG.69031.173"; exon_number "2";
chr16	StringTie	exon	29546166	29546267	1000	-	.	gene_id "MSTRG.69031"; transcript_id "MSTRG.69031.173"; exon_number "3";
chr16	StringTie	exon	29548538	29548762	1000	-	.	gene_id "MSTRG.69031"; transcript_id "MSTRG.69031.173"; exon_number "4";
chr16	StringTie	exon	29551189	29554488	1000	-	.	gene_id "MSTRG.69031"; transcript_id "MSTRG.69031.173"; exon_number "5";
chr16	StringTie	exon	29554867	29554992	1000	-	.	gene_id "MSTRG.69031"; transcript_id "MSTRG.69031.173"; exon_number "6";
chr16	StringTie	exon	29558665	29558878	1000	-	.	gene_id "MSTRG.69031"; transcript_id "MSTRG.69031.173"; exon_number "7";
chr16	StringTie	exon	29560157	29560215	1000	-	.	gene_id "MSTRG.69031"; transcript_id "MSTRG.69031.173"; exon_number "8";
chr16	StringTie	exon	29561515	29561651	1000	-	.	gene_id "MSTRG.69031"; transcript_id "MSTRG.69031.173"; exon_number "9";
chr16	StringTie	exon	29565351	29565506	1000	-	.	gene_id "MSTRG.69031"; transcript_id "MSTRG.69031.173"; exon_number "10";
chr16	StringTie	exon	29566086	29566249	1000	-	.	gene_id "MSTRG.69031"; transcript_id "MSTRG.69031.173"; exon_number "11";
chr16	StringTie	exon	29569271	29569328	1000	-	.	gene_id "MSTRG.69031"; transcript_id "MSTRG.69031.173"; exon_number "12";
chr16	StringTie	exon	29594887	29597260	1000	-	.	gene_id "MSTRG.69031"; transcript_id "MSTRG.69031.173"; exon_number "13";
chr16	StringTie	exon	29613103	29613698	1000	-	.	gene_id "MSTRG.69031"; transcript_id "MSTRG.69031.173"; exon_number "14";
chr16	StringTie	transcript	29541594	29596340	1000	-	.	gene_id "MSTRG.69031"; transcript_id "MSTRG.69031.174";
chr16	StringTie	exon	29541594	29545450	1000	-	.	gene_id "MSTRG.69031"; transcript_id "MSTRG.69031.174"; exon_number "1";
chr16	StringTie	exon	29546166	29546267	1000	-	.	gene_id "MSTRG.69031"; transcript_id "MSTRG.69031.174"; exon_number "2";
chr16	StringTie	exon	29551189	29554992	1000	-	.	gene_id "MSTRG.69031"; transcript_id "MSTRG.69031.174"; exon_number "3";
chr16	StringTie	exon	29558665	29558878	1000	-	.	gene_id "MSTRG.69031"; transcript_id "MSTRG.69031.174"; exon_number "4";
chr16	StringTie	exon	29560157	29560215	1000	-	.	gene_id "MSTRG.69031"; transcript_id "MSTRG.69031.174"; exon_number "5";
chr16	StringTie	exon	29561515	29561651	1000	-	.	gene_id "MSTRG.69031"; transcript_id "MSTRG.69031.174"; exon_number "6";
chr16	StringTie	exon	29565351	29565506	1000	-	.	gene_id "MSTRG.69031"; transcript_id "MSTRG.69031.174"; exon_number "7";
chr16	StringTie	exon	29566086	29566249	1000	-	.	gene_id "MSTRG.69031"; transcript_id "MSTRG.69031.174"; exon_number "8";
chr16	StringTie	exon	29569271	29569328	1000	-	.	gene_id "MSTRG.69031"; transcript_id "MSTRG.69031.174"; exon_number "9";
chr16	StringTie	exon	29580662	29580770	1000	-	.	gene_id "MSTRG.69031"; transcript_id "MSTRG.69031.174"; exon_number "10";
chr16	StringTie	exon	29594887	29596340	1000	-	.	gene_id "MSTRG.69031"; transcript_id "MSTRG.69031.174"; exon_number "11";
chr16	StringTie	transcript	29542728	29567084	1000	-	.	gene_id "MSTRG.69031"; transcript_id "MSTRG.69031.175";
chr16	StringTie	exon	29542728	29546267	1000	-	.	gene_id "MSTRG.69031"; transcript_id "MSTRG.69031.175"; exon_number "1";
chr16	StringTie	exon	29548538	29551383	1000	-	.	gene_id "MSTRG.69031"; transcript_id "MSTRG.69031.175"; exon_number "2";
chr16	StringTie	exon	29553086	29553183	1000	-	.	gene_id "MSTRG.69031"; transcript_id "MSTRG.69031.175"; exon_number "3";
chr16	StringTie	exon	29554416	29554992	1000	-	.	gene_id "MSTRG.69031"; transcript_id "MSTRG.69031.175"; exon_number "4";
chr16	StringTie	exon	29558665	29558875	1000	-	.	gene_id "MSTRG.69031"; transcript_id "MSTRG.69031.175"; exon_number "5";
chr16	StringTie	exon	29560157	29560215	1000	-	.	gene_id "MSTRG.69031"; transcript_id "MSTRG.69031.175"; exon_number "6";
chr16	StringTie	exon	29561515	29561651	1000	-	.	gene_id "MSTRG.69031"; transcript_id "MSTRG.69031.175"; exon_number "7";
chr16	StringTie	exon	29565351	29565506	1000	-	.	gene_id "MSTRG.69031"; transcript_id "MSTRG.69031.175"; exon_number "8";
chr16	StringTie	exon	29566086	29566249	1000	-	.	gene_id "MSTRG.69031"; transcript_id "MSTRG.69031.175"; exon_number "9";
chr16	StringTie	exon	29566943	29567084	1000	-	.	gene_id "MSTRG.69031"; transcript_id "MSTRG.69031.175"; exon_number "10";
chr16	StringTie	transcript	29548534	29561652	1000	-	.	gene_id "MSTRG.69031"; transcript_id "MSTRG.69031.176";
chr16	StringTie	exon	29548534	29548762	1000	-	.	gene_id "MSTRG.69031"; transcript_id "MSTRG.69031.176"; exon_number "1";
chr16	StringTie	exon	29561515	29561652	1000	-	.	gene_id "MSTRG.69031"; transcript_id "MSTRG.69031.176"; exon_number "2";
chr16	StringTie	transcript	29551186	29613717	1000	-	.	gene_id "MSTRG.69031"; transcript_id "MSTRG.69031.177";
chr16	StringTie	exon	29551186	29551361	1000	-	.	gene_id "MSTRG.69031"; transcript_id "MSTRG.69031.177"; exon_number "1";
chr16	StringTie	exon	29553086	29553183	1000	-	.	gene_id "MSTRG.69031"; transcript_id "MSTRG.69031.177"; exon_number "2";
chr16	StringTie	exon	29554416	29554488	1000	-	.	gene_id "MSTRG.69031"; transcript_id "MSTRG.69031.177"; exon_number "3";
chr16	StringTie	exon	29554867	29554992	1000	-	.	gene_id "MSTRG.69031"; transcript_id "MSTRG.69031.177"; exon_number "4";
chr16	StringTie	exon	29558665	29558878	1000	-	.	gene_id "MSTRG.69031"; transcript_id "MSTRG.69031.177"; exon_number "5";
chr16	StringTie	exon	29560157	29560215	1000	-	.	gene_id "MSTRG.69031"; transcript_id "MSTRG.69031.177"; exon_number "6";
chr16	StringTie	exon	29561515	29561651	1000	-	.	gene_id "MSTRG.69031"; transcript_id "MSTRG.69031.177"; exon_number "7";
chr16	StringTie	exon	29565351	29565506	1000	-	.	gene_id "MSTRG.69031"; transcript_id "MSTRG.69031.177"; exon_number "8";
chr16	StringTie	exon	29566086	29566249	1000	-	.	gene_id "MSTRG.69031"; transcript_id "MSTRG.69031.177"; exon_number "9";
chr16	StringTie	exon	29569271	29569328	1000	-	.	gene_id "MSTRG.69031"; transcript_id "MSTRG.69031.177"; exon_number "10";
chr16	StringTie	exon	29580662	29585337	1000	-	.	gene_id "MSTRG.69031"; transcript_id "MSTRG.69031.177"; exon_number "11";
chr16	StringTie	exon	29594887	29595756	1000	-	.	gene_id "MSTRG.69031"; transcript_id "MSTRG.69031.177"; exon_number "12";
chr16	StringTie	exon	29597139	29597260	1000	-	.	gene_id "MSTRG.69031"; transcript_id "MSTRG.69031.177"; exon_number "13";
chr16	StringTie	exon	29613103	29613717	1000	-	.	gene_id "MSTRG.69031"; transcript_id "MSTRG.69031.177"; exon_number "14";
chr16	StringTie	transcript	29552322	29596229	1000	-	.	gene_id "MSTRG.69031"; transcript_id "MSTRG.69031.178";
chr16	StringTie	exon	29552322	29553183	1000	-	.	gene_id "MSTRG.69031"; transcript_id "MSTRG.69031.178"; exon_number "1";
chr16	StringTie	exon	29554416	29554481	1000	-	.	gene_id "MSTRG.69031"; transcript_id "MSTRG.69031.178"; exon_number "2";
chr16	StringTie	exon	29554867	29554992	1000	-	.	gene_id "MSTRG.69031"; transcript_id "MSTRG.69031.178"; exon_number "3";
chr16	StringTie	exon	29558665	29558878	1000	-	.	gene_id "MSTRG.69031"; transcript_id "MSTRG.69031.178"; exon_number "4";
chr16	StringTie	exon	29560157	29560215	1000	-	.	gene_id "MSTRG.69031"; transcript_id "MSTRG.69031.178"; exon_number "5";
chr16	StringTie	exon	29561515	29561651	1000	-	.	gene_id "MSTRG.69031"; transcript_id "MSTRG.69031.178"; exon_number "6";
chr16	StringTie	exon	29565351	29565506	1000	-	.	gene_id "MSTRG.69031"; transcript_id "MSTRG.69031.178"; exon_number "7";
chr16	StringTie	exon	29566086	29566249	1000	-	.	gene_id "MSTRG.69031"; transcript_id "MSTRG.69031.178"; exon_number "8";
chr16	StringTie	exon	29580662	29580770	1000	-	.	gene_id "MSTRG.69031"; transcript_id "MSTRG.69031.178"; exon_number "9";
chr16	StringTie	exon	29594887	29596229	1000	-	.	gene_id "MSTRG.69031"; transcript_id "MSTRG.69031.178"; exon_number "10";
chr16	StringTie	transcript	29552968	29581565	1000	-	.	gene_id "MSTRG.69031"; transcript_id "MSTRG.69031.179";
chr16	StringTie	exon	29552968	29553183	1000	-	.	gene_id "MSTRG.69031"; transcript_id "MSTRG.69031.179"; exon_number "1";
chr16	StringTie	exon	29554867	29554992	1000	-	.	gene_id "MSTRG.69031"; transcript_id "MSTRG.69031.179"; exon_number "2";
chr16	StringTie	exon	29558665	29558878	1000	-	.	gene_id "MSTRG.69031"; transcript_id "MSTRG.69031.179"; exon_number "3";
chr16	StringTie	exon	29560157	29560215	1000	-	.	gene_id "MSTRG.69031"; transcript_id "MSTRG.69031.179"; exon_number "4";
chr16	StringTie	exon	29561515	29561651	1000	-	.	gene_id "MSTRG.69031"; transcript_id "MSTRG.69031.179"; exon_number "5";
chr16	StringTie	exon	29565351	29565506	1000	-	.	gene_id "MSTRG.69031"; transcript_id "MSTRG.69031.179"; exon_number "6";
chr16	StringTie	exon	29566086	29566249	1000	-	.	gene_id "MSTRG.69031"; transcript_id "MSTRG.69031.179"; exon_number "7";
chr16	StringTie	exon	29580662	29581565	1000	-	.	gene_id "MSTRG.69031"; transcript_id "MSTRG.69031.179"; exon_number "8";
chr16	StringTie	transcript	29381210	29455035	1000	-	.	gene_id "MSTRG.69031"; transcript_id "MSTRG.69031.18";
chr16	StringTie	exon	29381210	29390136	1000	-	.	gene_id "MSTRG.69031"; transcript_id "MSTRG.69031.18"; exon_number "1";
chr16	StringTie	exon	29390249	29390348	1000	-	.	gene_id "MSTRG.69031"; transcript_id "MSTRG.69031.18"; exon_number "2";
chr16	StringTie	exon	29393948	29394076	1000	-	.	gene_id "MSTRG.69031"; transcript_id "MSTRG.69031.18"; exon_number "3";
chr16	StringTie	exon	29403683	29425919	1000	-	.	gene_id "MSTRG.69031"; transcript_id "MSTRG.69031.18"; exon_number "4";
chr16	StringTie	exon	29426648	29426807	1000	-	.	gene_id "MSTRG.69031"; transcript_id "MSTRG.69031.18"; exon_number "5";
chr16	StringTie	exon	29427182	29427329	1000	-	.	gene_id "MSTRG.69031"; transcript_id "MSTRG.69031.18"; exon_number "6";
chr16	StringTie	exon	29428302	29428411	1000	-	.	gene_id "MSTRG.69031"; transcript_id "MSTRG.69031.18"; exon_number "7";
chr16	StringTie	exon	29431279	29431480	1000	-	.	gene_id "MSTRG.69031"; transcript_id "MSTRG.69031.18"; exon_number "8";
chr16	StringTie	exon	29431629	29431771	1000	-	.	gene_id "MSTRG.69031"; transcript_id "MSTRG.69031.18"; exon_number "9";
chr16	StringTie	exon	29434262	29434416	1000	-	.	gene_id "MSTRG.69031"; transcript_id "MSTRG.69031.18"; exon_number "10";
chr16	StringTie	exon	29435513	29435677	1000	-	.	gene_id "MSTRG.69031"; transcript_id "MSTRG.69031.18"; exon_number "11";
chr16	StringTie	exon	29435846	29436042	1000	-	.	gene_id "MSTRG.69031"; transcript_id "MSTRG.69031.18"; exon_number "12";
chr16	StringTie	exon	29436430	29436629	1000	-	.	gene_id "MSTRG.69031"; transcript_id "MSTRG.69031.18"; exon_number "13";
chr16	StringTie	exon	29437182	29437322	1000	-	.	gene_id "MSTRG.69031"; transcript_id "MSTRG.69031.18"; exon_number "14";
chr16	StringTie	exon	29437942	29438043	1000	-	.	gene_id "MSTRG.69031"; transcript_id "MSTRG.69031.18"; exon_number "15";
chr16	StringTie	exon	29438133	29438220	1000	-	.	gene_id "MSTRG.69031"; transcript_id "MSTRG.69031.18"; exon_number "16";
chr16	StringTie	exon	29438680	29438798	1000	-	.	gene_id "MSTRG.69031"; transcript_id "MSTRG.69031.18"; exon_number "17";
chr16	StringTie	exon	29439504	29439665	1000	-	.	gene_id "MSTRG.69031"; transcript_id "MSTRG.69031.18"; exon_number "18";
chr16	StringTie	exon	29439815	29439945	1000	-	.	gene_id "MSTRG.69031"; transcript_id "MSTRG.69031.18"; exon_number "19";
chr16	StringTie	exon	29443429	29443688	1000	-	.	gene_id "MSTRG.69031"; transcript_id "MSTRG.69031.18"; exon_number "20";
chr16	StringTie	exon	29444398	29444499	1000	-	.	gene_id "MSTRG.69031"; transcript_id "MSTRG.69031.18"; exon_number "21";
chr16	StringTie	exon	29446802	29447026	1000	-	.	gene_id "MSTRG.69031"; transcript_id "MSTRG.69031.18"; exon_number "22";
chr16	StringTie	exon	29454016	29455035	1000	-	.	gene_id "MSTRG.69031"; transcript_id "MSTRG.69031.18"; exon_number "23";
chr16	StringTie	transcript	29552975	29578475	1000	-	.	gene_id "MSTRG.69031"; transcript_id "MSTRG.69031.180";
chr16	StringTie	exon	29552975	29553183	1000	-	.	gene_id "MSTRG.69031"; transcript_id "MSTRG.69031.180"; exon_number "1";
chr16	StringTie	exon	29554416	29554992	1000	-	.	gene_id "MSTRG.69031"; transcript_id "MSTRG.69031.180"; exon_number "2";
chr16	StringTie	exon	29558665	29558878	1000	-	.	gene_id "MSTRG.69031"; transcript_id "MSTRG.69031.180"; exon_number "3";
chr16	StringTie	exon	29560157	29561651	1000	-	.	gene_id "MSTRG.69031"; transcript_id "MSTRG.69031.180"; exon_number "4";
chr16	StringTie	exon	29565347	29565506	1000	-	.	gene_id "MSTRG.69031"; transcript_id "MSTRG.69031.180"; exon_number "5";
chr16	StringTie	exon	29566086	29566249	1000	-	.	gene_id "MSTRG.69031"; transcript_id "MSTRG.69031.180"; exon_number "6";
chr16	StringTie	exon	29569271	29569328	1000	-	.	gene_id "MSTRG.69031"; transcript_id "MSTRG.69031.180"; exon_number "7";
chr16	StringTie	exon	29578385	29578475	1000	-	.	gene_id "MSTRG.69031"; transcript_id "MSTRG.69031.180"; exon_number "8";
chr16	StringTie	transcript	29552994	29595396	1000	-	.	gene_id "MSTRG.69031"; transcript_id "MSTRG.69031.181";
chr16	StringTie	exon	29552994	29553183	1000	-	.	gene_id "MSTRG.69031"; transcript_id "MSTRG.69031.181"; exon_number "1";
chr16	StringTie	exon	29554867	29554992	1000	-	.	gene_id "MSTRG.69031"; transcript_id "MSTRG.69031.181"; exon_number "2";
chr16	StringTie	exon	29558665	29558878	1000	-	.	gene_id "MSTRG.69031"; transcript_id "MSTRG.69031.181"; exon_number "3";
chr16	StringTie	exon	29560157	29560215	1000	-	.	gene_id "MSTRG.69031"; transcript_id "MSTRG.69031.181"; exon_number "4";
chr16	StringTie	exon	29561515	29561651	1000	-	.	gene_id "MSTRG.69031"; transcript_id "MSTRG.69031.181"; exon_number "5";
chr16	StringTie	exon	29565351	29565506	1000	-	.	gene_id "MSTRG.69031"; transcript_id "MSTRG.69031.181"; exon_number "6";
chr16	StringTie	exon	29566086	29566249	1000	-	.	gene_id "MSTRG.69031"; transcript_id "MSTRG.69031.181"; exon_number "7";
chr16	StringTie	exon	29569271	29569328	1000	-	.	gene_id "MSTRG.69031"; transcript_id "MSTRG.69031.181"; exon_number "8";
chr16	StringTie	exon	29578385	29578641	1000	-	.	gene_id "MSTRG.69031"; transcript_id "MSTRG.69031.181"; exon_number "9";
chr16	StringTie	exon	29594887	29595396	1000	-	.	gene_id "MSTRG.69031"; transcript_id "MSTRG.69031.181"; exon_number "10";
chr16	StringTie	transcript	29552995	29596320	1000	-	.	gene_id "MSTRG.69031"; transcript_id "MSTRG.69031.182";
chr16	StringTie	exon	29552995	29554488	1000	-	.	gene_id "MSTRG.69031"; transcript_id "MSTRG.69031.182"; exon_number "1";
chr16	StringTie	exon	29554867	29554992	1000	-	.	gene_id "MSTRG.69031"; transcript_id "MSTRG.69031.182"; exon_number "2";
chr16	StringTie	exon	29558665	29558878	1000	-	.	gene_id "MSTRG.69031"; transcript_id "MSTRG.69031.182"; exon_number "3";
chr16	StringTie	exon	29560157	29560215	1000	-	.	gene_id "MSTRG.69031"; transcript_id "MSTRG.69031.182"; exon_number "4";
chr16	StringTie	exon	29561515	29561651	1000	-	.	gene_id "MSTRG.69031"; transcript_id "MSTRG.69031.182"; exon_number "5";
chr16	StringTie	exon	29565351	29565506	1000	-	.	gene_id "MSTRG.69031"; transcript_id "MSTRG.69031.182"; exon_number "6";
chr16	StringTie	exon	29566086	29566249	1000	-	.	gene_id "MSTRG.69031"; transcript_id "MSTRG.69031.182"; exon_number "7";
chr16	StringTie	exon	29569271	29569328	1000	-	.	gene_id "MSTRG.69031"; transcript_id "MSTRG.69031.182"; exon_number "8";
chr16	StringTie	exon	29578385	29578641	1000	-	.	gene_id "MSTRG.69031"; transcript_id "MSTRG.69031.182"; exon_number "9";
chr16	StringTie	exon	29594887	29596320	1000	-	.	gene_id "MSTRG.69031"; transcript_id "MSTRG.69031.182"; exon_number "10";
chr16	StringTie	transcript	29553011	29596342	1000	-	.	gene_id "MSTRG.69031"; transcript_id "MSTRG.69031.183";
chr16	StringTie	exon	29553011	29553183	1000	-	.	gene_id "MSTRG.69031"; transcript_id "MSTRG.69031.183"; exon_number "1";
chr16	StringTie	exon	29554867	29554992	1000	-	.	gene_id "MSTRG.69031"; transcript_id "MSTRG.69031.183"; exon_number "2";
chr16	StringTie	exon	29558665	29558878	1000	-	.	gene_id "MSTRG.69031"; transcript_id "MSTRG.69031.183"; exon_number "3";
chr16	StringTie	exon	29560157	29560215	1000	-	.	gene_id "MSTRG.69031"; transcript_id "MSTRG.69031.183"; exon_number "4";
chr16	StringTie	exon	29561515	29561651	1000	-	.	gene_id "MSTRG.69031"; transcript_id "MSTRG.69031.183"; exon_number "5";
chr16	StringTie	exon	29565351	29565506	1000	-	.	gene_id "MSTRG.69031"; transcript_id "MSTRG.69031.183"; exon_number "6";
chr16	StringTie	exon	29566086	29566249	1000	-	.	gene_id "MSTRG.69031"; transcript_id "MSTRG.69031.183"; exon_number "7";
chr16	StringTie	exon	29594887	29596342	1000	-	.	gene_id "MSTRG.69031"; transcript_id "MSTRG.69031.183"; exon_number "8";
chr16	StringTie	transcript	29553041	29613712	1000	-	.	gene_id "MSTRG.69031"; transcript_id "MSTRG.69031.184";
chr16	StringTie	exon	29553041	29553183	1000	-	.	gene_id "MSTRG.69031"; transcript_id "MSTRG.69031.184"; exon_number "1";
chr16	StringTie	exon	29554416	29554488	1000	-	.	gene_id "MSTRG.69031"; transcript_id "MSTRG.69031.184"; exon_number "2";
chr16	StringTie	exon	29554867	29554992	1000	-	.	gene_id "MSTRG.69031"; transcript_id "MSTRG.69031.184"; exon_number "3";
chr16	StringTie	exon	29558665	29558878	1000	-	.	gene_id "MSTRG.69031"; transcript_id "MSTRG.69031.184"; exon_number "4";
chr16	StringTie	exon	29560157	29560215	1000	-	.	gene_id "MSTRG.69031"; transcript_id "MSTRG.69031.184"; exon_number "5";
chr16	StringTie	exon	29561515	29561651	1000	-	.	gene_id "MSTRG.69031"; transcript_id "MSTRG.69031.184"; exon_number "6";
chr16	StringTie	exon	29565351	29565506	1000	-	.	gene_id "MSTRG.69031"; transcript_id "MSTRG.69031.184"; exon_number "7";
chr16	StringTie	exon	29566086	29566249	1000	-	.	gene_id "MSTRG.69031"; transcript_id "MSTRG.69031.184"; exon_number "8";
chr16	StringTie	exon	29569271	29569328	1000	-	.	gene_id "MSTRG.69031"; transcript_id "MSTRG.69031.184"; exon_number "9";
chr16	StringTie	exon	29594887	29595756	1000	-	.	gene_id "MSTRG.69031"; transcript_id "MSTRG.69031.184"; exon_number "10";
chr16	StringTie	exon	29597139	29597260	1000	-	.	gene_id "MSTRG.69031"; transcript_id "MSTRG.69031.184"; exon_number "11";
chr16	StringTie	exon	29613103	29613712	1000	-	.	gene_id "MSTRG.69031"; transcript_id "MSTRG.69031.184"; exon_number "12";
chr16	StringTie	transcript	29553041	29569688	1000	-	.	gene_id "MSTRG.69031"; transcript_id "MSTRG.69031.185";
chr16	StringTie	exon	29553041	29553183	1000	-	.	gene_id "MSTRG.69031"; transcript_id "MSTRG.69031.185"; exon_number "1";
chr16	StringTie	exon	29554867	29554992	1000	-	.	gene_id "MSTRG.69031"; transcript_id "MSTRG.69031.185"; exon_number "2";
chr16	StringTie	exon	29558665	29558878	1000	-	.	gene_id "MSTRG.69031"; transcript_id "MSTRG.69031.185"; exon_number "3";
chr16	StringTie	exon	29560157	29560215	1000	-	.	gene_id "MSTRG.69031"; transcript_id "MSTRG.69031.185"; exon_number "4";
chr16	StringTie	exon	29561515	29561651	1000	-	.	gene_id "MSTRG.69031"; transcript_id "MSTRG.69031.185"; exon_number "5";
chr16	StringTie	exon	29565351	29565506	1000	-	.	gene_id "MSTRG.69031"; transcript_id "MSTRG.69031.185"; exon_number "6";
chr16	StringTie	exon	29566086	29566249	1000	-	.	gene_id "MSTRG.69031"; transcript_id "MSTRG.69031.185"; exon_number "7";
chr16	StringTie	exon	29569271	29569328	1000	-	.	gene_id "MSTRG.69031"; transcript_id "MSTRG.69031.185"; exon_number "8";
chr16	StringTie	exon	29569612	29569688	1000	-	.	gene_id "MSTRG.69031"; transcript_id "MSTRG.69031.185"; exon_number "9";
chr16	StringTie	transcript	29553063	29613712	1000	-	.	gene_id "MSTRG.69031"; transcript_id "MSTRG.69031.186";
chr16	StringTie	exon	29553063	29553172	1000	-	.	gene_id "MSTRG.69031"; transcript_id "MSTRG.69031.186"; exon_number "1";
chr16	StringTie	exon	29554416	29554481	1000	-	.	gene_id "MSTRG.69031"; transcript_id "MSTRG.69031.186"; exon_number "2";
chr16	StringTie	exon	29554867	29554992	1000	-	.	gene_id "MSTRG.69031"; transcript_id "MSTRG.69031.186"; exon_number "3";
chr16	StringTie	exon	29558665	29558878	1000	-	.	gene_id "MSTRG.69031"; transcript_id "MSTRG.69031.186"; exon_number "4";
chr16	StringTie	exon	29560157	29560215	1000	-	.	gene_id "MSTRG.69031"; transcript_id "MSTRG.69031.186"; exon_number "5";
chr16	StringTie	exon	29561515	29561651	1000	-	.	gene_id "MSTRG.69031"; transcript_id "MSTRG.69031.186"; exon_number "6";
chr16	StringTie	exon	29565351	29565506	1000	-	.	gene_id "MSTRG.69031"; transcript_id "MSTRG.69031.186"; exon_number "7";
chr16	StringTie	exon	29566086	29566249	1000	-	.	gene_id "MSTRG.69031"; transcript_id "MSTRG.69031.186"; exon_number "8";
chr16	StringTie	exon	29569271	29569328	1000	-	.	gene_id "MSTRG.69031"; transcript_id "MSTRG.69031.186"; exon_number "9";
chr16	StringTie	exon	29594887	29595756	1000	-	.	gene_id "MSTRG.69031"; transcript_id "MSTRG.69031.186"; exon_number "10";
chr16	StringTie	exon	29597139	29597260	1000	-	.	gene_id "MSTRG.69031"; transcript_id "MSTRG.69031.186"; exon_number "11";
chr16	StringTie	exon	29613103	29613712	1000	-	.	gene_id "MSTRG.69031"; transcript_id "MSTRG.69031.186"; exon_number "12";
chr16	StringTie	transcript	29553067	29580722	1000	-	.	gene_id "MSTRG.69031"; transcript_id "MSTRG.69031.187";
chr16	StringTie	exon	29553067	29553172	1000	-	.	gene_id "MSTRG.69031"; transcript_id "MSTRG.69031.187"; exon_number "1";
chr16	StringTie	exon	29554867	29554992	1000	-	.	gene_id "MSTRG.69031"; transcript_id "MSTRG.69031.187"; exon_number "2";
chr16	StringTie	exon	29560157	29560215	1000	-	.	gene_id "MSTRG.69031"; transcript_id "MSTRG.69031.187"; exon_number "3";
chr16	StringTie	exon	29561515	29561651	1000	-	.	gene_id "MSTRG.69031"; transcript_id "MSTRG.69031.187"; exon_number "4";
chr16	StringTie	exon	29565351	29565506	1000	-	.	gene_id "MSTRG.69031"; transcript_id "MSTRG.69031.187"; exon_number "5";
chr16	StringTie	exon	29566086	29566249	1000	-	.	gene_id "MSTRG.69031"; transcript_id "MSTRG.69031.187"; exon_number "6";
chr16	StringTie	exon	29580662	29580722	1000	-	.	gene_id "MSTRG.69031"; transcript_id "MSTRG.69031.187"; exon_number "7";
chr16	StringTie	transcript	29553084	29613715	1000	-	.	gene_id "MSTRG.69031"; transcript_id "MSTRG.69031.188";
chr16	StringTie	exon	29553084	29553172	1000	-	.	gene_id "MSTRG.69031"; transcript_id "MSTRG.69031.188"; exon_number "1";
chr16	StringTie	exon	29554416	29554488	1000	-	.	gene_id "MSTRG.69031"; transcript_id "MSTRG.69031.188"; exon_number "2";
chr16	StringTie	exon	29554867	29554992	1000	-	.	gene_id "MSTRG.69031"; transcript_id "MSTRG.69031.188"; exon_number "3";
chr16	StringTie	exon	29558665	29558878	1000	-	.	gene_id "MSTRG.69031"; transcript_id "MSTRG.69031.188"; exon_number "4";
chr16	StringTie	exon	29560157	29560215	1000	-	.	gene_id "MSTRG.69031"; transcript_id "MSTRG.69031.188"; exon_number "5";
chr16	StringTie	exon	29561515	29561651	1000	-	.	gene_id "MSTRG.69031"; transcript_id "MSTRG.69031.188"; exon_number "6";
chr16	StringTie	exon	29565351	29565506	1000	-	.	gene_id "MSTRG.69031"; transcript_id "MSTRG.69031.188"; exon_number "7";
chr16	StringTie	exon	29566086	29566249	1000	-	.	gene_id "MSTRG.69031"; transcript_id "MSTRG.69031.188"; exon_number "8";
chr16	StringTie	exon	29569271	29569328	1000	-	.	gene_id "MSTRG.69031"; transcript_id "MSTRG.69031.188"; exon_number "9";
chr16	StringTie	exon	29594614	29595756	1000	-	.	gene_id "MSTRG.69031"; transcript_id "MSTRG.69031.188"; exon_number "10";
chr16	StringTie	exon	29613103	29613715	1000	-	.	gene_id "MSTRG.69031"; transcript_id "MSTRG.69031.188"; exon_number "11";
chr16	StringTie	transcript	29553084	29569763	1000	-	.	gene_id "MSTRG.69031"; transcript_id "MSTRG.69031.189";
chr16	StringTie	exon	29553084	29553183	1000	-	.	gene_id "MSTRG.69031"; transcript_id "MSTRG.69031.189"; exon_number "1";
chr16	StringTie	exon	29554416	29554992	1000	-	.	gene_id "MSTRG.69031"; transcript_id "MSTRG.69031.189"; exon_number "2";
chr16	StringTie	exon	29558665	29558878	1000	-	.	gene_id "MSTRG.69031"; transcript_id "MSTRG.69031.189"; exon_number "3";
chr16	StringTie	exon	29560157	29560215	1000	-	.	gene_id "MSTRG.69031"; transcript_id "MSTRG.69031.189"; exon_number "4";
chr16	StringTie	exon	29561515	29561651	1000	-	.	gene_id "MSTRG.69031"; transcript_id "MSTRG.69031.189"; exon_number "5";
chr16	StringTie	exon	29565351	29565506	1000	-	.	gene_id "MSTRG.69031"; transcript_id "MSTRG.69031.189"; exon_number "6";
chr16	StringTie	exon	29566086	29566249	1000	-	.	gene_id "MSTRG.69031"; transcript_id "MSTRG.69031.189"; exon_number "7";
chr16	StringTie	exon	29569271	29569328	1000	-	.	gene_id "MSTRG.69031"; transcript_id "MSTRG.69031.189"; exon_number "8";
chr16	StringTie	exon	29569612	29569763	1000	-	.	gene_id "MSTRG.69031"; transcript_id "MSTRG.69031.189"; exon_number "9";
chr16	StringTie	transcript	29381210	29390416	1000	-	.	gene_id "MSTRG.69031"; transcript_id "MSTRG.69031.19";
chr16	StringTie	exon	29381210	29385855	1000	-	.	gene_id "MSTRG.69031"; transcript_id "MSTRG.69031.19"; exon_number "1";
chr16	StringTie	exon	29390249	29390416	1000	-	.	gene_id "MSTRG.69031"; transcript_id "MSTRG.69031.19"; exon_number "2";
chr16	StringTie	transcript	29553084	29596060	1000	-	.	gene_id "MSTRG.69031"; transcript_id "MSTRG.69031.190";
chr16	StringTie	exon	29553084	29553172	1000	-	.	gene_id "MSTRG.69031"; transcript_id "MSTRG.69031.190"; exon_number "1";
chr16	StringTie	exon	29554416	29554488	1000	-	.	gene_id "MSTRG.69031"; transcript_id "MSTRG.69031.190"; exon_number "2";
chr16	StringTie	exon	29554867	29554992	1000	-	.	gene_id "MSTRG.69031"; transcript_id "MSTRG.69031.190"; exon_number "3";
chr16	StringTie	exon	29558665	29558878	1000	-	.	gene_id "MSTRG.69031"; transcript_id "MSTRG.69031.190"; exon_number "4";
chr16	StringTie	exon	29560157	29560215	1000	-	.	gene_id "MSTRG.69031"; transcript_id "MSTRG.69031.190"; exon_number "5";
chr16	StringTie	exon	29561515	29561651	1000	-	.	gene_id "MSTRG.69031"; transcript_id "MSTRG.69031.190"; exon_number "6";
chr16	StringTie	exon	29565351	29565506	1000	-	.	gene_id "MSTRG.69031"; transcript_id "MSTRG.69031.190"; exon_number "7";
chr16	StringTie	exon	29566086	29566249	1000	-	.	gene_id "MSTRG.69031"; transcript_id "MSTRG.69031.190"; exon_number "8";
chr16	StringTie	exon	29569271	29569328	1000	-	.	gene_id "MSTRG.69031"; transcript_id "MSTRG.69031.190"; exon_number "9";
chr16	StringTie	exon	29594887	29596060	1000	-	.	gene_id "MSTRG.69031"; transcript_id "MSTRG.69031.190"; exon_number "10";
chr16	StringTie	transcript	29553085	29613817	1000	-	.	gene_id "MSTRG.69031"; transcript_id "MSTRG.69031.191";
chr16	StringTie	exon	29553085	29553172	1000	-	.	gene_id "MSTRG.69031"; transcript_id "MSTRG.69031.191"; exon_number "1";
chr16	StringTie	exon	29554867	29554992	1000	-	.	gene_id "MSTRG.69031"; transcript_id "MSTRG.69031.191"; exon_number "2";
chr16	StringTie	exon	29558665	29558878	1000	-	.	gene_id "MSTRG.69031"; transcript_id "MSTRG.69031.191"; exon_number "3";
chr16	StringTie	exon	29560157	29560215	1000	-	.	gene_id "MSTRG.69031"; transcript_id "MSTRG.69031.191"; exon_number "4";
chr16	StringTie	exon	29561515	29561651	1000	-	.	gene_id "MSTRG.69031"; transcript_id "MSTRG.69031.191"; exon_number "5";
chr16	StringTie	exon	29565351	29565506	1000	-	.	gene_id "MSTRG.69031"; transcript_id "MSTRG.69031.191"; exon_number "6";
chr16	StringTie	exon	29566086	29566249	1000	-	.	gene_id "MSTRG.69031"; transcript_id "MSTRG.69031.191"; exon_number "7";
chr16	StringTie	exon	29569271	29569328	1000	-	.	gene_id "MSTRG.69031"; transcript_id "MSTRG.69031.191"; exon_number "8";
chr16	StringTie	exon	29594887	29597260	1000	-	.	gene_id "MSTRG.69031"; transcript_id "MSTRG.69031.191"; exon_number "9";
chr16	StringTie	exon	29613103	29613817	1000	-	.	gene_id "MSTRG.69031"; transcript_id "MSTRG.69031.191"; exon_number "10";
chr16	StringTie	transcript	29553085	29566990	1000	-	.	gene_id "MSTRG.69031"; transcript_id "MSTRG.69031.192";
chr16	StringTie	exon	29553085	29553183	1000	-	.	gene_id "MSTRG.69031"; transcript_id "MSTRG.69031.192"; exon_number "1";
chr16	StringTie	exon	29558665	29558878	1000	-	.	gene_id "MSTRG.69031"; transcript_id "MSTRG.69031.192"; exon_number "2";
chr16	StringTie	exon	29560157	29560215	1000	-	.	gene_id "MSTRG.69031"; transcript_id "MSTRG.69031.192"; exon_number "3";
chr16	StringTie	exon	29561515	29561651	1000	-	.	gene_id "MSTRG.69031"; transcript_id "MSTRG.69031.192"; exon_number "4";
chr16	StringTie	exon	29565351	29565506	1000	-	.	gene_id "MSTRG.69031"; transcript_id "MSTRG.69031.192"; exon_number "5";
chr16	StringTie	exon	29566086	29566249	1000	-	.	gene_id "MSTRG.69031"; transcript_id "MSTRG.69031.192"; exon_number "6";
chr16	StringTie	exon	29566943	29566990	1000	-	.	gene_id "MSTRG.69031"; transcript_id "MSTRG.69031.192"; exon_number "7";
chr16	StringTie	transcript	29553085	29578418	1000	-	.	gene_id "MSTRG.69031"; transcript_id "MSTRG.69031.193";
chr16	StringTie	exon	29553085	29553172	1000	-	.	gene_id "MSTRG.69031"; transcript_id "MSTRG.69031.193"; exon_number "1";
chr16	StringTie	exon	29554416	29554992	1000	-	.	gene_id "MSTRG.69031"; transcript_id "MSTRG.69031.193"; exon_number "2";
chr16	StringTie	exon	29558665	29558875	1000	-	.	gene_id "MSTRG.69031"; transcript_id "MSTRG.69031.193"; exon_number "3";
chr16	StringTie	exon	29560157	29560215	1000	-	.	gene_id "MSTRG.69031"; transcript_id "MSTRG.69031.193"; exon_number "4";
chr16	StringTie	exon	29561515	29561651	1000	-	.	gene_id "MSTRG.69031"; transcript_id "MSTRG.69031.193"; exon_number "5";
chr16	StringTie	exon	29565351	29565506	1000	-	.	gene_id "MSTRG.69031"; transcript_id "MSTRG.69031.193"; exon_number "6";
chr16	StringTie	exon	29566086	29566249	1000	-	.	gene_id "MSTRG.69031"; transcript_id "MSTRG.69031.193"; exon_number "7";
chr16	StringTie	exon	29569271	29569328	1000	-	.	gene_id "MSTRG.69031"; transcript_id "MSTRG.69031.193"; exon_number "8";
chr16	StringTie	exon	29578385	29578418	1000	-	.	gene_id "MSTRG.69031"; transcript_id "MSTRG.69031.193"; exon_number "9";
chr16	StringTie	transcript	29553086	29594791	1000	-	.	gene_id "MSTRG.69031"; transcript_id "MSTRG.69031.194";
chr16	StringTie	exon	29553086	29553183	1000	-	.	gene_id "MSTRG.69031"; transcript_id "MSTRG.69031.194"; exon_number "1";
chr16	StringTie	exon	29554867	29554992	1000	-	.	gene_id "MSTRG.69031"; transcript_id "MSTRG.69031.194"; exon_number "2";
chr16	StringTie	exon	29558665	29558875	1000	-	.	gene_id "MSTRG.69031"; transcript_id "MSTRG.69031.194"; exon_number "3";
chr16	StringTie	exon	29560157	29560215	1000	-	.	gene_id "MSTRG.69031"; transcript_id "MSTRG.69031.194"; exon_number "4";
chr16	StringTie	exon	29561515	29561651	1000	-	.	gene_id "MSTRG.69031"; transcript_id "MSTRG.69031.194"; exon_number "5";
chr16	StringTie	exon	29565351	29565506	1000	-	.	gene_id "MSTRG.69031"; transcript_id "MSTRG.69031.194"; exon_number "6";
chr16	StringTie	exon	29566086	29566249	1000	-	.	gene_id "MSTRG.69031"; transcript_id "MSTRG.69031.194"; exon_number "7";
chr16	StringTie	exon	29569271	29569328	1000	-	.	gene_id "MSTRG.69031"; transcript_id "MSTRG.69031.194"; exon_number "8";
chr16	StringTie	exon	29594614	29594791	1000	-	.	gene_id "MSTRG.69031"; transcript_id "MSTRG.69031.194"; exon_number "9";
chr16	StringTie	transcript	29553087	29594725	1000	-	.	gene_id "MSTRG.69031"; transcript_id "MSTRG.69031.195";
chr16	StringTie	exon	29553087	29553183	1000	-	.	gene_id "MSTRG.69031"; transcript_id "MSTRG.69031.195"; exon_number "1";
chr16	StringTie	exon	29558665	29558878	1000	-	.	gene_id "MSTRG.69031"; transcript_id "MSTRG.69031.195"; exon_number "2";
chr16	StringTie	exon	29560157	29560215	1000	-	.	gene_id "MSTRG.69031"; transcript_id "MSTRG.69031.195"; exon_number "3";
chr16	StringTie	exon	29561515	29561651	1000	-	.	gene_id "MSTRG.69031"; transcript_id "MSTRG.69031.195"; exon_number "4";
chr16	StringTie	exon	29565351	29565506	1000	-	.	gene_id "MSTRG.69031"; transcript_id "MSTRG.69031.195"; exon_number "5";
chr16	StringTie	exon	29566086	29566249	1000	-	.	gene_id "MSTRG.69031"; transcript_id "MSTRG.69031.195"; exon_number "6";
chr16	StringTie	exon	29569271	29569328	1000	-	.	gene_id "MSTRG.69031"; transcript_id "MSTRG.69031.195"; exon_number "7";
chr16	StringTie	exon	29594614	29594725	1000	-	.	gene_id "MSTRG.69031"; transcript_id "MSTRG.69031.195"; exon_number "8";
chr16	StringTie	transcript	29554245	29569694	1000	-	.	gene_id "MSTRG.69031"; transcript_id "MSTRG.69031.196";
chr16	StringTie	exon	29554245	29554488	1000	-	.	gene_id "MSTRG.69031"; transcript_id "MSTRG.69031.196"; exon_number "1";
chr16	StringTie	exon	29554867	29554992	1000	-	.	gene_id "MSTRG.69031"; transcript_id "MSTRG.69031.196"; exon_number "2";
chr16	StringTie	exon	29558665	29558878	1000	-	.	gene_id "MSTRG.69031"; transcript_id "MSTRG.69031.196"; exon_number "3";
chr16	StringTie	exon	29560157	29560215	1000	-	.	gene_id "MSTRG.69031"; transcript_id "MSTRG.69031.196"; exon_number "4";
chr16	StringTie	exon	29561515	29561651	1000	-	.	gene_id "MSTRG.69031"; transcript_id "MSTRG.69031.196"; exon_number "5";
chr16	StringTie	exon	29565351	29565506	1000	-	.	gene_id "MSTRG.69031"; transcript_id "MSTRG.69031.196"; exon_number "6";
chr16	StringTie	exon	29566086	29566249	1000	-	.	gene_id "MSTRG.69031"; transcript_id "MSTRG.69031.196"; exon_number "7";
chr16	StringTie	exon	29569271	29569328	1000	-	.	gene_id "MSTRG.69031"; transcript_id "MSTRG.69031.196"; exon_number "8";
chr16	StringTie	exon	29569612	29569694	1000	-	.	gene_id "MSTRG.69031"; transcript_id "MSTRG.69031.196"; exon_number "9";
chr16	StringTie	transcript	29554274	29569742	1000	-	.	gene_id "MSTRG.69031"; transcript_id "MSTRG.69031.197";
chr16	StringTie	exon	29554274	29554312	1000	-	.	gene_id "MSTRG.69031"; transcript_id "MSTRG.69031.197"; exon_number "1";
chr16	StringTie	exon	29554416	29554488	1000	-	.	gene_id "MSTRG.69031"; transcript_id "MSTRG.69031.197"; exon_number "2";
chr16	StringTie	exon	29554867	29554992	1000	-	.	gene_id "MSTRG.69031"; transcript_id "MSTRG.69031.197"; exon_number "3";
chr16	StringTie	exon	29558665	29558878	1000	-	.	gene_id "MSTRG.69031"; transcript_id "MSTRG.69031.197"; exon_number "4";
chr16	StringTie	exon	29560157	29560215	1000	-	.	gene_id "MSTRG.69031"; transcript_id "MSTRG.69031.197"; exon_number "5";
chr16	StringTie	exon	29561515	29561651	1000	-	.	gene_id "MSTRG.69031"; transcript_id "MSTRG.69031.197"; exon_number "6";
chr16	StringTie	exon	29565351	29565506	1000	-	.	gene_id "MSTRG.69031"; transcript_id "MSTRG.69031.197"; exon_number "7";
chr16	StringTie	exon	29566086	29566249	1000	-	.	gene_id "MSTRG.69031"; transcript_id "MSTRG.69031.197"; exon_number "8";
chr16	StringTie	exon	29569271	29569328	1000	-	.	gene_id "MSTRG.69031"; transcript_id "MSTRG.69031.197"; exon_number "9";
chr16	StringTie	exon	29569612	29569742	1000	-	.	gene_id "MSTRG.69031"; transcript_id "MSTRG.69031.197"; exon_number "10";
chr16	StringTie	transcript	29554277	29613704	1000	-	.	gene_id "MSTRG.69031"; transcript_id "MSTRG.69031.198";
chr16	StringTie	exon	29554277	29554488	1000	-	.	gene_id "MSTRG.69031"; transcript_id "MSTRG.69031.198"; exon_number "1";
chr16	StringTie	exon	29554867	29554992	1000	-	.	gene_id "MSTRG.69031"; transcript_id "MSTRG.69031.198"; exon_number "2";
chr16	StringTie	exon	29558665	29558878	1000	-	.	gene_id "MSTRG.69031"; transcript_id "MSTRG.69031.198"; exon_number "3";
chr16	StringTie	exon	29560157	29560215	1000	-	.	gene_id "MSTRG.69031"; transcript_id "MSTRG.69031.198"; exon_number "4";
chr16	StringTie	exon	29561515	29561651	1000	-	.	gene_id "MSTRG.69031"; transcript_id "MSTRG.69031.198"; exon_number "5";
chr16	StringTie	exon	29565351	29565506	1000	-	.	gene_id "MSTRG.69031"; transcript_id "MSTRG.69031.198"; exon_number "6";
chr16	StringTie	exon	29566086	29566249	1000	-	.	gene_id "MSTRG.69031"; transcript_id "MSTRG.69031.198"; exon_number "7";
chr16	StringTie	exon	29569271	29569328	1000	-	.	gene_id "MSTRG.69031"; transcript_id "MSTRG.69031.198"; exon_number "8";
chr16	StringTie	exon	29613103	29613704	1000	-	.	gene_id "MSTRG.69031"; transcript_id "MSTRG.69031.198"; exon_number "9";
chr16	StringTie	transcript	29554279	29569742	1000	-	.	gene_id "MSTRG.69031"; transcript_id "MSTRG.69031.199";
chr16	StringTie	exon	29554279	29554488	1000	-	.	gene_id "MSTRG.69031"; transcript_id "MSTRG.69031.199"; exon_number "1";
chr16	StringTie	exon	29554867	29554992	1000	-	.	gene_id "MSTRG.69031"; transcript_id "MSTRG.69031.199"; exon_number "2";
chr16	StringTie	exon	29560157	29560215	1000	-	.	gene_id "MSTRG.69031"; transcript_id "MSTRG.69031.199"; exon_number "3";
chr16	StringTie	exon	29561515	29561651	1000	-	.	gene_id "MSTRG.69031"; transcript_id "MSTRG.69031.199"; exon_number "4";
chr16	StringTie	exon	29565351	29565506	1000	-	.	gene_id "MSTRG.69031"; transcript_id "MSTRG.69031.199"; exon_number "5";
chr16	StringTie	exon	29566086	29566249	1000	-	.	gene_id "MSTRG.69031"; transcript_id "MSTRG.69031.199"; exon_number "6";
chr16	StringTie	exon	29569271	29569328	1000	-	.	gene_id "MSTRG.69031"; transcript_id "MSTRG.69031.199"; exon_number "7";
chr16	StringTie	exon	29569612	29569742	1000	-	.	gene_id "MSTRG.69031"; transcript_id "MSTRG.69031.199"; exon_number "8";
chr16	StringTie	transcript	29380346	29455012	1000	-	.	gene_id "MSTRG.69031"; transcript_id "MSTRG.69031.2";
chr16	StringTie	exon	29380346	29425919	1000	-	.	gene_id "MSTRG.69031"; transcript_id "MSTRG.69031.2"; exon_number "1";
chr16	StringTie	exon	29426648	29426807	1000	-	.	gene_id "MSTRG.69031"; transcript_id "MSTRG.69031.2"; exon_number "2";
chr16	StringTie	exon	29427182	29427329	1000	-	.	gene_id "MSTRG.69031"; transcript_id "MSTRG.69031.2"; exon_number "3";
chr16	StringTie	exon	29428302	29428411	1000	-	.	gene_id "MSTRG.69031"; transcript_id "MSTRG.69031.2"; exon_number "4";
chr16	StringTie	exon	29431279	29431480	1000	-	.	gene_id "MSTRG.69031"; transcript_id "MSTRG.69031.2"; exon_number "5";
chr16	StringTie	exon	29431629	29431771	1000	-	.	gene_id "MSTRG.69031"; transcript_id "MSTRG.69031.2"; exon_number "6";
chr16	StringTie	exon	29434262	29434416	1000	-	.	gene_id "MSTRG.69031"; transcript_id "MSTRG.69031.2"; exon_number "7";
chr16	StringTie	exon	29435513	29435677	1000	-	.	gene_id "MSTRG.69031"; transcript_id "MSTRG.69031.2"; exon_number "8";
chr16	StringTie	exon	29435846	29436042	1000	-	.	gene_id "MSTRG.69031"; transcript_id "MSTRG.69031.2"; exon_number "9";
chr16	StringTie	exon	29436430	29436629	1000	-	.	gene_id "MSTRG.69031"; transcript_id "MSTRG.69031.2"; exon_number "10";
chr16	StringTie	exon	29437182	29437322	1000	-	.	gene_id "MSTRG.69031"; transcript_id "MSTRG.69031.2"; exon_number "11";
chr16	StringTie	exon	29437942	29438043	1000	-	.	gene_id "MSTRG.69031"; transcript_id "MSTRG.69031.2"; exon_number "12";
chr16	StringTie	exon	29438133	29438220	1000	-	.	gene_id "MSTRG.69031"; transcript_id "MSTRG.69031.2"; exon_number "13";
chr16	StringTie	exon	29438680	29438798	1000	-	.	gene_id "MSTRG.69031"; transcript_id "MSTRG.69031.2"; exon_number "14";
chr16	StringTie	exon	29439504	29439665	1000	-	.	gene_id "MSTRG.69031"; transcript_id "MSTRG.69031.2"; exon_number "15";
chr16	StringTie	exon	29439815	29439945	1000	-	.	gene_id "MSTRG.69031"; transcript_id "MSTRG.69031.2"; exon_number "16";
chr16	StringTie	exon	29443429	29443688	1000	-	.	gene_id "MSTRG.69031"; transcript_id "MSTRG.69031.2"; exon_number "17";
chr16	StringTie	exon	29444398	29444499	1000	-	.	gene_id "MSTRG.69031"; transcript_id "MSTRG.69031.2"; exon_number "18";
chr16	StringTie	exon	29446802	29446922	1000	-	.	gene_id "MSTRG.69031"; transcript_id "MSTRG.69031.2"; exon_number "19";
chr16	StringTie	exon	29454016	29454113	1000	-	.	gene_id "MSTRG.69031"; transcript_id "MSTRG.69031.2"; exon_number "20";
chr16	StringTie	exon	29454191	29455012	1000	-	.	gene_id "MSTRG.69031"; transcript_id "MSTRG.69031.2"; exon_number "21";
chr16	StringTie	transcript	29381212	29407006	1000	-	.	gene_id "MSTRG.69031"; transcript_id "MSTRG.69031.20";
chr16	StringTie	exon	29381212	29381506	1000	-	.	gene_id "MSTRG.69031"; transcript_id "MSTRG.69031.20"; exon_number "1";
chr16	StringTie	exon	29381549	29390136	1000	-	.	gene_id "MSTRG.69031"; transcript_id "MSTRG.69031.20"; exon_number "2";
chr16	StringTie	exon	29390249	29390348	1000	-	.	gene_id "MSTRG.69031"; transcript_id "MSTRG.69031.20"; exon_number "3";
chr16	StringTie	exon	29393948	29400858	1000	-	.	gene_id "MSTRG.69031"; transcript_id "MSTRG.69031.20"; exon_number "4";
chr16	StringTie	exon	29403683	29407006	1000	-	.	gene_id "MSTRG.69031"; transcript_id "MSTRG.69031.20"; exon_number "5";
chr16	StringTie	transcript	29554321	29578421	1000	-	.	gene_id "MSTRG.69031"; transcript_id "MSTRG.69031.200";
chr16	StringTie	exon	29554321	29554481	1000	-	.	gene_id "MSTRG.69031"; transcript_id "MSTRG.69031.200"; exon_number "1";
chr16	StringTie	exon	29554867	29554992	1000	-	.	gene_id "MSTRG.69031"; transcript_id "MSTRG.69031.200"; exon_number "2";
chr16	StringTie	exon	29558665	29558878	1000	-	.	gene_id "MSTRG.69031"; transcript_id "MSTRG.69031.200"; exon_number "3";
chr16	StringTie	exon	29560157	29560208	1000	-	.	gene_id "MSTRG.69031"; transcript_id "MSTRG.69031.200"; exon_number "4";
chr16	StringTie	exon	29561515	29561651	1000	-	.	gene_id "MSTRG.69031"; transcript_id "MSTRG.69031.200"; exon_number "5";
chr16	StringTie	exon	29565351	29565506	1000	-	.	gene_id "MSTRG.69031"; transcript_id "MSTRG.69031.200"; exon_number "6";
chr16	StringTie	exon	29566086	29566249	1000	-	.	gene_id "MSTRG.69031"; transcript_id "MSTRG.69031.200"; exon_number "7";
chr16	StringTie	exon	29569271	29569328	1000	-	.	gene_id "MSTRG.69031"; transcript_id "MSTRG.69031.200"; exon_number "8";
chr16	StringTie	exon	29578385	29578421	1000	-	.	gene_id "MSTRG.69031"; transcript_id "MSTRG.69031.200"; exon_number "9";
chr16	StringTie	transcript	29554324	29594688	1000	-	.	gene_id "MSTRG.69031"; transcript_id "MSTRG.69031.201";
chr16	StringTie	exon	29554324	29554481	1000	-	.	gene_id "MSTRG.69031"; transcript_id "MSTRG.69031.201"; exon_number "1";
chr16	StringTie	exon	29554867	29554992	1000	-	.	gene_id "MSTRG.69031"; transcript_id "MSTRG.69031.201"; exon_number "2";
chr16	StringTie	exon	29558665	29558878	1000	-	.	gene_id "MSTRG.69031"; transcript_id "MSTRG.69031.201"; exon_number "3";
chr16	StringTie	exon	29560157	29560215	1000	-	.	gene_id "MSTRG.69031"; transcript_id "MSTRG.69031.201"; exon_number "4";
chr16	StringTie	exon	29561515	29561651	1000	-	.	gene_id "MSTRG.69031"; transcript_id "MSTRG.69031.201"; exon_number "5";
chr16	StringTie	exon	29566086	29566249	1000	-	.	gene_id "MSTRG.69031"; transcript_id "MSTRG.69031.201"; exon_number "6";
chr16	StringTie	exon	29569271	29569328	1000	-	.	gene_id "MSTRG.69031"; transcript_id "MSTRG.69031.201"; exon_number "7";
chr16	StringTie	exon	29594614	29594688	1000	-	.	gene_id "MSTRG.69031"; transcript_id "MSTRG.69031.201"; exon_number "8";
chr16	StringTie	transcript	29554330	29569334	1000	-	.	gene_id "MSTRG.69031"; transcript_id "MSTRG.69031.202";
chr16	StringTie	exon	29554330	29554481	1000	-	.	gene_id "MSTRG.69031"; transcript_id "MSTRG.69031.202"; exon_number "1";
chr16	StringTie	exon	29554867	29554992	1000	-	.	gene_id "MSTRG.69031"; transcript_id "MSTRG.69031.202"; exon_number "2";
chr16	StringTie	exon	29558665	29558878	1000	-	.	gene_id "MSTRG.69031"; transcript_id "MSTRG.69031.202"; exon_number "3";
chr16	StringTie	exon	29560157	29560215	1000	-	.	gene_id "MSTRG.69031"; transcript_id "MSTRG.69031.202"; exon_number "4";
chr16	StringTie	exon	29561515	29561651	1000	-	.	gene_id "MSTRG.69031"; transcript_id "MSTRG.69031.202"; exon_number "5";
chr16	StringTie	exon	29565351	29565506	1000	-	.	gene_id "MSTRG.69031"; transcript_id "MSTRG.69031.202"; exon_number "6";
chr16	StringTie	exon	29566086	29566198	1000	-	.	gene_id "MSTRG.69031"; transcript_id "MSTRG.69031.202"; exon_number "7";
chr16	StringTie	exon	29569271	29569334	1000	-	.	gene_id "MSTRG.69031"; transcript_id "MSTRG.69031.202"; exon_number "8";
chr16	StringTie	transcript	29554342	29613546	1000	-	.	gene_id "MSTRG.69031"; transcript_id "MSTRG.69031.203";
chr16	StringTie	exon	29554342	29554992	1000	-	.	gene_id "MSTRG.69031"; transcript_id "MSTRG.69031.203"; exon_number "1";
chr16	StringTie	exon	29558665	29558878	1000	-	.	gene_id "MSTRG.69031"; transcript_id "MSTRG.69031.203"; exon_number "2";
chr16	StringTie	exon	29560157	29560215	1000	-	.	gene_id "MSTRG.69031"; transcript_id "MSTRG.69031.203"; exon_number "3";
chr16	StringTie	exon	29561515	29561651	1000	-	.	gene_id "MSTRG.69031"; transcript_id "MSTRG.69031.203"; exon_number "4";
chr16	StringTie	exon	29566224	29566249	1000	-	.	gene_id "MSTRG.69031"; transcript_id "MSTRG.69031.203"; exon_number "5";
chr16	StringTie	exon	29569271	29569328	1000	-	.	gene_id "MSTRG.69031"; transcript_id "MSTRG.69031.203"; exon_number "6";
chr16	StringTie	exon	29578385	29578641	1000	-	.	gene_id "MSTRG.69031"; transcript_id "MSTRG.69031.203"; exon_number "7";
chr16	StringTie	exon	29594887	29595756	1000	-	.	gene_id "MSTRG.69031"; transcript_id "MSTRG.69031.203"; exon_number "8";
chr16	StringTie	exon	29597139	29597255	1000	-	.	gene_id "MSTRG.69031"; transcript_id "MSTRG.69031.203"; exon_number "9";
chr16	StringTie	exon	29613103	29613546	1000	-	.	gene_id "MSTRG.69031"; transcript_id "MSTRG.69031.203"; exon_number "10";
chr16	StringTie	transcript	29554362	29613714	1000	-	.	gene_id "MSTRG.69031"; transcript_id "MSTRG.69031.204";
chr16	StringTie	exon	29554362	29554488	1000	-	.	gene_id "MSTRG.69031"; transcript_id "MSTRG.69031.204"; exon_number "1";
chr16	StringTie	exon	29554867	29554992	1000	-	.	gene_id "MSTRG.69031"; transcript_id "MSTRG.69031.204"; exon_number "2";
chr16	StringTie	exon	29558665	29558878	1000	-	.	gene_id "MSTRG.69031"; transcript_id "MSTRG.69031.204"; exon_number "3";
chr16	StringTie	exon	29560157	29560215	1000	-	.	gene_id "MSTRG.69031"; transcript_id "MSTRG.69031.204"; exon_number "4";
chr16	StringTie	exon	29561515	29561651	1000	-	.	gene_id "MSTRG.69031"; transcript_id "MSTRG.69031.204"; exon_number "5";
chr16	StringTie	exon	29565351	29565506	1000	-	.	gene_id "MSTRG.69031"; transcript_id "MSTRG.69031.204"; exon_number "6";
chr16	StringTie	exon	29566086	29566249	1000	-	.	gene_id "MSTRG.69031"; transcript_id "MSTRG.69031.204"; exon_number "7";
chr16	StringTie	exon	29569271	29569328	1000	-	.	gene_id "MSTRG.69031"; transcript_id "MSTRG.69031.204"; exon_number "8";
chr16	StringTie	exon	29597139	29597260	1000	-	.	gene_id "MSTRG.69031"; transcript_id "MSTRG.69031.204"; exon_number "9";
chr16	StringTie	exon	29613103	29613714	1000	-	.	gene_id "MSTRG.69031"; transcript_id "MSTRG.69031.204"; exon_number "10";
chr16	StringTie	transcript	29554370	29569663	1000	-	.	gene_id "MSTRG.69031"; transcript_id "MSTRG.69031.205";
chr16	StringTie	exon	29554370	29554481	1000	-	.	gene_id "MSTRG.69031"; transcript_id "MSTRG.69031.205"; exon_number "1";
chr16	StringTie	exon	29554867	29554992	1000	-	.	gene_id "MSTRG.69031"; transcript_id "MSTRG.69031.205"; exon_number "2";
chr16	StringTie	exon	29558665	29558878	1000	-	.	gene_id "MSTRG.69031"; transcript_id "MSTRG.69031.205"; exon_number "3";
chr16	StringTie	exon	29560157	29560215	1000	-	.	gene_id "MSTRG.69031"; transcript_id "MSTRG.69031.205"; exon_number "4";
chr16	StringTie	exon	29561515	29561651	1000	-	.	gene_id "MSTRG.69031"; transcript_id "MSTRG.69031.205"; exon_number "5";
chr16	StringTie	exon	29565351	29565506	1000	-	.	gene_id "MSTRG.69031"; transcript_id "MSTRG.69031.205"; exon_number "6";
chr16	StringTie	exon	29566086	29566249	1000	-	.	gene_id "MSTRG.69031"; transcript_id "MSTRG.69031.205"; exon_number "7";
chr16	StringTie	exon	29569271	29569328	1000	-	.	gene_id "MSTRG.69031"; transcript_id "MSTRG.69031.205"; exon_number "8";
chr16	StringTie	exon	29569612	29569663	1000	-	.	gene_id "MSTRG.69031"; transcript_id "MSTRG.69031.205"; exon_number "9";
chr16	StringTie	transcript	29554376	29594757	1000	-	.	gene_id "MSTRG.69031"; transcript_id "MSTRG.69031.206";
chr16	StringTie	exon	29554376	29554488	1000	-	.	gene_id "MSTRG.69031"; transcript_id "MSTRG.69031.206"; exon_number "1";
chr16	StringTie	exon	29554867	29554992	1000	-	.	gene_id "MSTRG.69031"; transcript_id "MSTRG.69031.206"; exon_number "2";
chr16	StringTie	exon	29558665	29558875	1000	-	.	gene_id "MSTRG.69031"; transcript_id "MSTRG.69031.206"; exon_number "3";
chr16	StringTie	exon	29560157	29560215	1000	-	.	gene_id "MSTRG.69031"; transcript_id "MSTRG.69031.206"; exon_number "4";
chr16	StringTie	exon	29561515	29561651	1000	-	.	gene_id "MSTRG.69031"; transcript_id "MSTRG.69031.206"; exon_number "5";
chr16	StringTie	exon	29565351	29565506	1000	-	.	gene_id "MSTRG.69031"; transcript_id "MSTRG.69031.206"; exon_number "6";
chr16	StringTie	exon	29566086	29566249	1000	-	.	gene_id "MSTRG.69031"; transcript_id "MSTRG.69031.206"; exon_number "7";
chr16	StringTie	exon	29569271	29569328	1000	-	.	gene_id "MSTRG.69031"; transcript_id "MSTRG.69031.206"; exon_number "8";
chr16	StringTie	exon	29594614	29594757	1000	-	.	gene_id "MSTRG.69031"; transcript_id "MSTRG.69031.206"; exon_number "9";
chr16	StringTie	transcript	29554399	29613723	1000	-	.	gene_id "MSTRG.69031"; transcript_id "MSTRG.69031.207";
chr16	StringTie	exon	29554399	29554992	1000	-	.	gene_id "MSTRG.69031"; transcript_id "MSTRG.69031.207"; exon_number "1";
chr16	StringTie	exon	29558665	29558878	1000	-	.	gene_id "MSTRG.69031"; transcript_id "MSTRG.69031.207"; exon_number "2";
chr16	StringTie	exon	29560157	29560215	1000	-	.	gene_id "MSTRG.69031"; transcript_id "MSTRG.69031.207"; exon_number "3";
chr16	StringTie	exon	29561515	29561651	1000	-	.	gene_id "MSTRG.69031"; transcript_id "MSTRG.69031.207"; exon_number "4";
chr16	StringTie	exon	29565351	29565506	1000	-	.	gene_id "MSTRG.69031"; transcript_id "MSTRG.69031.207"; exon_number "5";
chr16	StringTie	exon	29566086	29566249	1000	-	.	gene_id "MSTRG.69031"; transcript_id "MSTRG.69031.207"; exon_number "6";
chr16	StringTie	exon	29613103	29613723	1000	-	.	gene_id "MSTRG.69031"; transcript_id "MSTRG.69031.207"; exon_number "7";
chr16	StringTie	transcript	29555983	29595372	1000	-	.	gene_id "MSTRG.69031"; transcript_id "MSTRG.69031.208";
chr16	StringTie	exon	29555983	29556123	1000	-	.	gene_id "MSTRG.69031"; transcript_id "MSTRG.69031.208"; exon_number "1";
chr16	StringTie	exon	29558665	29558878	1000	-	.	gene_id "MSTRG.69031"; transcript_id "MSTRG.69031.208"; exon_number "2";
chr16	StringTie	exon	29560157	29560215	1000	-	.	gene_id "MSTRG.69031"; transcript_id "MSTRG.69031.208"; exon_number "3";
chr16	StringTie	exon	29561515	29561651	1000	-	.	gene_id "MSTRG.69031"; transcript_id "MSTRG.69031.208"; exon_number "4";
chr16	StringTie	exon	29566086	29566249	1000	-	.	gene_id "MSTRG.69031"; transcript_id "MSTRG.69031.208"; exon_number "5";
chr16	StringTie	exon	29580662	29580794	1000	-	.	gene_id "MSTRG.69031"; transcript_id "MSTRG.69031.208"; exon_number "6";
chr16	StringTie	exon	29594887	29595372	1000	-	.	gene_id "MSTRG.69031"; transcript_id "MSTRG.69031.208"; exon_number "7";
chr16	StringTie	transcript	29556095	29578487	1000	-	.	gene_id "MSTRG.69031"; transcript_id "MSTRG.69031.209";
chr16	StringTie	exon	29556095	29556123	1000	-	.	gene_id "MSTRG.69031"; transcript_id "MSTRG.69031.209"; exon_number "1";
chr16	StringTie	exon	29558665	29558878	1000	-	.	gene_id "MSTRG.69031"; transcript_id "MSTRG.69031.209"; exon_number "2";
chr16	StringTie	exon	29560157	29560215	1000	-	.	gene_id "MSTRG.69031"; transcript_id "MSTRG.69031.209"; exon_number "3";
chr16	StringTie	exon	29561515	29561651	1000	-	.	gene_id "MSTRG.69031"; transcript_id "MSTRG.69031.209"; exon_number "4";
chr16	StringTie	exon	29565351	29565506	1000	-	.	gene_id "MSTRG.69031"; transcript_id "MSTRG.69031.209"; exon_number "5";
chr16	StringTie	exon	29566086	29566249	1000	-	.	gene_id "MSTRG.69031"; transcript_id "MSTRG.69031.209"; exon_number "6";
chr16	StringTie	exon	29569271	29569328	1000	-	.	gene_id "MSTRG.69031"; transcript_id "MSTRG.69031.209"; exon_number "7";
chr16	StringTie	exon	29578385	29578487	1000	-	.	gene_id "MSTRG.69031"; transcript_id "MSTRG.69031.209"; exon_number "8";
chr16	StringTie	transcript	29381215	29613739	1000	-	.	gene_id "MSTRG.69031"; transcript_id "MSTRG.69031.21";
chr16	StringTie	exon	29381215	29381461	1000	-	.	gene_id "MSTRG.69031"; transcript_id "MSTRG.69031.21"; exon_number "1";
chr16	StringTie	exon	29381594	29381602	1000	-	.	gene_id "MSTRG.69031"; transcript_id "MSTRG.69031.21"; exon_number "2";
chr16	StringTie	exon	29483644	29487229	1000	-	.	gene_id "MSTRG.69031"; transcript_id "MSTRG.69031.21"; exon_number "3";
chr16	StringTie	exon	29487339	29487399	1000	-	.	gene_id "MSTRG.69031"; transcript_id "MSTRG.69031.21"; exon_number "4";
chr16	StringTie	exon	29488023	29558878	1000	-	.	gene_id "MSTRG.69031"; transcript_id "MSTRG.69031.21"; exon_number "5";
chr16	StringTie	exon	29560157	29560215	1000	-	.	gene_id "MSTRG.69031"; transcript_id "MSTRG.69031.21"; exon_number "6";
chr16	StringTie	exon	29561515	29566249	1000	-	.	gene_id "MSTRG.69031"; transcript_id "MSTRG.69031.21"; exon_number "7";
chr16	StringTie	exon	29569271	29569328	1000	-	.	gene_id "MSTRG.69031"; transcript_id "MSTRG.69031.21"; exon_number "8";
chr16	StringTie	exon	29594887	29597260	1000	-	.	gene_id "MSTRG.69031"; transcript_id "MSTRG.69031.21"; exon_number "9";
chr16	StringTie	exon	29613103	29613739	1000	-	.	gene_id "MSTRG.69031"; transcript_id "MSTRG.69031.21"; exon_number "10";
chr16	StringTie	transcript	29558490	29595129	1000	-	.	gene_id "MSTRG.69031"; transcript_id "MSTRG.69031.210";
chr16	StringTie	exon	29558490	29558878	1000	-	.	gene_id "MSTRG.69031"; transcript_id "MSTRG.69031.210"; exon_number "1";
chr16	StringTie	exon	29560157	29560215	1000	-	.	gene_id "MSTRG.69031"; transcript_id "MSTRG.69031.210"; exon_number "2";
chr16	StringTie	exon	29565351	29565506	1000	-	.	gene_id "MSTRG.69031"; transcript_id "MSTRG.69031.210"; exon_number "3";
chr16	StringTie	exon	29566086	29566249	1000	-	.	gene_id "MSTRG.69031"; transcript_id "MSTRG.69031.210"; exon_number "4";
chr16	StringTie	exon	29569271	29569328	1000	-	.	gene_id "MSTRG.69031"; transcript_id "MSTRG.69031.210"; exon_number "5";
chr16	StringTie	exon	29580662	29580770	1000	-	.	gene_id "MSTRG.69031"; transcript_id "MSTRG.69031.210"; exon_number "6";
chr16	StringTie	exon	29594887	29595129	1000	-	.	gene_id "MSTRG.69031"; transcript_id "MSTRG.69031.210"; exon_number "7";
chr16	StringTie	transcript	29558490	29569712	1000	-	.	gene_id "MSTRG.69031"; transcript_id "MSTRG.69031.211";
chr16	StringTie	exon	29558490	29558593	1000	-	.	gene_id "MSTRG.69031"; transcript_id "MSTRG.69031.211"; exon_number "1";
chr16	StringTie	exon	29558665	29558878	1000	-	.	gene_id "MSTRG.69031"; transcript_id "MSTRG.69031.211"; exon_number "2";
chr16	StringTie	exon	29560157	29560215	1000	-	.	gene_id "MSTRG.69031"; transcript_id "MSTRG.69031.211"; exon_number "3";
chr16	StringTie	exon	29561515	29561651	1000	-	.	gene_id "MSTRG.69031"; transcript_id "MSTRG.69031.211"; exon_number "4";
chr16	StringTie	exon	29565351	29565506	1000	-	.	gene_id "MSTRG.69031"; transcript_id "MSTRG.69031.211"; exon_number "5";
chr16	StringTie	exon	29566086	29566249	1000	-	.	gene_id "MSTRG.69031"; transcript_id "MSTRG.69031.211"; exon_number "6";
chr16	StringTie	exon	29569271	29569328	1000	-	.	gene_id "MSTRG.69031"; transcript_id "MSTRG.69031.211"; exon_number "7";
chr16	StringTie	exon	29569612	29569712	1000	-	.	gene_id "MSTRG.69031"; transcript_id "MSTRG.69031.211"; exon_number "8";
chr16	StringTie	transcript	29558493	29596213	1000	-	.	gene_id "MSTRG.69031"; transcript_id "MSTRG.69031.212";
chr16	StringTie	exon	29558493	29558515	1000	-	.	gene_id "MSTRG.69031"; transcript_id "MSTRG.69031.212"; exon_number "1";
chr16	StringTie	exon	29558665	29558878	1000	-	.	gene_id "MSTRG.69031"; transcript_id "MSTRG.69031.212"; exon_number "2";
chr16	StringTie	exon	29560157	29560215	1000	-	.	gene_id "MSTRG.69031"; transcript_id "MSTRG.69031.212"; exon_number "3";
chr16	StringTie	exon	29561515	29561651	1000	-	.	gene_id "MSTRG.69031"; transcript_id "MSTRG.69031.212"; exon_number "4";
chr16	StringTie	exon	29565347	29565506	1000	-	.	gene_id "MSTRG.69031"; transcript_id "MSTRG.69031.212"; exon_number "5";
chr16	StringTie	exon	29566086	29566249	1000	-	.	gene_id "MSTRG.69031"; transcript_id "MSTRG.69031.212"; exon_number "6";
chr16	StringTie	exon	29569271	29569328	1000	-	.	gene_id "MSTRG.69031"; transcript_id "MSTRG.69031.212"; exon_number "7";
chr16	StringTie	exon	29580662	29580770	1000	-	.	gene_id "MSTRG.69031"; transcript_id "MSTRG.69031.212"; exon_number "8";
chr16	StringTie	exon	29594887	29595756	1000	-	.	gene_id "MSTRG.69031"; transcript_id "MSTRG.69031.212"; exon_number "9";
chr16	StringTie	exon	29595965	29596213	1000	-	.	gene_id "MSTRG.69031"; transcript_id "MSTRG.69031.212"; exon_number "10";
chr16	StringTie	transcript	29558577	29580769	1000	-	.	gene_id "MSTRG.69031"; transcript_id "MSTRG.69031.213";
chr16	StringTie	exon	29558577	29558875	1000	-	.	gene_id "MSTRG.69031"; transcript_id "MSTRG.69031.213"; exon_number "1";
chr16	StringTie	exon	29560157	29560215	1000	-	.	gene_id "MSTRG.69031"; transcript_id "MSTRG.69031.213"; exon_number "2";
chr16	StringTie	exon	29561515	29561651	1000	-	.	gene_id "MSTRG.69031"; transcript_id "MSTRG.69031.213"; exon_number "3";
chr16	StringTie	exon	29565351	29565506	1000	-	.	gene_id "MSTRG.69031"; transcript_id "MSTRG.69031.213"; exon_number "4";
chr16	StringTie	exon	29566086	29566249	1000	-	.	gene_id "MSTRG.69031"; transcript_id "MSTRG.69031.213"; exon_number "5";
chr16	StringTie	exon	29580662	29580769	1000	-	.	gene_id "MSTRG.69031"; transcript_id "MSTRG.69031.213"; exon_number "6";
chr16	StringTie	transcript	29558654	29561648	1000	-	.	gene_id "MSTRG.69031"; transcript_id "MSTRG.69031.214";
chr16	StringTie	exon	29558654	29558919	1000	-	.	gene_id "MSTRG.69031"; transcript_id "MSTRG.69031.214"; exon_number "1";
chr16	StringTie	exon	29560157	29560215	1000	-	.	gene_id "MSTRG.69031"; transcript_id "MSTRG.69031.214"; exon_number "2";
chr16	StringTie	exon	29561515	29561648	1000	-	.	gene_id "MSTRG.69031"; transcript_id "MSTRG.69031.214"; exon_number "3";
chr16	StringTie	transcript	29565351	29578677	1000	-	.	gene_id "MSTRG.69031"; transcript_id "MSTRG.69031.215";
chr16	StringTie	exon	29565351	29565506	1000	-	.	gene_id "MSTRG.69031"; transcript_id "MSTRG.69031.215"; exon_number "1";
chr16	StringTie	exon	29566086	29566249	1000	-	.	gene_id "MSTRG.69031"; transcript_id "MSTRG.69031.215"; exon_number "2";
chr16	StringTie	exon	29569271	29569328	1000	-	.	gene_id "MSTRG.69031"; transcript_id "MSTRG.69031.215"; exon_number "3";
chr16	StringTie	exon	29578567	29578677	1000	-	.	gene_id "MSTRG.69031"; transcript_id "MSTRG.69031.215"; exon_number "4";
chr16	StringTie	transcript	29565354	29578418	1000	-	.	gene_id "MSTRG.69031"; transcript_id "MSTRG.69031.216";
chr16	StringTie	exon	29565354	29565506	1000	-	.	gene_id "MSTRG.69031"; transcript_id "MSTRG.69031.216"; exon_number "1";
chr16	StringTie	exon	29566224	29566249	1000	-	.	gene_id "MSTRG.69031"; transcript_id "MSTRG.69031.216"; exon_number "2";
chr16	StringTie	exon	29569271	29569328	1000	-	.	gene_id "MSTRG.69031"; transcript_id "MSTRG.69031.216"; exon_number "3";
chr16	StringTie	exon	29578385	29578418	1000	-	.	gene_id "MSTRG.69031"; transcript_id "MSTRG.69031.216"; exon_number "4";
chr16	StringTie	transcript	29566087	29570993	1000	-	.	gene_id "MSTRG.69031"; transcript_id "MSTRG.69031.217";
chr16	StringTie	exon	29566087	29566249	1000	-	.	gene_id "MSTRG.69031"; transcript_id "MSTRG.69031.217"; exon_number "1";
chr16	StringTie	exon	29569271	29569328	1000	-	.	gene_id "MSTRG.69031"; transcript_id "MSTRG.69031.217"; exon_number "2";
chr16	StringTie	exon	29570969	29570993	1000	-	.	gene_id "MSTRG.69031"; transcript_id "MSTRG.69031.217"; exon_number "3";
chr16	StringTie	transcript	29381219	29390340	1000	-	.	gene_id "MSTRG.69031"; transcript_id "MSTRG.69031.22";
chr16	StringTie	exon	29381219	29381506	1000	-	.	gene_id "MSTRG.69031"; transcript_id "MSTRG.69031.22"; exon_number "1";
chr16	StringTie	exon	29381549	29390340	1000	-	.	gene_id "MSTRG.69031"; transcript_id "MSTRG.69031.22"; exon_number "2";
chr16	StringTie	transcript	29605823	29613674	1000	-	.	gene_id "MSTRG.69031"; transcript_id "MSTRG.69031.220";
chr16	StringTie	exon	29605823	29605902	1000	-	.	gene_id "MSTRG.69031"; transcript_id "MSTRG.69031.220"; exon_number "1";
chr16	StringTie	exon	29613103	29613674	1000	-	.	gene_id "MSTRG.69031"; transcript_id "MSTRG.69031.220"; exon_number "2";
chr16	StringTie	transcript	29606797	29613736	1000	-	.	gene_id "MSTRG.69031"; transcript_id "MSTRG.69031.221";
chr16	StringTie	exon	29606797	29612173	1000	-	.	gene_id "MSTRG.69031"; transcript_id "MSTRG.69031.221"; exon_number "1";
chr16	StringTie	exon	29613103	29613736	1000	-	.	gene_id "MSTRG.69031"; transcript_id "MSTRG.69031.221"; exon_number "2";
chr16	StringTie	transcript	29607805	29613716	1000	-	.	gene_id "MSTRG.69031"; transcript_id "MSTRG.69031.222";
chr16	StringTie	exon	29607805	29608419	1000	-	.	gene_id "MSTRG.69031"; transcript_id "MSTRG.69031.222"; exon_number "1";
chr16	StringTie	exon	29613103	29613716	1000	-	.	gene_id "MSTRG.69031"; transcript_id "MSTRG.69031.222"; exon_number "2";
chr16	StringTie	transcript	29609844	29613709	1000	-	.	gene_id "MSTRG.69031"; transcript_id "MSTRG.69031.223";
chr16	StringTie	exon	29609844	29609886	1000	-	.	gene_id "MSTRG.69031"; transcript_id "MSTRG.69031.223"; exon_number "1";
chr16	StringTie	exon	29613103	29613709	1000	-	.	gene_id "MSTRG.69031"; transcript_id "MSTRG.69031.223"; exon_number "2";
chr16	StringTie	transcript	29610284	29613817	1000	-	.	gene_id "MSTRG.69031"; transcript_id "MSTRG.69031.224";
chr16	StringTie	exon	29610284	29611525	1000	-	.	gene_id "MSTRG.69031"; transcript_id "MSTRG.69031.224"; exon_number "1";
chr16	StringTie	exon	29613103	29613817	1000	-	.	gene_id "MSTRG.69031"; transcript_id "MSTRG.69031.224"; exon_number "2";
chr16	StringTie	transcript	29611536	29613712	1000	-	.	gene_id "MSTRG.69031"; transcript_id "MSTRG.69031.225";
chr16	StringTie	exon	29611536	29611557	1000	-	.	gene_id "MSTRG.69031"; transcript_id "MSTRG.69031.225"; exon_number "1";
chr16	StringTie	exon	29613103	29613712	1000	-	.	gene_id "MSTRG.69031"; transcript_id "MSTRG.69031.225"; exon_number "2";
chr16	StringTie	transcript	29381223	29397682	1000	-	.	gene_id "MSTRG.69031"; transcript_id "MSTRG.69031.23";
chr16	StringTie	exon	29381223	29384289	1000	-	.	gene_id "MSTRG.69031"; transcript_id "MSTRG.69031.23"; exon_number "1";
chr16	StringTie	exon	29385503	29390136	1000	-	.	gene_id "MSTRG.69031"; transcript_id "MSTRG.69031.23"; exon_number "2";
chr16	StringTie	exon	29390249	29390348	1000	-	.	gene_id "MSTRG.69031"; transcript_id "MSTRG.69031.23"; exon_number "3";
chr16	StringTie	exon	29393948	29394076	1000	-	.	gene_id "MSTRG.69031"; transcript_id "MSTRG.69031.23"; exon_number "4";
chr16	StringTie	exon	29397570	29397682	1000	-	.	gene_id "MSTRG.69031"; transcript_id "MSTRG.69031.23"; exon_number "5";
chr16	StringTie	transcript	29381226	29406442	1000	-	.	gene_id "MSTRG.69031"; transcript_id "MSTRG.69031.24";
chr16	StringTie	exon	29381226	29381461	1000	-	.	gene_id "MSTRG.69031"; transcript_id "MSTRG.69031.24"; exon_number "1";
chr16	StringTie	exon	29381507	29390136	1000	-	.	gene_id "MSTRG.69031"; transcript_id "MSTRG.69031.24"; exon_number "2";
chr16	StringTie	exon	29390249	29390348	1000	-	.	gene_id "MSTRG.69031"; transcript_id "MSTRG.69031.24"; exon_number "3";
chr16	StringTie	exon	29393948	29394076	1000	-	.	gene_id "MSTRG.69031"; transcript_id "MSTRG.69031.24"; exon_number "4";
chr16	StringTie	exon	29396851	29398493	1000	-	.	gene_id "MSTRG.69031"; transcript_id "MSTRG.69031.24"; exon_number "5";
chr16	StringTie	exon	29403683	29406442	1000	-	.	gene_id "MSTRG.69031"; transcript_id "MSTRG.69031.24"; exon_number "6";
chr16	StringTie	transcript	29381230	29411416	1000	-	.	gene_id "MSTRG.69031"; transcript_id "MSTRG.69031.25";
chr16	StringTie	exon	29381230	29385855	1000	-	.	gene_id "MSTRG.69031"; transcript_id "MSTRG.69031.25"; exon_number "1";
chr16	StringTie	exon	29389941	29390348	1000	-	.	gene_id "MSTRG.69031"; transcript_id "MSTRG.69031.25"; exon_number "2";
chr16	StringTie	exon	29393948	29394076	1000	-	.	gene_id "MSTRG.69031"; transcript_id "MSTRG.69031.25"; exon_number "3";
chr16	StringTie	exon	29403683	29404179	1000	-	.	gene_id "MSTRG.69031"; transcript_id "MSTRG.69031.25"; exon_number "4";
chr16	StringTie	exon	29411363	29411416	1000	-	.	gene_id "MSTRG.69031"; transcript_id "MSTRG.69031.25"; exon_number "5";
chr16	StringTie	transcript	29381232	29538849	1000	-	.	gene_id "MSTRG.69031"; transcript_id "MSTRG.69031.26";
chr16	StringTie	exon	29381232	29381548	1000	-	.	gene_id "MSTRG.69031"; transcript_id "MSTRG.69031.26"; exon_number "1";
chr16	StringTie	exon	29381594	29381629	1000	-	.	gene_id "MSTRG.69031"; transcript_id "MSTRG.69031.26"; exon_number "2";
chr16	StringTie	exon	29483699	29487229	1000	-	.	gene_id "MSTRG.69031"; transcript_id "MSTRG.69031.26"; exon_number "3";
chr16	StringTie	exon	29487339	29487399	1000	-	.	gene_id "MSTRG.69031"; transcript_id "MSTRG.69031.26"; exon_number "4";
chr16	StringTie	exon	29491467	29491662	1000	-	.	gene_id "MSTRG.69031"; transcript_id "MSTRG.69031.26"; exon_number "5";
chr16	StringTie	exon	29491775	29491874	1000	-	.	gene_id "MSTRG.69031"; transcript_id "MSTRG.69031.26"; exon_number "6";
chr16	StringTie	exon	29495479	29495607	1000	-	.	gene_id "MSTRG.69031"; transcript_id "MSTRG.69031.26"; exon_number "7";
chr16	StringTie	exon	29499998	29500274	1000	-	.	gene_id "MSTRG.69031"; transcript_id "MSTRG.69031.26"; exon_number "8";
chr16	StringTie	exon	29505473	29538849	1000	-	.	gene_id "MSTRG.69031"; transcript_id "MSTRG.69031.26"; exon_number "9";
chr16	StringTie	transcript	29381233	29397166	1000	-	.	gene_id "MSTRG.69031"; transcript_id "MSTRG.69031.27";
chr16	StringTie	exon	29381233	29385855	1000	-	.	gene_id "MSTRG.69031"; transcript_id "MSTRG.69031.27"; exon_number "1";
chr16	StringTie	exon	29389941	29390348	1000	-	.	gene_id "MSTRG.69031"; transcript_id "MSTRG.69031.27"; exon_number "2";
chr16	StringTie	exon	29393948	29394076	1000	-	.	gene_id "MSTRG.69031"; transcript_id "MSTRG.69031.27"; exon_number "3";
chr16	StringTie	exon	29396851	29397166	1000	-	.	gene_id "MSTRG.69031"; transcript_id "MSTRG.69031.27"; exon_number "4";
chr16	StringTie	transcript	29381234	29402696	1000	-	.	gene_id "MSTRG.69031"; transcript_id "MSTRG.69031.28";
chr16	StringTie	exon	29381234	29390136	1000	-	.	gene_id "MSTRG.69031"; transcript_id "MSTRG.69031.28"; exon_number "1";
chr16	StringTie	exon	29390249	29390348	1000	-	.	gene_id "MSTRG.69031"; transcript_id "MSTRG.69031.28"; exon_number "2";
chr16	StringTie	exon	29393948	29397664	1000	-	.	gene_id "MSTRG.69031"; transcript_id "MSTRG.69031.28"; exon_number "3";
chr16	StringTie	exon	29398217	29402696	1000	-	.	gene_id "MSTRG.69031"; transcript_id "MSTRG.69031.28"; exon_number "4";
chr16	StringTie	transcript	29381241	29421827	1000	-	.	gene_id "MSTRG.69031"; transcript_id "MSTRG.69031.29";
chr16	StringTie	exon	29381241	29385685	1000	-	.	gene_id "MSTRG.69031"; transcript_id "MSTRG.69031.29"; exon_number "1";
chr16	StringTie	exon	29385795	29385855	1000	-	.	gene_id "MSTRG.69031"; transcript_id "MSTRG.69031.29"; exon_number "2";
chr16	StringTie	exon	29389941	29390136	1000	-	.	gene_id "MSTRG.69031"; transcript_id "MSTRG.69031.29"; exon_number "3";
chr16	StringTie	exon	29390249	29390348	1000	-	.	gene_id "MSTRG.69031"; transcript_id "MSTRG.69031.29"; exon_number "4";
chr16	StringTie	exon	29393948	29418584	1000	-	.	gene_id "MSTRG.69031"; transcript_id "MSTRG.69031.29"; exon_number "5";
chr16	StringTie	exon	29419212	29421827	1000	-	.	gene_id "MSTRG.69031"; transcript_id "MSTRG.69031.29"; exon_number "6";
chr16	StringTie	transcript	29380346	29410668	1000	-	.	gene_id "MSTRG.69031"; transcript_id "MSTRG.69031.3";
chr16	StringTie	exon	29380346	29390136	1000	-	.	gene_id "MSTRG.69031"; transcript_id "MSTRG.69031.3"; exon_number "1";
chr16	StringTie	exon	29390249	29400858	1000	-	.	gene_id "MSTRG.69031"; transcript_id "MSTRG.69031.3"; exon_number "2";
chr16	StringTie	exon	29403683	29406706	1000	-	.	gene_id "MSTRG.69031"; transcript_id "MSTRG.69031.3"; exon_number "3";
chr16	StringTie	exon	29410209	29410668	1000	-	.	gene_id "MSTRG.69031"; transcript_id "MSTRG.69031.3"; exon_number "4";
chr16	StringTie	transcript	29381243	29529433	1000	-	.	gene_id "MSTRG.69031"; transcript_id "MSTRG.69031.30";
chr16	StringTie	exon	29381243	29381548	1000	-	.	gene_id "MSTRG.69031"; transcript_id "MSTRG.69031.30"; exon_number "1";
chr16	StringTie	exon	29381594	29381629	1000	-	.	gene_id "MSTRG.69031"; transcript_id "MSTRG.69031.30"; exon_number "2";
chr16	StringTie	exon	29483699	29487399	1000	-	.	gene_id "MSTRG.69031"; transcript_id "MSTRG.69031.30"; exon_number "3";
chr16	StringTie	exon	29488023	29491874	1000	-	.	gene_id "MSTRG.69031"; transcript_id "MSTRG.69031.30"; exon_number "4";
chr16	StringTie	exon	29495479	29495607	1000	-	.	gene_id "MSTRG.69031"; transcript_id "MSTRG.69031.30"; exon_number "5";
chr16	StringTie	exon	29500143	29500274	1000	-	.	gene_id "MSTRG.69031"; transcript_id "MSTRG.69031.30"; exon_number "6";
chr16	StringTie	exon	29505473	29505630	1000	-	.	gene_id "MSTRG.69031"; transcript_id "MSTRG.69031.30"; exon_number "7";
chr16	StringTie	exon	29505794	29529433	1000	-	.	gene_id "MSTRG.69031"; transcript_id "MSTRG.69031.30"; exon_number "8";
chr16	StringTie	transcript	29381245	29397696	1000	-	.	gene_id "MSTRG.69031"; transcript_id "MSTRG.69031.31";
chr16	StringTie	exon	29381245	29381461	1000	-	.	gene_id "MSTRG.69031"; transcript_id "MSTRG.69031.31"; exon_number "1";
chr16	StringTie	exon	29381507	29385685	1000	-	.	gene_id "MSTRG.69031"; transcript_id "MSTRG.69031.31"; exon_number "2";
chr16	StringTie	exon	29385795	29385855	1000	-	.	gene_id "MSTRG.69031"; transcript_id "MSTRG.69031.31"; exon_number "3";
chr16	StringTie	exon	29389941	29390085	1000	-	.	gene_id "MSTRG.69031"; transcript_id "MSTRG.69031.31"; exon_number "4";
chr16	StringTie	exon	29390249	29390348	1000	-	.	gene_id "MSTRG.69031"; transcript_id "MSTRG.69031.31"; exon_number "5";
chr16	StringTie	exon	29393948	29394076	1000	-	.	gene_id "MSTRG.69031"; transcript_id "MSTRG.69031.31"; exon_number "6";
chr16	StringTie	exon	29397568	29397696	1000	-	.	gene_id "MSTRG.69031"; transcript_id "MSTRG.69031.31"; exon_number "7";
chr16	StringTie	transcript	29381246	29381963	1000	-	.	gene_id "MSTRG.69031"; transcript_id "MSTRG.69031.32";
chr16	StringTie	exon	29381246	29381461	1000	-	.	gene_id "MSTRG.69031"; transcript_id "MSTRG.69031.32"; exon_number "1";
chr16	StringTie	exon	29381636	29381963	1000	-	.	gene_id "MSTRG.69031"; transcript_id "MSTRG.69031.32"; exon_number "2";
chr16	StringTie	transcript	29381247	29390454	1000	-	.	gene_id "MSTRG.69031"; transcript_id "MSTRG.69031.33";
chr16	StringTie	exon	29381247	29381593	1000	-	.	gene_id "MSTRG.69031"; transcript_id "MSTRG.69031.33"; exon_number "1";
chr16	StringTie	exon	29381678	29385855	1000	-	.	gene_id "MSTRG.69031"; transcript_id "MSTRG.69031.33"; exon_number "2";
chr16	StringTie	exon	29389941	29390136	1000	-	.	gene_id "MSTRG.69031"; transcript_id "MSTRG.69031.33"; exon_number "3";
chr16	StringTie	exon	29390249	29390454	1000	-	.	gene_id "MSTRG.69031"; transcript_id "MSTRG.69031.33"; exon_number "4";
chr16	StringTie	transcript	29381249	29400844	1000	-	.	gene_id "MSTRG.69031"; transcript_id "MSTRG.69031.34";
chr16	StringTie	exon	29381249	29384289	1000	-	.	gene_id "MSTRG.69031"; transcript_id "MSTRG.69031.34"; exon_number "1";
chr16	StringTie	exon	29385650	29385685	1000	-	.	gene_id "MSTRG.69031"; transcript_id "MSTRG.69031.34"; exon_number "2";
chr16	StringTie	exon	29385795	29385855	1000	-	.	gene_id "MSTRG.69031"; transcript_id "MSTRG.69031.34"; exon_number "3";
chr16	StringTie	exon	29389941	29390136	1000	-	.	gene_id "MSTRG.69031"; transcript_id "MSTRG.69031.34"; exon_number "4";
chr16	StringTie	exon	29390249	29390348	1000	-	.	gene_id "MSTRG.69031"; transcript_id "MSTRG.69031.34"; exon_number "5";
chr16	StringTie	exon	29393948	29394076	1000	-	.	gene_id "MSTRG.69031"; transcript_id "MSTRG.69031.34"; exon_number "6";
chr16	StringTie	exon	29397568	29400844	1000	-	.	gene_id "MSTRG.69031"; transcript_id "MSTRG.69031.34"; exon_number "7";
chr16	StringTie	transcript	29381257	29597192	1000	-	.	gene_id "MSTRG.69031"; transcript_id "MSTRG.69031.35";
chr16	StringTie	exon	29381257	29384289	1000	-	.	gene_id "MSTRG.69031"; transcript_id "MSTRG.69031.35"; exon_number "1";
chr16	StringTie	exon	29385650	29385685	1000	-	.	gene_id "MSTRG.69031"; transcript_id "MSTRG.69031.35"; exon_number "2";
chr16	StringTie	exon	29385795	29390136	1000	-	.	gene_id "MSTRG.69031"; transcript_id "MSTRG.69031.35"; exon_number "3";
chr16	StringTie	exon	29390249	29390348	1000	-	.	gene_id "MSTRG.69031"; transcript_id "MSTRG.69031.35"; exon_number "4";
chr16	StringTie	exon	29393948	29394001	1000	-	.	gene_id "MSTRG.69031"; transcript_id "MSTRG.69031.35"; exon_number "5";
chr16	StringTie	exon	29495536	29495607	1000	-	.	gene_id "MSTRG.69031"; transcript_id "MSTRG.69031.35"; exon_number "6";
chr16	StringTie	exon	29500143	29527687	1000	-	.	gene_id "MSTRG.69031"; transcript_id "MSTRG.69031.35"; exon_number "7";
chr16	StringTie	exon	29528417	29528576	1000	-	.	gene_id "MSTRG.69031"; transcript_id "MSTRG.69031.35"; exon_number "8";
chr16	StringTie	exon	29528951	29529098	1000	-	.	gene_id "MSTRG.69031"; transcript_id "MSTRG.69031.35"; exon_number "9";
chr16	StringTie	exon	29530071	29530180	1000	-	.	gene_id "MSTRG.69031"; transcript_id "MSTRG.69031.35"; exon_number "10";
chr16	StringTie	exon	29533045	29533246	1000	-	.	gene_id "MSTRG.69031"; transcript_id "MSTRG.69031.35"; exon_number "11";
chr16	StringTie	exon	29533395	29533537	1000	-	.	gene_id "MSTRG.69031"; transcript_id "MSTRG.69031.35"; exon_number "12";
chr16	StringTie	exon	29536028	29536182	1000	-	.	gene_id "MSTRG.69031"; transcript_id "MSTRG.69031.35"; exon_number "13";
chr16	StringTie	exon	29537279	29537442	1000	-	.	gene_id "MSTRG.69031"; transcript_id "MSTRG.69031.35"; exon_number "14";
chr16	StringTie	exon	29537611	29537807	1000	-	.	gene_id "MSTRG.69031"; transcript_id "MSTRG.69031.35"; exon_number "15";
chr16	StringTie	exon	29538195	29538394	1000	-	.	gene_id "MSTRG.69031"; transcript_id "MSTRG.69031.35"; exon_number "16";
chr16	StringTie	exon	29538947	29539087	1000	-	.	gene_id "MSTRG.69031"; transcript_id "MSTRG.69031.35"; exon_number "17";
chr16	StringTie	exon	29539707	29539808	1000	-	.	gene_id "MSTRG.69031"; transcript_id "MSTRG.69031.35"; exon_number "18";
chr16	StringTie	exon	29539898	29539985	1000	-	.	gene_id "MSTRG.69031"; transcript_id "MSTRG.69031.35"; exon_number "19";
chr16	StringTie	exon	29540445	29540563	1000	-	.	gene_id "MSTRG.69031"; transcript_id "MSTRG.69031.35"; exon_number "20";
chr16	StringTie	exon	29541269	29541430	1000	-	.	gene_id "MSTRG.69031"; transcript_id "MSTRG.69031.35"; exon_number "21";
chr16	StringTie	exon	29541580	29541710	1000	-	.	gene_id "MSTRG.69031"; transcript_id "MSTRG.69031.35"; exon_number "22";
chr16	StringTie	exon	29545179	29545450	1000	-	.	gene_id "MSTRG.69031"; transcript_id "MSTRG.69031.35"; exon_number "23";
chr16	StringTie	exon	29546166	29546267	1000	-	.	gene_id "MSTRG.69031"; transcript_id "MSTRG.69031.35"; exon_number "24";
chr16	StringTie	exon	29548538	29548762	1000	-	.	gene_id "MSTRG.69031"; transcript_id "MSTRG.69031.35"; exon_number "25";
chr16	StringTie	exon	29551189	29551361	1000	-	.	gene_id "MSTRG.69031"; transcript_id "MSTRG.69031.35"; exon_number "26";
chr16	StringTie	exon	29553086	29553183	1000	-	.	gene_id "MSTRG.69031"; transcript_id "MSTRG.69031.35"; exon_number "27";
chr16	StringTie	exon	29554416	29554488	1000	-	.	gene_id "MSTRG.69031"; transcript_id "MSTRG.69031.35"; exon_number "28";
chr16	StringTie	exon	29554867	29554992	1000	-	.	gene_id "MSTRG.69031"; transcript_id "MSTRG.69031.35"; exon_number "29";
chr16	StringTie	exon	29558665	29558878	1000	-	.	gene_id "MSTRG.69031"; transcript_id "MSTRG.69031.35"; exon_number "30";
chr16	StringTie	exon	29560157	29560215	1000	-	.	gene_id "MSTRG.69031"; transcript_id "MSTRG.69031.35"; exon_number "31";
chr16	StringTie	exon	29561515	29561651	1000	-	.	gene_id "MSTRG.69031"; transcript_id "MSTRG.69031.35"; exon_number "32";
chr16	StringTie	exon	29565351	29565506	1000	-	.	gene_id "MSTRG.69031"; transcript_id "MSTRG.69031.35"; exon_number "33";
chr16	StringTie	exon	29566086	29566249	1000	-	.	gene_id "MSTRG.69031"; transcript_id "MSTRG.69031.35"; exon_number "34";
chr16	StringTie	exon	29594887	29595756	1000	-	.	gene_id "MSTRG.69031"; transcript_id "MSTRG.69031.35"; exon_number "35";
chr16	StringTie	exon	29597139	29597192	1000	-	.	gene_id "MSTRG.69031"; transcript_id "MSTRG.69031.35"; exon_number "36";
chr16	StringTie	transcript	29381258	29408311	1000	-	.	gene_id "MSTRG.69031"; transcript_id "MSTRG.69031.36";
chr16	StringTie	exon	29381258	29381461	1000	-	.	gene_id "MSTRG.69031"; transcript_id "MSTRG.69031.36"; exon_number "1";
chr16	StringTie	exon	29381507	29390136	1000	-	.	gene_id "MSTRG.69031"; transcript_id "MSTRG.69031.36"; exon_number "2";
chr16	StringTie	exon	29390249	29390348	1000	-	.	gene_id "MSTRG.69031"; transcript_id "MSTRG.69031.36"; exon_number "3";
chr16	StringTie	exon	29393948	29394076	1000	-	.	gene_id "MSTRG.69031"; transcript_id "MSTRG.69031.36"; exon_number "4";
chr16	StringTie	exon	29403683	29408311	1000	-	.	gene_id "MSTRG.69031"; transcript_id "MSTRG.69031.36"; exon_number "5";
chr16	StringTie	transcript	29381259	29420248	1000	-	.	gene_id "MSTRG.69031"; transcript_id "MSTRG.69031.37";
chr16	StringTie	exon	29381259	29390136	1000	-	.	gene_id "MSTRG.69031"; transcript_id "MSTRG.69031.37"; exon_number "1";
chr16	StringTie	exon	29390249	29398493	1000	-	.	gene_id "MSTRG.69031"; transcript_id "MSTRG.69031.37"; exon_number "2";
chr16	StringTie	exon	29403683	29404179	1000	-	.	gene_id "MSTRG.69031"; transcript_id "MSTRG.69031.37"; exon_number "3";
chr16	StringTie	exon	29408898	29420248	1000	-	.	gene_id "MSTRG.69031"; transcript_id "MSTRG.69031.37"; exon_number "4";
chr16	StringTie	transcript	29381276	29407075	1000	-	.	gene_id "MSTRG.69031"; transcript_id "MSTRG.69031.38";
chr16	StringTie	exon	29381276	29385685	1000	-	.	gene_id "MSTRG.69031"; transcript_id "MSTRG.69031.38"; exon_number "1";
chr16	StringTie	exon	29385795	29385855	1000	-	.	gene_id "MSTRG.69031"; transcript_id "MSTRG.69031.38"; exon_number "2";
chr16	StringTie	exon	29389941	29390085	1000	-	.	gene_id "MSTRG.69031"; transcript_id "MSTRG.69031.38"; exon_number "3";
chr16	StringTie	exon	29390249	29390348	1000	-	.	gene_id "MSTRG.69031"; transcript_id "MSTRG.69031.38"; exon_number "4";
chr16	StringTie	exon	29393948	29394076	1000	-	.	gene_id "MSTRG.69031"; transcript_id "MSTRG.69031.38"; exon_number "5";
chr16	StringTie	exon	29397568	29400858	1000	-	.	gene_id "MSTRG.69031"; transcript_id "MSTRG.69031.38"; exon_number "6";
chr16	StringTie	exon	29403683	29403840	1000	-	.	gene_id "MSTRG.69031"; transcript_id "MSTRG.69031.38"; exon_number "7";
chr16	StringTie	exon	29403993	29407075	1000	-	.	gene_id "MSTRG.69031"; transcript_id "MSTRG.69031.38"; exon_number "8";
chr16	StringTie	transcript	29381277	29397725	1000	-	.	gene_id "MSTRG.69031"; transcript_id "MSTRG.69031.39";
chr16	StringTie	exon	29381277	29381548	1000	-	.	gene_id "MSTRG.69031"; transcript_id "MSTRG.69031.39"; exon_number "1";
chr16	StringTie	exon	29381594	29390136	1000	-	.	gene_id "MSTRG.69031"; transcript_id "MSTRG.69031.39"; exon_number "2";
chr16	StringTie	exon	29390249	29390348	1000	-	.	gene_id "MSTRG.69031"; transcript_id "MSTRG.69031.39"; exon_number "3";
chr16	StringTie	exon	29393948	29394076	1000	-	.	gene_id "MSTRG.69031"; transcript_id "MSTRG.69031.39"; exon_number "4";
chr16	StringTie	exon	29397568	29397725	1000	-	.	gene_id "MSTRG.69031"; transcript_id "MSTRG.69031.39"; exon_number "5";
chr16	StringTie	transcript	29380351	29455076	1000	-	.	gene_id "MSTRG.69031"; transcript_id "MSTRG.69031.4";
chr16	StringTie	exon	29380351	29426807	1000	-	.	gene_id "MSTRG.69031"; transcript_id "MSTRG.69031.4"; exon_number "1";
chr16	StringTie	exon	29427182	29427329	1000	-	.	gene_id "MSTRG.69031"; transcript_id "MSTRG.69031.4"; exon_number "2";
chr16	StringTie	exon	29428302	29428411	1000	-	.	gene_id "MSTRG.69031"; transcript_id "MSTRG.69031.4"; exon_number "3";
chr16	StringTie	exon	29431279	29435677	1000	-	.	gene_id "MSTRG.69031"; transcript_id "MSTRG.69031.4"; exon_number "4";
chr16	StringTie	exon	29435846	29436042	1000	-	.	gene_id "MSTRG.69031"; transcript_id "MSTRG.69031.4"; exon_number "5";
chr16	StringTie	exon	29436430	29438220	1000	-	.	gene_id "MSTRG.69031"; transcript_id "MSTRG.69031.4"; exon_number "6";
chr16	StringTie	exon	29438680	29443688	1000	-	.	gene_id "MSTRG.69031"; transcript_id "MSTRG.69031.4"; exon_number "7";
chr16	StringTie	exon	29444398	29444499	1000	-	.	gene_id "MSTRG.69031"; transcript_id "MSTRG.69031.4"; exon_number "8";
chr16	StringTie	exon	29446802	29447026	1000	-	.	gene_id "MSTRG.69031"; transcript_id "MSTRG.69031.4"; exon_number "9";
chr16	StringTie	exon	29450112	29450276	1000	-	.	gene_id "MSTRG.69031"; transcript_id "MSTRG.69031.4"; exon_number "10";
chr16	StringTie	exon	29452109	29454113	1000	-	.	gene_id "MSTRG.69031"; transcript_id "MSTRG.69031.4"; exon_number "11";
chr16	StringTie	exon	29454191	29455076	1000	-	.	gene_id "MSTRG.69031"; transcript_id "MSTRG.69031.4"; exon_number "12";
chr16	StringTie	transcript	29381285	29408289	1000	-	.	gene_id "MSTRG.69031"; transcript_id "MSTRG.69031.40";
chr16	StringTie	exon	29381285	29385685	1000	-	.	gene_id "MSTRG.69031"; transcript_id "MSTRG.69031.40"; exon_number "1";
chr16	StringTie	exon	29385795	29385855	1000	-	.	gene_id "MSTRG.69031"; transcript_id "MSTRG.69031.40"; exon_number "2";
chr16	StringTie	exon	29389941	29390136	1000	-	.	gene_id "MSTRG.69031"; transcript_id "MSTRG.69031.40"; exon_number "3";
chr16	StringTie	exon	29390249	29390348	1000	-	.	gene_id "MSTRG.69031"; transcript_id "MSTRG.69031.40"; exon_number "4";
chr16	StringTie	exon	29393948	29400858	1000	-	.	gene_id "MSTRG.69031"; transcript_id "MSTRG.69031.40"; exon_number "5";
chr16	StringTie	exon	29403683	29408289	1000	-	.	gene_id "MSTRG.69031"; transcript_id "MSTRG.69031.40"; exon_number "6";
chr16	StringTie	transcript	29381289	29390408	1000	-	.	gene_id "MSTRG.69031"; transcript_id "MSTRG.69031.41";
chr16	StringTie	exon	29381289	29381506	1000	-	.	gene_id "MSTRG.69031"; transcript_id "MSTRG.69031.41"; exon_number "1";
chr16	StringTie	exon	29381549	29385855	1000	-	.	gene_id "MSTRG.69031"; transcript_id "MSTRG.69031.41"; exon_number "2";
chr16	StringTie	exon	29389941	29390408	1000	-	.	gene_id "MSTRG.69031"; transcript_id "MSTRG.69031.41"; exon_number "3";
chr16	StringTie	transcript	29381291	29408303	1000	-	.	gene_id "MSTRG.69031"; transcript_id "MSTRG.69031.42";
chr16	StringTie	exon	29381291	29384289	1000	-	.	gene_id "MSTRG.69031"; transcript_id "MSTRG.69031.42"; exon_number "1";
chr16	StringTie	exon	29385650	29385685	1000	-	.	gene_id "MSTRG.69031"; transcript_id "MSTRG.69031.42"; exon_number "2";
chr16	StringTie	exon	29385795	29385855	1000	-	.	gene_id "MSTRG.69031"; transcript_id "MSTRG.69031.42"; exon_number "3";
chr16	StringTie	exon	29389941	29390348	1000	-	.	gene_id "MSTRG.69031"; transcript_id "MSTRG.69031.42"; exon_number "4";
chr16	StringTie	exon	29393948	29394076	1000	-	.	gene_id "MSTRG.69031"; transcript_id "MSTRG.69031.42"; exon_number "5";
chr16	StringTie	exon	29400521	29400858	1000	-	.	gene_id "MSTRG.69031"; transcript_id "MSTRG.69031.42"; exon_number "6";
chr16	StringTie	exon	29403683	29403840	1000	-	.	gene_id "MSTRG.69031"; transcript_id "MSTRG.69031.42"; exon_number "7";
chr16	StringTie	exon	29403993	29408303	1000	-	.	gene_id "MSTRG.69031"; transcript_id "MSTRG.69031.42"; exon_number "8";
chr16	StringTie	transcript	29381294	29432974	1000	-	.	gene_id "MSTRG.69031"; transcript_id "MSTRG.69031.43";
chr16	StringTie	exon	29381294	29384289	1000	-	.	gene_id "MSTRG.69031"; transcript_id "MSTRG.69031.43"; exon_number "1";
chr16	StringTie	exon	29385650	29385685	1000	-	.	gene_id "MSTRG.69031"; transcript_id "MSTRG.69031.43"; exon_number "2";
chr16	StringTie	exon	29385795	29385855	1000	-	.	gene_id "MSTRG.69031"; transcript_id "MSTRG.69031.43"; exon_number "3";
chr16	StringTie	exon	29389941	29390348	1000	-	.	gene_id "MSTRG.69031"; transcript_id "MSTRG.69031.43"; exon_number "4";
chr16	StringTie	exon	29393948	29394076	1000	-	.	gene_id "MSTRG.69031"; transcript_id "MSTRG.69031.43"; exon_number "5";
chr16	StringTie	exon	29397568	29425919	1000	-	.	gene_id "MSTRG.69031"; transcript_id "MSTRG.69031.43"; exon_number "6";
chr16	StringTie	exon	29426648	29426807	1000	-	.	gene_id "MSTRG.69031"; transcript_id "MSTRG.69031.43"; exon_number "7";
chr16	StringTie	exon	29427182	29427329	1000	-	.	gene_id "MSTRG.69031"; transcript_id "MSTRG.69031.43"; exon_number "8";
chr16	StringTie	exon	29428302	29428411	1000	-	.	gene_id "MSTRG.69031"; transcript_id "MSTRG.69031.43"; exon_number "9";
chr16	StringTie	exon	29431279	29432974	1000	-	.	gene_id "MSTRG.69031"; transcript_id "MSTRG.69031.43"; exon_number "10";
chr16	StringTie	transcript	29381296	29404618	1000	-	.	gene_id "MSTRG.69031"; transcript_id "MSTRG.69031.44";
chr16	StringTie	exon	29381296	29381461	1000	-	.	gene_id "MSTRG.69031"; transcript_id "MSTRG.69031.44"; exon_number "1";
chr16	StringTie	exon	29381594	29390136	1000	-	.	gene_id "MSTRG.69031"; transcript_id "MSTRG.69031.44"; exon_number "2";
chr16	StringTie	exon	29390249	29390348	1000	-	.	gene_id "MSTRG.69031"; transcript_id "MSTRG.69031.44"; exon_number "3";
chr16	StringTie	exon	29393948	29394076	1000	-	.	gene_id "MSTRG.69031"; transcript_id "MSTRG.69031.44"; exon_number "4";
chr16	StringTie	exon	29403683	29404618	1000	-	.	gene_id "MSTRG.69031"; transcript_id "MSTRG.69031.44"; exon_number "5";
chr16	StringTie	transcript	29381296	29530186	1000	-	.	gene_id "MSTRG.69031"; transcript_id "MSTRG.69031.45";
chr16	StringTie	exon	29381296	29390136	1000	-	.	gene_id "MSTRG.69031"; transcript_id "MSTRG.69031.45"; exon_number "1";
chr16	StringTie	exon	29390249	29390348	1000	-	.	gene_id "MSTRG.69031"; transcript_id "MSTRG.69031.45"; exon_number "2";
chr16	StringTie	exon	29393948	29393958	1000	-	.	gene_id "MSTRG.69031"; transcript_id "MSTRG.69031.45"; exon_number "3";
chr16	StringTie	exon	29495491	29495607	1000	-	.	gene_id "MSTRG.69031"; transcript_id "MSTRG.69031.45"; exon_number "4";
chr16	StringTie	exon	29500143	29530186	1000	-	.	gene_id "MSTRG.69031"; transcript_id "MSTRG.69031.45"; exon_number "5";
chr16	StringTie	transcript	29381296	29389046	1000	-	.	gene_id "MSTRG.69031"; transcript_id "MSTRG.69031.46";
chr16	StringTie	exon	29381296	29384289	1000	-	.	gene_id "MSTRG.69031"; transcript_id "MSTRG.69031.46"; exon_number "1";
chr16	StringTie	exon	29385499	29389046	1000	-	.	gene_id "MSTRG.69031"; transcript_id "MSTRG.69031.46"; exon_number "2";
chr16	StringTie	transcript	29381296	29389178	1000	-	.	gene_id "MSTRG.69031"; transcript_id "MSTRG.69031.47";
chr16	StringTie	exon	29381296	29384289	1000	-	.	gene_id "MSTRG.69031"; transcript_id "MSTRG.69031.47"; exon_number "1";
chr16	StringTie	exon	29384368	29389178	1000	-	.	gene_id "MSTRG.69031"; transcript_id "MSTRG.69031.47"; exon_number "2";
chr16	StringTie	transcript	29381296	29389167	1000	-	.	gene_id "MSTRG.69031"; transcript_id "MSTRG.69031.48";
chr16	StringTie	exon	29381296	29384470	1000	-	.	gene_id "MSTRG.69031"; transcript_id "MSTRG.69031.48"; exon_number "1";
chr16	StringTie	exon	29385503	29389167	1000	-	.	gene_id "MSTRG.69031"; transcript_id "MSTRG.69031.48"; exon_number "2";
chr16	StringTie	transcript	29381296	29381809	1000	-	.	gene_id "MSTRG.69031"; transcript_id "MSTRG.69031.49";
chr16	StringTie	exon	29381296	29381629	1000	-	.	gene_id "MSTRG.69031"; transcript_id "MSTRG.69031.49"; exon_number "1";
chr16	StringTie	exon	29381710	29381809	1000	-	.	gene_id "MSTRG.69031"; transcript_id "MSTRG.69031.49"; exon_number "2";
chr16	StringTie	transcript	29380353	29454978	1000	-	.	gene_id "MSTRG.69031"; transcript_id "MSTRG.69031.5";
chr16	StringTie	exon	29380353	29390136	1000	-	.	gene_id "MSTRG.69031"; transcript_id "MSTRG.69031.5"; exon_number "1";
chr16	StringTie	exon	29390249	29390348	1000	-	.	gene_id "MSTRG.69031"; transcript_id "MSTRG.69031.5"; exon_number "2";
chr16	StringTie	exon	29393948	29425919	1000	-	.	gene_id "MSTRG.69031"; transcript_id "MSTRG.69031.5"; exon_number "3";
chr16	StringTie	exon	29426648	29426807	1000	-	.	gene_id "MSTRG.69031"; transcript_id "MSTRG.69031.5"; exon_number "4";
chr16	StringTie	exon	29427182	29427329	1000	-	.	gene_id "MSTRG.69031"; transcript_id "MSTRG.69031.5"; exon_number "5";
chr16	StringTie	exon	29428302	29428411	1000	-	.	gene_id "MSTRG.69031"; transcript_id "MSTRG.69031.5"; exon_number "6";
chr16	StringTie	exon	29431279	29431480	1000	-	.	gene_id "MSTRG.69031"; transcript_id "MSTRG.69031.5"; exon_number "7";
chr16	StringTie	exon	29431629	29431771	1000	-	.	gene_id "MSTRG.69031"; transcript_id "MSTRG.69031.5"; exon_number "8";
chr16	StringTie	exon	29434262	29434416	1000	-	.	gene_id "MSTRG.69031"; transcript_id "MSTRG.69031.5"; exon_number "9";
chr16	StringTie	exon	29435513	29435677	1000	-	.	gene_id "MSTRG.69031"; transcript_id "MSTRG.69031.5"; exon_number "10";
chr16	StringTie	exon	29435846	29436042	1000	-	.	gene_id "MSTRG.69031"; transcript_id "MSTRG.69031.5"; exon_number "11";
chr16	StringTie	exon	29436430	29436629	1000	-	.	gene_id "MSTRG.69031"; transcript_id "MSTRG.69031.5"; exon_number "12";
chr16	StringTie	exon	29437182	29437322	1000	-	.	gene_id "MSTRG.69031"; transcript_id "MSTRG.69031.5"; exon_number "13";
chr16	StringTie	exon	29437942	29438043	1000	-	.	gene_id "MSTRG.69031"; transcript_id "MSTRG.69031.5"; exon_number "14";
chr16	StringTie	exon	29438133	29438220	1000	-	.	gene_id "MSTRG.69031"; transcript_id "MSTRG.69031.5"; exon_number "15";
chr16	StringTie	exon	29438680	29438798	1000	-	.	gene_id "MSTRG.69031"; transcript_id "MSTRG.69031.5"; exon_number "16";
chr16	StringTie	exon	29439504	29439665	1000	-	.	gene_id "MSTRG.69031"; transcript_id "MSTRG.69031.5"; exon_number "17";
chr16	StringTie	exon	29439815	29439945	1000	-	.	gene_id "MSTRG.69031"; transcript_id "MSTRG.69031.5"; exon_number "18";
chr16	StringTie	exon	29443429	29443688	1000	-	.	gene_id "MSTRG.69031"; transcript_id "MSTRG.69031.5"; exon_number "19";
chr16	StringTie	exon	29444398	29444499	1000	-	.	gene_id "MSTRG.69031"; transcript_id "MSTRG.69031.5"; exon_number "20";
chr16	StringTie	exon	29446802	29447026	1000	-	.	gene_id "MSTRG.69031"; transcript_id "MSTRG.69031.5"; exon_number "21";
chr16	StringTie	exon	29452109	29452206	1000	-	.	gene_id "MSTRG.69031"; transcript_id "MSTRG.69031.5"; exon_number "22";
chr16	StringTie	exon	29454016	29454113	1000	-	.	gene_id "MSTRG.69031"; transcript_id "MSTRG.69031.5"; exon_number "23";
chr16	StringTie	exon	29454191	29454978	1000	-	.	gene_id "MSTRG.69031"; transcript_id "MSTRG.69031.5"; exon_number "24";
chr16	StringTie	transcript	29381296	29381810	1000	-	.	gene_id "MSTRG.69031"; transcript_id "MSTRG.69031.50";
chr16	StringTie	exon	29381296	29381506	1000	-	.	gene_id "MSTRG.69031"; transcript_id "MSTRG.69031.50"; exon_number "1";
chr16	StringTie	exon	29381549	29381593	1000	-	.	gene_id "MSTRG.69031"; transcript_id "MSTRG.69031.50"; exon_number "2";
chr16	StringTie	exon	29381678	29381810	1000	-	.	gene_id "MSTRG.69031"; transcript_id "MSTRG.69031.50"; exon_number "3";
chr16	StringTie	transcript	29381296	29397753	1000	-	.	gene_id "MSTRG.69031"; transcript_id "MSTRG.69031.51";
chr16	StringTie	exon	29381296	29381548	1000	-	.	gene_id "MSTRG.69031"; transcript_id "MSTRG.69031.51"; exon_number "1";
chr16	StringTie	exon	29381594	29391834	1000	-	.	gene_id "MSTRG.69031"; transcript_id "MSTRG.69031.51"; exon_number "2";
chr16	StringTie	exon	29391970	29397753	1000	-	.	gene_id "MSTRG.69031"; transcript_id "MSTRG.69031.51"; exon_number "3";
chr16	StringTie	transcript	29381298	29402954	1000	-	.	gene_id "MSTRG.69031"; transcript_id "MSTRG.69031.52";
chr16	StringTie	exon	29381298	29381548	1000	-	.	gene_id "MSTRG.69031"; transcript_id "MSTRG.69031.52"; exon_number "1";
chr16	StringTie	exon	29381594	29384289	1000	-	.	gene_id "MSTRG.69031"; transcript_id "MSTRG.69031.52"; exon_number "2";
chr16	StringTie	exon	29385650	29385685	1000	-	.	gene_id "MSTRG.69031"; transcript_id "MSTRG.69031.52"; exon_number "3";
chr16	StringTie	exon	29385795	29385855	1000	-	.	gene_id "MSTRG.69031"; transcript_id "MSTRG.69031.52"; exon_number "4";
chr16	StringTie	exon	29389941	29390136	1000	-	.	gene_id "MSTRG.69031"; transcript_id "MSTRG.69031.52"; exon_number "5";
chr16	StringTie	exon	29390249	29390348	1000	-	.	gene_id "MSTRG.69031"; transcript_id "MSTRG.69031.52"; exon_number "6";
chr16	StringTie	exon	29393948	29394076	1000	-	.	gene_id "MSTRG.69031"; transcript_id "MSTRG.69031.52"; exon_number "7";
chr16	StringTie	exon	29400521	29402954	1000	-	.	gene_id "MSTRG.69031"; transcript_id "MSTRG.69031.52"; exon_number "8";
chr16	StringTie	transcript	29381299	29409681	1000	-	.	gene_id "MSTRG.69031"; transcript_id "MSTRG.69031.53";
chr16	StringTie	exon	29381299	29385685	1000	-	.	gene_id "MSTRG.69031"; transcript_id "MSTRG.69031.53"; exon_number "1";
chr16	StringTie	exon	29385795	29385855	1000	-	.	gene_id "MSTRG.69031"; transcript_id "MSTRG.69031.53"; exon_number "2";
chr16	StringTie	exon	29389941	29390136	1000	-	.	gene_id "MSTRG.69031"; transcript_id "MSTRG.69031.53"; exon_number "3";
chr16	StringTie	exon	29390249	29390348	1000	-	.	gene_id "MSTRG.69031"; transcript_id "MSTRG.69031.53"; exon_number "4";
chr16	StringTie	exon	29393948	29398493	1000	-	.	gene_id "MSTRG.69031"; transcript_id "MSTRG.69031.53"; exon_number "5";
chr16	StringTie	exon	29403683	29409681	1000	-	.	gene_id "MSTRG.69031"; transcript_id "MSTRG.69031.53"; exon_number "6";
chr16	StringTie	transcript	29381300	29385644	1000	-	.	gene_id "MSTRG.69031"; transcript_id "MSTRG.69031.54";
chr16	StringTie	exon	29381300	29381548	1000	-	.	gene_id "MSTRG.69031"; transcript_id "MSTRG.69031.54"; exon_number "1";
chr16	StringTie	exon	29381594	29384470	1000	-	.	gene_id "MSTRG.69031"; transcript_id "MSTRG.69031.54"; exon_number "2";
chr16	StringTie	exon	29385503	29385644	1000	-	.	gene_id "MSTRG.69031"; transcript_id "MSTRG.69031.54"; exon_number "3";
chr16	StringTie	transcript	29381300	29408285	1000	-	.	gene_id "MSTRG.69031"; transcript_id "MSTRG.69031.55";
chr16	StringTie	exon	29381300	29385855	1000	-	.	gene_id "MSTRG.69031"; transcript_id "MSTRG.69031.55"; exon_number "1";
chr16	StringTie	exon	29389941	29390136	1000	-	.	gene_id "MSTRG.69031"; transcript_id "MSTRG.69031.55"; exon_number "2";
chr16	StringTie	exon	29390249	29390348	1000	-	.	gene_id "MSTRG.69031"; transcript_id "MSTRG.69031.55"; exon_number "3";
chr16	StringTie	exon	29393948	29398493	1000	-	.	gene_id "MSTRG.69031"; transcript_id "MSTRG.69031.55"; exon_number "4";
chr16	StringTie	exon	29403683	29408285	1000	-	.	gene_id "MSTRG.69031"; transcript_id "MSTRG.69031.55"; exon_number "5";
chr16	StringTie	transcript	29381302	29389055	1000	-	.	gene_id "MSTRG.69031"; transcript_id "MSTRG.69031.56";
chr16	StringTie	exon	29381302	29381593	1000	-	.	gene_id "MSTRG.69031"; transcript_id "MSTRG.69031.56"; exon_number "1";
chr16	StringTie	exon	29381636	29389055	1000	-	.	gene_id "MSTRG.69031"; transcript_id "MSTRG.69031.56"; exon_number "2";
chr16	StringTie	transcript	29381302	29390546	1000	-	.	gene_id "MSTRG.69031"; transcript_id "MSTRG.69031.57";
chr16	StringTie	exon	29381302	29385685	1000	-	.	gene_id "MSTRG.69031"; transcript_id "MSTRG.69031.57"; exon_number "1";
chr16	StringTie	exon	29389941	29390546	1000	-	.	gene_id "MSTRG.69031"; transcript_id "MSTRG.69031.57"; exon_number "2";
chr16	StringTie	transcript	29381302	29390369	1000	-	.	gene_id "MSTRG.69031"; transcript_id "MSTRG.69031.58";
chr16	StringTie	exon	29381302	29386553	1000	-	.	gene_id "MSTRG.69031"; transcript_id "MSTRG.69031.58"; exon_number "1";
chr16	StringTie	exon	29389941	29390369	1000	-	.	gene_id "MSTRG.69031"; transcript_id "MSTRG.69031.58"; exon_number "2";
chr16	StringTie	transcript	29381302	29411310	1000	-	.	gene_id "MSTRG.69031"; transcript_id "MSTRG.69031.59";
chr16	StringTie	exon	29381302	29396501	1000	-	.	gene_id "MSTRG.69031"; transcript_id "MSTRG.69031.59"; exon_number "1";
chr16	StringTie	exon	29397460	29411310	1000	-	.	gene_id "MSTRG.69031"; transcript_id "MSTRG.69031.59"; exon_number "2";
chr16	StringTie	transcript	29380403	29468508	1000	-	.	gene_id "MSTRG.69031"; transcript_id "MSTRG.69031.6";
chr16	StringTie	exon	29380403	29404081	1000	-	.	gene_id "MSTRG.69031"; transcript_id "MSTRG.69031.6"; exon_number "1";
chr16	StringTie	exon	29425840	29425919	1000	-	.	gene_id "MSTRG.69031"; transcript_id "MSTRG.69031.6"; exon_number "2";
chr16	StringTie	exon	29426648	29426807	1000	-	.	gene_id "MSTRG.69031"; transcript_id "MSTRG.69031.6"; exon_number "3";
chr16	StringTie	exon	29427182	29427329	1000	-	.	gene_id "MSTRG.69031"; transcript_id "MSTRG.69031.6"; exon_number "4";
chr16	StringTie	exon	29428302	29428411	1000	-	.	gene_id "MSTRG.69031"; transcript_id "MSTRG.69031.6"; exon_number "5";
chr16	StringTie	exon	29431279	29431480	1000	-	.	gene_id "MSTRG.69031"; transcript_id "MSTRG.69031.6"; exon_number "6";
chr16	StringTie	exon	29431629	29431771	1000	-	.	gene_id "MSTRG.69031"; transcript_id "MSTRG.69031.6"; exon_number "7";
chr16	StringTie	exon	29434262	29434416	1000	-	.	gene_id "MSTRG.69031"; transcript_id "MSTRG.69031.6"; exon_number "8";
chr16	StringTie	exon	29435513	29435677	1000	-	.	gene_id "MSTRG.69031"; transcript_id "MSTRG.69031.6"; exon_number "9";
chr16	StringTie	exon	29435846	29436042	1000	-	.	gene_id "MSTRG.69031"; transcript_id "MSTRG.69031.6"; exon_number "10";
chr16	StringTie	exon	29436430	29436629	1000	-	.	gene_id "MSTRG.69031"; transcript_id "MSTRG.69031.6"; exon_number "11";
chr16	StringTie	exon	29437182	29437322	1000	-	.	gene_id "MSTRG.69031"; transcript_id "MSTRG.69031.6"; exon_number "12";
chr16	StringTie	exon	29437942	29438043	1000	-	.	gene_id "MSTRG.69031"; transcript_id "MSTRG.69031.6"; exon_number "13";
chr16	StringTie	exon	29438133	29438220	1000	-	.	gene_id "MSTRG.69031"; transcript_id "MSTRG.69031.6"; exon_number "14";
chr16	StringTie	exon	29438680	29438798	1000	-	.	gene_id "MSTRG.69031"; transcript_id "MSTRG.69031.6"; exon_number "15";
chr16	StringTie	exon	29439504	29439665	1000	-	.	gene_id "MSTRG.69031"; transcript_id "MSTRG.69031.6"; exon_number "16";
chr16	StringTie	exon	29439815	29439945	1000	-	.	gene_id "MSTRG.69031"; transcript_id "MSTRG.69031.6"; exon_number "17";
chr16	StringTie	exon	29443429	29443688	1000	-	.	gene_id "MSTRG.69031"; transcript_id "MSTRG.69031.6"; exon_number "18";
chr16	StringTie	exon	29444398	29444499	1000	-	.	gene_id "MSTRG.69031"; transcript_id "MSTRG.69031.6"; exon_number "19";
chr16	StringTie	exon	29446802	29447026	1000	-	.	gene_id "MSTRG.69031"; transcript_id "MSTRG.69031.6"; exon_number "20";
chr16	StringTie	exon	29454016	29454113	1000	-	.	gene_id "MSTRG.69031"; transcript_id "MSTRG.69031.6"; exon_number "21";
chr16	StringTie	exon	29454191	29468508	1000	-	.	gene_id "MSTRG.69031"; transcript_id "MSTRG.69031.6"; exon_number "22";
chr16	StringTie	transcript	29381302	29397696	1000	-	.	gene_id "MSTRG.69031"; transcript_id "MSTRG.69031.60";
chr16	StringTie	exon	29381302	29384289	1000	-	.	gene_id "MSTRG.69031"; transcript_id "MSTRG.69031.60"; exon_number "1";
chr16	StringTie	exon	29385499	29385685	1000	-	.	gene_id "MSTRG.69031"; transcript_id "MSTRG.69031.60"; exon_number "2";
chr16	StringTie	exon	29385795	29385855	1000	-	.	gene_id "MSTRG.69031"; transcript_id "MSTRG.69031.60"; exon_number "3";
chr16	StringTie	exon	29389941	29390085	1000	-	.	gene_id "MSTRG.69031"; transcript_id "MSTRG.69031.60"; exon_number "4";
chr16	StringTie	exon	29390249	29390348	1000	-	.	gene_id "MSTRG.69031"; transcript_id "MSTRG.69031.60"; exon_number "5";
chr16	StringTie	exon	29393948	29394076	1000	-	.	gene_id "MSTRG.69031"; transcript_id "MSTRG.69031.60"; exon_number "6";
chr16	StringTie	exon	29397568	29397696	1000	-	.	gene_id "MSTRG.69031"; transcript_id "MSTRG.69031.60"; exon_number "7";
chr16	StringTie	transcript	29381304	29406719	1000	-	.	gene_id "MSTRG.69031"; transcript_id "MSTRG.69031.61";
chr16	StringTie	exon	29381304	29390136	1000	-	.	gene_id "MSTRG.69031"; transcript_id "MSTRG.69031.61"; exon_number "1";
chr16	StringTie	exon	29390249	29390348	1000	-	.	gene_id "MSTRG.69031"; transcript_id "MSTRG.69031.61"; exon_number "2";
chr16	StringTie	exon	29393948	29398493	1000	-	.	gene_id "MSTRG.69031"; transcript_id "MSTRG.69031.61"; exon_number "3";
chr16	StringTie	exon	29403683	29406719	1000	-	.	gene_id "MSTRG.69031"; transcript_id "MSTRG.69031.61"; exon_number "4";
chr16	StringTie	transcript	29381304	29402526	1000	-	.	gene_id "MSTRG.69031"; transcript_id "MSTRG.69031.62";
chr16	StringTie	exon	29381304	29384289	1000	-	.	gene_id "MSTRG.69031"; transcript_id "MSTRG.69031.62"; exon_number "1";
chr16	StringTie	exon	29385650	29385685	1000	-	.	gene_id "MSTRG.69031"; transcript_id "MSTRG.69031.62"; exon_number "2";
chr16	StringTie	exon	29385795	29385855	1000	-	.	gene_id "MSTRG.69031"; transcript_id "MSTRG.69031.62"; exon_number "3";
chr16	StringTie	exon	29389941	29390348	1000	-	.	gene_id "MSTRG.69031"; transcript_id "MSTRG.69031.62"; exon_number "4";
chr16	StringTie	exon	29393948	29394686	1000	-	.	gene_id "MSTRG.69031"; transcript_id "MSTRG.69031.62"; exon_number "5";
chr16	StringTie	exon	29399455	29402526	1000	-	.	gene_id "MSTRG.69031"; transcript_id "MSTRG.69031.62"; exon_number "6";
chr16	StringTie	transcript	29381304	29397657	1000	-	.	gene_id "MSTRG.69031"; transcript_id "MSTRG.69031.63";
chr16	StringTie	exon	29381304	29385685	1000	-	.	gene_id "MSTRG.69031"; transcript_id "MSTRG.69031.63"; exon_number "1";
chr16	StringTie	exon	29385795	29385855	1000	-	.	gene_id "MSTRG.69031"; transcript_id "MSTRG.69031.63"; exon_number "2";
chr16	StringTie	exon	29389941	29390136	1000	-	.	gene_id "MSTRG.69031"; transcript_id "MSTRG.69031.63"; exon_number "3";
chr16	StringTie	exon	29390249	29390348	1000	-	.	gene_id "MSTRG.69031"; transcript_id "MSTRG.69031.63"; exon_number "4";
chr16	StringTie	exon	29393948	29394076	1000	-	.	gene_id "MSTRG.69031"; transcript_id "MSTRG.69031.63"; exon_number "5";
chr16	StringTie	exon	29396851	29397657	1000	-	.	gene_id "MSTRG.69031"; transcript_id "MSTRG.69031.63"; exon_number "6";
chr16	StringTie	transcript	29381306	29406701	1000	-	.	gene_id "MSTRG.69031"; transcript_id "MSTRG.69031.64";
chr16	StringTie	exon	29381306	29385855	1000	-	.	gene_id "MSTRG.69031"; transcript_id "MSTRG.69031.64"; exon_number "1";
chr16	StringTie	exon	29389941	29390348	1000	-	.	gene_id "MSTRG.69031"; transcript_id "MSTRG.69031.64"; exon_number "2";
chr16	StringTie	exon	29393948	29394686	1000	-	.	gene_id "MSTRG.69031"; transcript_id "MSTRG.69031.64"; exon_number "3";
chr16	StringTie	exon	29399455	29400858	1000	-	.	gene_id "MSTRG.69031"; transcript_id "MSTRG.69031.64"; exon_number "4";
chr16	StringTie	exon	29403683	29406701	1000	-	.	gene_id "MSTRG.69031"; transcript_id "MSTRG.69031.64"; exon_number "5";
chr16	StringTie	transcript	29381310	29431788	1000	-	.	gene_id "MSTRG.69031"; transcript_id "MSTRG.69031.65";
chr16	StringTie	exon	29381310	29381635	1000	-	.	gene_id "MSTRG.69031"; transcript_id "MSTRG.69031.65"; exon_number "1";
chr16	StringTie	exon	29381678	29385685	1000	-	.	gene_id "MSTRG.69031"; transcript_id "MSTRG.69031.65"; exon_number "2";
chr16	StringTie	exon	29385795	29385855	1000	-	.	gene_id "MSTRG.69031"; transcript_id "MSTRG.69031.65"; exon_number "3";
chr16	StringTie	exon	29389941	29390085	1000	-	.	gene_id "MSTRG.69031"; transcript_id "MSTRG.69031.65"; exon_number "4";
chr16	StringTie	exon	29390249	29390348	1000	-	.	gene_id "MSTRG.69031"; transcript_id "MSTRG.69031.65"; exon_number "5";
chr16	StringTie	exon	29393948	29394076	1000	-	.	gene_id "MSTRG.69031"; transcript_id "MSTRG.69031.65"; exon_number "6";
chr16	StringTie	exon	29397568	29400858	1000	-	.	gene_id "MSTRG.69031"; transcript_id "MSTRG.69031.65"; exon_number "7";
chr16	StringTie	exon	29403683	29425919	1000	-	.	gene_id "MSTRG.69031"; transcript_id "MSTRG.69031.65"; exon_number "8";
chr16	StringTie	exon	29426648	29426807	1000	-	.	gene_id "MSTRG.69031"; transcript_id "MSTRG.69031.65"; exon_number "9";
chr16	StringTie	exon	29427182	29427329	1000	-	.	gene_id "MSTRG.69031"; transcript_id "MSTRG.69031.65"; exon_number "10";
chr16	StringTie	exon	29428302	29428411	1000	-	.	gene_id "MSTRG.69031"; transcript_id "MSTRG.69031.65"; exon_number "11";
chr16	StringTie	exon	29431279	29431788	1000	-	.	gene_id "MSTRG.69031"; transcript_id "MSTRG.69031.65"; exon_number "12";
chr16	StringTie	transcript	29381310	29381787	1000	-	.	gene_id "MSTRG.69031"; transcript_id "MSTRG.69031.66";
chr16	StringTie	exon	29381310	29381525	1000	-	.	gene_id "MSTRG.69031"; transcript_id "MSTRG.69031.66"; exon_number "1";
chr16	StringTie	exon	29381570	29381787	1000	-	.	gene_id "MSTRG.69031"; transcript_id "MSTRG.69031.66"; exon_number "2";
chr16	StringTie	transcript	29381310	29397722	1000	-	.	gene_id "MSTRG.69031"; transcript_id "MSTRG.69031.67";
chr16	StringTie	exon	29381310	29381461	1000	-	.	gene_id "MSTRG.69031"; transcript_id "MSTRG.69031.67"; exon_number "1";
chr16	StringTie	exon	29381507	29390136	1000	-	.	gene_id "MSTRG.69031"; transcript_id "MSTRG.69031.67"; exon_number "2";
chr16	StringTie	exon	29390249	29390348	1000	-	.	gene_id "MSTRG.69031"; transcript_id "MSTRG.69031.67"; exon_number "3";
chr16	StringTie	exon	29393948	29394076	1000	-	.	gene_id "MSTRG.69031"; transcript_id "MSTRG.69031.67"; exon_number "4";
chr16	StringTie	exon	29397568	29397722	1000	-	.	gene_id "MSTRG.69031"; transcript_id "MSTRG.69031.67"; exon_number "5";
chr16	StringTie	transcript	29381311	29411463	1000	-	.	gene_id "MSTRG.69031"; transcript_id "MSTRG.69031.68";
chr16	StringTie	exon	29381311	29390745	1000	-	.	gene_id "MSTRG.69031"; transcript_id "MSTRG.69031.68"; exon_number "1";
chr16	StringTie	exon	29399861	29411463	1000	-	.	gene_id "MSTRG.69031"; transcript_id "MSTRG.69031.68"; exon_number "2";
chr16	StringTie	transcript	29380484	29406692	1000	-	.	gene_id "MSTRG.69031"; transcript_id "MSTRG.69031.7";
chr16	StringTie	exon	29380484	29385685	1000	-	.	gene_id "MSTRG.69031"; transcript_id "MSTRG.69031.7"; exon_number "1";
chr16	StringTie	exon	29385795	29398493	1000	-	.	gene_id "MSTRG.69031"; transcript_id "MSTRG.69031.7"; exon_number "2";
chr16	StringTie	exon	29403683	29406692	1000	-	.	gene_id "MSTRG.69031"; transcript_id "MSTRG.69031.7"; exon_number "3";
chr16	StringTie	transcript	29394554	29407528	1000	-	.	gene_id "MSTRG.69031"; transcript_id "MSTRG.69031.71";
chr16	StringTie	exon	29394554	29394976	1000	-	.	gene_id "MSTRG.69031"; transcript_id "MSTRG.69031.71"; exon_number "1";
chr16	StringTie	exon	29396574	29407528	1000	-	.	gene_id "MSTRG.69031"; transcript_id "MSTRG.69031.71"; exon_number "2";
chr16	StringTie	transcript	29425847	29431971	1000	-	.	gene_id "MSTRG.69031"; transcript_id "MSTRG.69031.73";
chr16	StringTie	exon	29425847	29425919	1000	-	.	gene_id "MSTRG.69031"; transcript_id "MSTRG.69031.73"; exon_number "1";
chr16	StringTie	exon	29426648	29426824	1000	-	.	gene_id "MSTRG.69031"; transcript_id "MSTRG.69031.73"; exon_number "2";
chr16	StringTie	exon	29427182	29427329	1000	-	.	gene_id "MSTRG.69031"; transcript_id "MSTRG.69031.73"; exon_number "3";
chr16	StringTie	exon	29428302	29428411	1000	-	.	gene_id "MSTRG.69031"; transcript_id "MSTRG.69031.73"; exon_number "4";
chr16	StringTie	exon	29431279	29431971	1000	-	.	gene_id "MSTRG.69031"; transcript_id "MSTRG.69031.73"; exon_number "5";
chr16	StringTie	transcript	29434191	29454562	1000	-	.	gene_id "MSTRG.69031"; transcript_id "MSTRG.69031.74";
chr16	StringTie	exon	29434191	29434416	1000	-	.	gene_id "MSTRG.69031"; transcript_id "MSTRG.69031.74"; exon_number "1";
chr16	StringTie	exon	29435513	29435677	1000	-	.	gene_id "MSTRG.69031"; transcript_id "MSTRG.69031.74"; exon_number "2";
chr16	StringTie	exon	29435846	29436042	1000	-	.	gene_id "MSTRG.69031"; transcript_id "MSTRG.69031.74"; exon_number "3";
chr16	StringTie	exon	29436430	29438043	1000	-	.	gene_id "MSTRG.69031"; transcript_id "MSTRG.69031.74"; exon_number "4";
chr16	StringTie	exon	29438133	29438220	1000	-	.	gene_id "MSTRG.69031"; transcript_id "MSTRG.69031.74"; exon_number "5";
chr16	StringTie	exon	29438680	29443688	1000	-	.	gene_id "MSTRG.69031"; transcript_id "MSTRG.69031.74"; exon_number "6";
chr16	StringTie	exon	29444398	29444499	1000	-	.	gene_id "MSTRG.69031"; transcript_id "MSTRG.69031.74"; exon_number "7";
chr16	StringTie	exon	29446802	29446938	1000	-	.	gene_id "MSTRG.69031"; transcript_id "MSTRG.69031.74"; exon_number "8";
chr16	StringTie	exon	29453633	29453732	1000	-	.	gene_id "MSTRG.69031"; transcript_id "MSTRG.69031.74"; exon_number "9";
chr16	StringTie	exon	29454016	29454113	1000	-	.	gene_id "MSTRG.69031"; transcript_id "MSTRG.69031.74"; exon_number "10";
chr16	StringTie	exon	29454191	29454562	1000	-	.	gene_id "MSTRG.69031"; transcript_id "MSTRG.69031.74"; exon_number "11";
chr16	StringTie	transcript	29434253	29454964	1000	-	.	gene_id "MSTRG.69031"; transcript_id "MSTRG.69031.75";
chr16	StringTie	exon	29434253	29434416	1000	-	.	gene_id "MSTRG.69031"; transcript_id "MSTRG.69031.75"; exon_number "1";
chr16	StringTie	exon	29435513	29435677	1000	-	.	gene_id "MSTRG.69031"; transcript_id "MSTRG.69031.75"; exon_number "2";
chr16	StringTie	exon	29435846	29443688	1000	-	.	gene_id "MSTRG.69031"; transcript_id "MSTRG.69031.75"; exon_number "3";
chr16	StringTie	exon	29444398	29444499	1000	-	.	gene_id "MSTRG.69031"; transcript_id "MSTRG.69031.75"; exon_number "4";
chr16	StringTie	exon	29446802	29446922	1000	-	.	gene_id "MSTRG.69031"; transcript_id "MSTRG.69031.75"; exon_number "5";
chr16	StringTie	exon	29453650	29453732	1000	-	.	gene_id "MSTRG.69031"; transcript_id "MSTRG.69031.75"; exon_number "6";
chr16	StringTie	exon	29454016	29454113	1000	-	.	gene_id "MSTRG.69031"; transcript_id "MSTRG.69031.75"; exon_number "7";
chr16	StringTie	exon	29454191	29454964	1000	-	.	gene_id "MSTRG.69031"; transcript_id "MSTRG.69031.75"; exon_number "8";
chr16	StringTie	transcript	29436413	29456448	1000	-	.	gene_id "MSTRG.69031"; transcript_id "MSTRG.69031.76";
chr16	StringTie	exon	29436413	29438043	1000	-	.	gene_id "MSTRG.69031"; transcript_id "MSTRG.69031.76"; exon_number "1";
chr16	StringTie	exon	29438133	29438220	1000	-	.	gene_id "MSTRG.69031"; transcript_id "MSTRG.69031.76"; exon_number "2";
chr16	StringTie	exon	29438680	29443688	1000	-	.	gene_id "MSTRG.69031"; transcript_id "MSTRG.69031.76"; exon_number "3";
chr16	StringTie	exon	29444398	29444499	1000	-	.	gene_id "MSTRG.69031"; transcript_id "MSTRG.69031.76"; exon_number "4";
chr16	StringTie	exon	29446802	29447026	1000	-	.	gene_id "MSTRG.69031"; transcript_id "MSTRG.69031.76"; exon_number "5";
chr16	StringTie	exon	29454016	29454113	1000	-	.	gene_id "MSTRG.69031"; transcript_id "MSTRG.69031.76"; exon_number "6";
chr16	StringTie	exon	29454191	29454903	1000	-	.	gene_id "MSTRG.69031"; transcript_id "MSTRG.69031.76"; exon_number "7";
chr16	StringTie	exon	29455604	29456448	1000	-	.	gene_id "MSTRG.69031"; transcript_id "MSTRG.69031.76"; exon_number "8";
chr16	StringTie	transcript	29436428	29456445	1000	-	.	gene_id "MSTRG.69031"; transcript_id "MSTRG.69031.77";
chr16	StringTie	exon	29436428	29436629	1000	-	.	gene_id "MSTRG.69031"; transcript_id "MSTRG.69031.77"; exon_number "1";
chr16	StringTie	exon	29437182	29438043	1000	-	.	gene_id "MSTRG.69031"; transcript_id "MSTRG.69031.77"; exon_number "2";
chr16	StringTie	exon	29438133	29438220	1000	-	.	gene_id "MSTRG.69031"; transcript_id "MSTRG.69031.77"; exon_number "3";
chr16	StringTie	exon	29438680	29443688	1000	-	.	gene_id "MSTRG.69031"; transcript_id "MSTRG.69031.77"; exon_number "4";
chr16	StringTie	exon	29444398	29444499	1000	-	.	gene_id "MSTRG.69031"; transcript_id "MSTRG.69031.77"; exon_number "5";
chr16	StringTie	exon	29446802	29446922	1000	-	.	gene_id "MSTRG.69031"; transcript_id "MSTRG.69031.77"; exon_number "6";
chr16	StringTie	exon	29454016	29454113	1000	-	.	gene_id "MSTRG.69031"; transcript_id "MSTRG.69031.77"; exon_number "7";
chr16	StringTie	exon	29454191	29454903	1000	-	.	gene_id "MSTRG.69031"; transcript_id "MSTRG.69031.77"; exon_number "8";
chr16	StringTie	exon	29455599	29456445	1000	-	.	gene_id "MSTRG.69031"; transcript_id "MSTRG.69031.77"; exon_number "9";
chr16	StringTie	transcript	29437185	29454965	1000	-	.	gene_id "MSTRG.69031"; transcript_id "MSTRG.69031.78";
chr16	StringTie	exon	29437185	29437322	1000	-	.	gene_id "MSTRG.69031"; transcript_id "MSTRG.69031.78"; exon_number "1";
chr16	StringTie	exon	29437942	29438043	1000	-	.	gene_id "MSTRG.69031"; transcript_id "MSTRG.69031.78"; exon_number "2";
chr16	StringTie	exon	29438133	29443688	1000	-	.	gene_id "MSTRG.69031"; transcript_id "MSTRG.69031.78"; exon_number "3";
chr16	StringTie	exon	29444398	29444499	1000	-	.	gene_id "MSTRG.69031"; transcript_id "MSTRG.69031.78"; exon_number "4";
chr16	StringTie	exon	29446802	29446922	1000	-	.	gene_id "MSTRG.69031"; transcript_id "MSTRG.69031.78"; exon_number "5";
chr16	StringTie	exon	29454016	29454110	1000	-	.	gene_id "MSTRG.69031"; transcript_id "MSTRG.69031.78"; exon_number "6";
chr16	StringTie	exon	29454191	29454965	1000	-	.	gene_id "MSTRG.69031"; transcript_id "MSTRG.69031.78"; exon_number "7";
chr16	StringTie	transcript	29438626	29455091	1000	-	.	gene_id "MSTRG.69031"; transcript_id "MSTRG.69031.79";
chr16	StringTie	exon	29438626	29444499	1000	-	.	gene_id "MSTRG.69031"; transcript_id "MSTRG.69031.79"; exon_number "1";
chr16	StringTie	exon	29446802	29447026	1000	-	.	gene_id "MSTRG.69031"; transcript_id "MSTRG.69031.79"; exon_number "2";
chr16	StringTie	exon	29454016	29454113	1000	-	.	gene_id "MSTRG.69031"; transcript_id "MSTRG.69031.79"; exon_number "3";
chr16	StringTie	exon	29454191	29455091	1000	-	.	gene_id "MSTRG.69031"; transcript_id "MSTRG.69031.79"; exon_number "4";
chr16	StringTie	transcript	29380689	29428411	1000	-	.	gene_id "MSTRG.69031"; transcript_id "MSTRG.69031.8";
chr16	StringTie	exon	29380689	29381635	1000	-	.	gene_id "MSTRG.69031"; transcript_id "MSTRG.69031.8"; exon_number "1";
chr16	StringTie	exon	29381678	29390136	1000	-	.	gene_id "MSTRG.69031"; transcript_id "MSTRG.69031.8"; exon_number "2";
chr16	StringTie	exon	29390249	29390348	1000	-	.	gene_id "MSTRG.69031"; transcript_id "MSTRG.69031.8"; exon_number "3";
chr16	StringTie	exon	29393948	29394076	1000	-	.	gene_id "MSTRG.69031"; transcript_id "MSTRG.69031.8"; exon_number "4";
chr16	StringTie	exon	29396851	29400858	1000	-	.	gene_id "MSTRG.69031"; transcript_id "MSTRG.69031.8"; exon_number "5";
chr16	StringTie	exon	29403683	29404081	1000	-	.	gene_id "MSTRG.69031"; transcript_id "MSTRG.69031.8"; exon_number "6";
chr16	StringTie	exon	29425800	29425919	1000	-	.	gene_id "MSTRG.69031"; transcript_id "MSTRG.69031.8"; exon_number "7";
chr16	StringTie	exon	29426648	29426807	1000	-	.	gene_id "MSTRG.69031"; transcript_id "MSTRG.69031.8"; exon_number "8";
chr16	StringTie	exon	29427182	29427329	1000	-	.	gene_id "MSTRG.69031"; transcript_id "MSTRG.69031.8"; exon_number "9";
chr16	StringTie	exon	29428302	29428411	1000	-	.	gene_id "MSTRG.69031"; transcript_id "MSTRG.69031.8"; exon_number "10";
chr16	StringTie	transcript	29439461	29472909	1000	-	.	gene_id "MSTRG.69031"; transcript_id "MSTRG.69031.80";
chr16	StringTie	exon	29439461	29443688	1000	-	.	gene_id "MSTRG.69031"; transcript_id "MSTRG.69031.80"; exon_number "1";
chr16	StringTie	exon	29444398	29444499	1000	-	.	gene_id "MSTRG.69031"; transcript_id "MSTRG.69031.80"; exon_number "2";
chr16	StringTie	exon	29446802	29446922	1000	-	.	gene_id "MSTRG.69031"; transcript_id "MSTRG.69031.80"; exon_number "3";
chr16	StringTie	exon	29454016	29472909	1000	-	.	gene_id "MSTRG.69031"; transcript_id "MSTRG.69031.80"; exon_number "4";
chr16	StringTie	transcript	29439813	29455217	1000	-	.	gene_id "MSTRG.69031"; transcript_id "MSTRG.69031.81";
chr16	StringTie	exon	29439813	29444499	1000	-	.	gene_id "MSTRG.69031"; transcript_id "MSTRG.69031.81"; exon_number "1";
chr16	StringTie	exon	29446802	29447026	1000	-	.	gene_id "MSTRG.69031"; transcript_id "MSTRG.69031.81"; exon_number "2";
chr16	StringTie	exon	29450182	29450276	1000	-	.	gene_id "MSTRG.69031"; transcript_id "MSTRG.69031.81"; exon_number "3";
chr16	StringTie	exon	29452109	29452206	1000	-	.	gene_id "MSTRG.69031"; transcript_id "MSTRG.69031.81"; exon_number "4";
chr16	StringTie	exon	29454016	29454113	1000	-	.	gene_id "MSTRG.69031"; transcript_id "MSTRG.69031.81"; exon_number "5";
chr16	StringTie	exon	29454191	29455217	1000	-	.	gene_id "MSTRG.69031"; transcript_id "MSTRG.69031.81"; exon_number "6";
chr16	StringTie	transcript	29439822	29454969	1000	-	.	gene_id "MSTRG.69031"; transcript_id "MSTRG.69031.82";
chr16	StringTie	exon	29439822	29443688	1000	-	.	gene_id "MSTRG.69031"; transcript_id "MSTRG.69031.82"; exon_number "1";
chr16	StringTie	exon	29444398	29444499	1000	-	.	gene_id "MSTRG.69031"; transcript_id "MSTRG.69031.82"; exon_number "2";
chr16	StringTie	exon	29446802	29447026	1000	-	.	gene_id "MSTRG.69031"; transcript_id "MSTRG.69031.82"; exon_number "3";
chr16	StringTie	exon	29454016	29454110	1000	-	.	gene_id "MSTRG.69031"; transcript_id "MSTRG.69031.82"; exon_number "4";
chr16	StringTie	exon	29454191	29454969	1000	-	.	gene_id "MSTRG.69031"; transcript_id "MSTRG.69031.82"; exon_number "5";
chr16	StringTie	transcript	29440038	29613723	1000	-	.	gene_id "MSTRG.69031"; transcript_id "MSTRG.69031.83";
chr16	StringTie	exon	29440038	29443688	1000	-	.	gene_id "MSTRG.69031"; transcript_id "MSTRG.69031.83"; exon_number "1";
chr16	StringTie	exon	29444398	29444499	1000	-	.	gene_id "MSTRG.69031"; transcript_id "MSTRG.69031.83"; exon_number "2";
chr16	StringTie	exon	29446802	29446824	1000	-	.	gene_id "MSTRG.69031"; transcript_id "MSTRG.69031.83"; exon_number "3";
chr16	StringTie	exon	29546202	29546267	1000	-	.	gene_id "MSTRG.69031"; transcript_id "MSTRG.69031.83"; exon_number "4";
chr16	StringTie	exon	29548538	29554992	1000	-	.	gene_id "MSTRG.69031"; transcript_id "MSTRG.69031.83"; exon_number "5";
chr16	StringTie	exon	29558665	29558878	1000	-	.	gene_id "MSTRG.69031"; transcript_id "MSTRG.69031.83"; exon_number "6";
chr16	StringTie	exon	29560157	29560215	1000	-	.	gene_id "MSTRG.69031"; transcript_id "MSTRG.69031.83"; exon_number "7";
chr16	StringTie	exon	29561515	29561651	1000	-	.	gene_id "MSTRG.69031"; transcript_id "MSTRG.69031.83"; exon_number "8";
chr16	StringTie	exon	29565351	29566249	1000	-	.	gene_id "MSTRG.69031"; transcript_id "MSTRG.69031.83"; exon_number "9";
chr16	StringTie	exon	29569271	29613723	1000	-	.	gene_id "MSTRG.69031"; transcript_id "MSTRG.69031.83"; exon_number "10";
chr16	StringTie	transcript	29440395	29454349	1000	-	.	gene_id "MSTRG.69031"; transcript_id "MSTRG.69031.84";
chr16	StringTie	exon	29440395	29443688	1000	-	.	gene_id "MSTRG.69031"; transcript_id "MSTRG.69031.84"; exon_number "1";
chr16	StringTie	exon	29444398	29444499	1000	-	.	gene_id "MSTRG.69031"; transcript_id "MSTRG.69031.84"; exon_number "2";
chr16	StringTie	exon	29446802	29447026	1000	-	.	gene_id "MSTRG.69031"; transcript_id "MSTRG.69031.84"; exon_number "3";
chr16	StringTie	exon	29454016	29454113	1000	-	.	gene_id "MSTRG.69031"; transcript_id "MSTRG.69031.84"; exon_number "4";
chr16	StringTie	exon	29454194	29454349	1000	-	.	gene_id "MSTRG.69031"; transcript_id "MSTRG.69031.84"; exon_number "5";
chr16	StringTie	transcript	29440984	29454968	1000	-	.	gene_id "MSTRG.69031"; transcript_id "MSTRG.69031.85";
chr16	StringTie	exon	29440984	29443688	1000	-	.	gene_id "MSTRG.69031"; transcript_id "MSTRG.69031.85"; exon_number "1";
chr16	StringTie	exon	29444398	29444499	1000	-	.	gene_id "MSTRG.69031"; transcript_id "MSTRG.69031.85"; exon_number "2";
chr16	StringTie	exon	29446802	29447026	1000	-	.	gene_id "MSTRG.69031"; transcript_id "MSTRG.69031.85"; exon_number "3";
chr16	StringTie	exon	29450182	29450276	1000	-	.	gene_id "MSTRG.69031"; transcript_id "MSTRG.69031.85"; exon_number "4";
chr16	StringTie	exon	29452109	29453732	1000	-	.	gene_id "MSTRG.69031"; transcript_id "MSTRG.69031.85"; exon_number "5";
chr16	StringTie	exon	29454016	29454113	1000	-	.	gene_id "MSTRG.69031"; transcript_id "MSTRG.69031.85"; exon_number "6";
chr16	StringTie	exon	29454191	29454968	1000	-	.	gene_id "MSTRG.69031"; transcript_id "MSTRG.69031.85"; exon_number "7";
chr16	StringTie	transcript	29440990	29454969	1000	-	.	gene_id "MSTRG.69031"; transcript_id "MSTRG.69031.86";
chr16	StringTie	exon	29440990	29443688	1000	-	.	gene_id "MSTRG.69031"; transcript_id "MSTRG.69031.86"; exon_number "1";
chr16	StringTie	exon	29444398	29444499	1000	-	.	gene_id "MSTRG.69031"; transcript_id "MSTRG.69031.86"; exon_number "2";
chr16	StringTie	exon	29446802	29447026	1000	-	.	gene_id "MSTRG.69031"; transcript_id "MSTRG.69031.86"; exon_number "3";
chr16	StringTie	exon	29453650	29453732	1000	-	.	gene_id "MSTRG.69031"; transcript_id "MSTRG.69031.86"; exon_number "4";
chr16	StringTie	exon	29454016	29454113	1000	-	.	gene_id "MSTRG.69031"; transcript_id "MSTRG.69031.86"; exon_number "5";
chr16	StringTie	exon	29454191	29454969	1000	-	.	gene_id "MSTRG.69031"; transcript_id "MSTRG.69031.86"; exon_number "6";
chr16	StringTie	transcript	29441232	29454966	1000	-	.	gene_id "MSTRG.69031"; transcript_id "MSTRG.69031.87";
chr16	StringTie	exon	29441232	29443688	1000	-	.	gene_id "MSTRG.69031"; transcript_id "MSTRG.69031.87"; exon_number "1";
chr16	StringTie	exon	29444398	29444499	1000	-	.	gene_id "MSTRG.69031"; transcript_id "MSTRG.69031.87"; exon_number "2";
chr16	StringTie	exon	29446802	29447026	1000	-	.	gene_id "MSTRG.69031"; transcript_id "MSTRG.69031.87"; exon_number "3";
chr16	StringTie	exon	29453654	29453732	1000	-	.	gene_id "MSTRG.69031"; transcript_id "MSTRG.69031.87"; exon_number "4";
chr16	StringTie	exon	29454016	29454113	1000	-	.	gene_id "MSTRG.69031"; transcript_id "MSTRG.69031.87"; exon_number "5";
chr16	StringTie	exon	29454191	29454966	1000	-	.	gene_id "MSTRG.69031"; transcript_id "MSTRG.69031.87"; exon_number "6";
chr16	StringTie	transcript	29441262	29454964	1000	-	.	gene_id "MSTRG.69031"; transcript_id "MSTRG.69031.88";
chr16	StringTie	exon	29441262	29443688	1000	-	.	gene_id "MSTRG.69031"; transcript_id "MSTRG.69031.88"; exon_number "1";
chr16	StringTie	exon	29444398	29444499	1000	-	.	gene_id "MSTRG.69031"; transcript_id "MSTRG.69031.88"; exon_number "2";
chr16	StringTie	exon	29446802	29447026	1000	-	.	gene_id "MSTRG.69031"; transcript_id "MSTRG.69031.88"; exon_number "3";
chr16	StringTie	exon	29450182	29450276	1000	-	.	gene_id "MSTRG.69031"; transcript_id "MSTRG.69031.88"; exon_number "4";
chr16	StringTie	exon	29453650	29453732	1000	-	.	gene_id "MSTRG.69031"; transcript_id "MSTRG.69031.88"; exon_number "5";
chr16	StringTie	exon	29454016	29454113	1000	-	.	gene_id "MSTRG.69031"; transcript_id "MSTRG.69031.88"; exon_number "6";
chr16	StringTie	exon	29454191	29454964	1000	-	.	gene_id "MSTRG.69031"; transcript_id "MSTRG.69031.88"; exon_number "7";
chr16	StringTie	transcript	29441280	29454967	1000	-	.	gene_id "MSTRG.69031"; transcript_id "MSTRG.69031.89";
chr16	StringTie	exon	29441280	29443688	1000	-	.	gene_id "MSTRG.69031"; transcript_id "MSTRG.69031.89"; exon_number "1";
chr16	StringTie	exon	29444398	29444499	1000	-	.	gene_id "MSTRG.69031"; transcript_id "MSTRG.69031.89"; exon_number "2";
chr16	StringTie	exon	29446802	29447026	1000	-	.	gene_id "MSTRG.69031"; transcript_id "MSTRG.69031.89"; exon_number "3";
chr16	StringTie	exon	29450182	29450276	1000	-	.	gene_id "MSTRG.69031"; transcript_id "MSTRG.69031.89"; exon_number "4";
chr16	StringTie	exon	29452109	29452206	1000	-	.	gene_id "MSTRG.69031"; transcript_id "MSTRG.69031.89"; exon_number "5";
chr16	StringTie	exon	29454016	29454113	1000	-	.	gene_id "MSTRG.69031"; transcript_id "MSTRG.69031.89"; exon_number "6";
chr16	StringTie	exon	29454191	29454967	1000	-	.	gene_id "MSTRG.69031"; transcript_id "MSTRG.69031.89"; exon_number "7";
chr16	StringTie	transcript	29380718	29411411	1000	-	.	gene_id "MSTRG.69031"; transcript_id "MSTRG.69031.9";
chr16	StringTie	exon	29380718	29390348	1000	-	.	gene_id "MSTRG.69031"; transcript_id "MSTRG.69031.9"; exon_number "1";
chr16	StringTie	exon	29393948	29396588	1000	-	.	gene_id "MSTRG.69031"; transcript_id "MSTRG.69031.9"; exon_number "2";
chr16	StringTie	exon	29411314	29411411	1000	-	.	gene_id "MSTRG.69031"; transcript_id "MSTRG.69031.9"; exon_number "3";
chr16	StringTie	transcript	29443233	29454991	1000	-	.	gene_id "MSTRG.69031"; transcript_id "MSTRG.69031.92";
chr16	StringTie	exon	29443233	29443688	1000	-	.	gene_id "MSTRG.69031"; transcript_id "MSTRG.69031.92"; exon_number "1";
chr16	StringTie	exon	29444398	29444499	1000	-	.	gene_id "MSTRG.69031"; transcript_id "MSTRG.69031.92"; exon_number "2";
chr16	StringTie	exon	29446802	29446922	1000	-	.	gene_id "MSTRG.69031"; transcript_id "MSTRG.69031.92"; exon_number "3";
chr16	StringTie	exon	29454016	29454075	1000	-	.	gene_id "MSTRG.69031"; transcript_id "MSTRG.69031.92"; exon_number "4";
chr16	StringTie	exon	29454191	29454991	1000	-	.	gene_id "MSTRG.69031"; transcript_id "MSTRG.69031.92"; exon_number "5";
chr16	StringTie	transcript	29443244	29455052	1000	-	.	gene_id "MSTRG.69031"; transcript_id "MSTRG.69031.93";
chr16	StringTie	exon	29443244	29443688	1000	-	.	gene_id "MSTRG.69031"; transcript_id "MSTRG.69031.93"; exon_number "1";
chr16	StringTie	exon	29444398	29444499	1000	-	.	gene_id "MSTRG.69031"; transcript_id "MSTRG.69031.93"; exon_number "2";
chr16	StringTie	exon	29454016	29454113	1000	-	.	gene_id "MSTRG.69031"; transcript_id "MSTRG.69031.93"; exon_number "3";
chr16	StringTie	exon	29454191	29455052	1000	-	.	gene_id "MSTRG.69031"; transcript_id "MSTRG.69031.93"; exon_number "4";
chr16	StringTie	transcript	29443253	29454363	1000	-	.	gene_id "MSTRG.69031"; transcript_id "MSTRG.69031.95";
chr16	StringTie	exon	29443253	29443688	1000	-	.	gene_id "MSTRG.69031"; transcript_id "MSTRG.69031.95"; exon_number "1";
chr16	StringTie	exon	29444398	29444499	1000	-	.	gene_id "MSTRG.69031"; transcript_id "MSTRG.69031.95"; exon_number "2";
chr16	StringTie	exon	29446802	29446922	1000	-	.	gene_id "MSTRG.69031"; transcript_id "MSTRG.69031.95"; exon_number "3";
chr16	StringTie	exon	29452109	29453732	1000	-	.	gene_id "MSTRG.69031"; transcript_id "MSTRG.69031.95"; exon_number "4";
chr16	StringTie	exon	29454016	29454363	1000	-	.	gene_id "MSTRG.69031"; transcript_id "MSTRG.69031.95"; exon_number "5";
chr16	StringTie	transcript	29443254	29454957	1000	-	.	gene_id "MSTRG.69031"; transcript_id "MSTRG.69031.96";
chr16	StringTie	exon	29443254	29443688	1000	-	.	gene_id "MSTRG.69031"; transcript_id "MSTRG.69031.96"; exon_number "1";
chr16	StringTie	exon	29444398	29444499	1000	-	.	gene_id "MSTRG.69031"; transcript_id "MSTRG.69031.96"; exon_number "2";
chr16	StringTie	exon	29446802	29447026	1000	-	.	gene_id "MSTRG.69031"; transcript_id "MSTRG.69031.96"; exon_number "3";
chr16	StringTie	exon	29450112	29450276	1000	-	.	gene_id "MSTRG.69031"; transcript_id "MSTRG.69031.96"; exon_number "4";
chr16	StringTie	exon	29452109	29452206	1000	-	.	gene_id "MSTRG.69031"; transcript_id "MSTRG.69031.96"; exon_number "5";
chr16	StringTie	exon	29454016	29454113	1000	-	.	gene_id "MSTRG.69031"; transcript_id "MSTRG.69031.96"; exon_number "6";
chr16	StringTie	exon	29454191	29454957	1000	-	.	gene_id "MSTRG.69031"; transcript_id "MSTRG.69031.96"; exon_number "7";
chr16	StringTie	transcript	29443257	29454969	1000	-	.	gene_id "MSTRG.69031"; transcript_id "MSTRG.69031.97";
chr16	StringTie	exon	29443257	29443688	1000	-	.	gene_id "MSTRG.69031"; transcript_id "MSTRG.69031.97"; exon_number "1";
chr16	StringTie	exon	29444398	29444499	1000	-	.	gene_id "MSTRG.69031"; transcript_id "MSTRG.69031.97"; exon_number "2";
chr16	StringTie	exon	29446802	29447026	1000	-	.	gene_id "MSTRG.69031"; transcript_id "MSTRG.69031.97"; exon_number "3";
chr16	StringTie	exon	29452109	29453732	1000	-	.	gene_id "MSTRG.69031"; transcript_id "MSTRG.69031.97"; exon_number "4";
chr16	StringTie	exon	29454016	29454110	1000	-	.	gene_id "MSTRG.69031"; transcript_id "MSTRG.69031.97"; exon_number "5";
chr16	StringTie	exon	29454191	29454969	1000	-	.	gene_id "MSTRG.69031"; transcript_id "MSTRG.69031.97"; exon_number "6";
chr16	StringTie	transcript	29443261	29596311	1000	-	.	gene_id "MSTRG.69031"; transcript_id "MSTRG.69031.98";
chr16	StringTie	exon	29443261	29443688	1000	-	.	gene_id "MSTRG.69031"; transcript_id "MSTRG.69031.98"; exon_number "1";
chr16	StringTie	exon	29444398	29444499	1000	-	.	gene_id "MSTRG.69031"; transcript_id "MSTRG.69031.98"; exon_number "2";
chr16	StringTie	exon	29446802	29446826	1000	-	.	gene_id "MSTRG.69031"; transcript_id "MSTRG.69031.98"; exon_number "3";
chr16	StringTie	exon	29548568	29554992	1000	-	.	gene_id "MSTRG.69031"; transcript_id "MSTRG.69031.98"; exon_number "4";
chr16	StringTie	exon	29558665	29558878	1000	-	.	gene_id "MSTRG.69031"; transcript_id "MSTRG.69031.98"; exon_number "5";
chr16	StringTie	exon	29560157	29560215	1000	-	.	gene_id "MSTRG.69031"; transcript_id "MSTRG.69031.98"; exon_number "6";
chr16	StringTie	exon	29561515	29561651	1000	-	.	gene_id "MSTRG.69031"; transcript_id "MSTRG.69031.98"; exon_number "7";
chr16	StringTie	exon	29565351	29565506	1000	-	.	gene_id "MSTRG.69031"; transcript_id "MSTRG.69031.98"; exon_number "8";
chr16	StringTie	exon	29566086	29566249	1000	-	.	gene_id "MSTRG.69031"; transcript_id "MSTRG.69031.98"; exon_number "9";
chr16	StringTie	exon	29569271	29569328	1000	-	.	gene_id "MSTRG.69031"; transcript_id "MSTRG.69031.98"; exon_number "10";
chr16	StringTie	exon	29580662	29580770	1000	-	.	gene_id "MSTRG.69031"; transcript_id "MSTRG.69031.98"; exon_number "11";
chr16	StringTie	exon	29594887	29596311	1000	-	.	gene_id "MSTRG.69031"; transcript_id "MSTRG.69031.98"; exon_number "12";
chr16	StringTie	transcript	29443266	29454969	1000	-	.	gene_id "MSTRG.69031"; transcript_id "MSTRG.69031.99";
chr16	StringTie	exon	29443266	29443688	1000	-	.	gene_id "MSTRG.69031"; transcript_id "MSTRG.69031.99"; exon_number "1";
chr16	StringTie	exon	29444398	29444499	1000	-	.	gene_id "MSTRG.69031"; transcript_id "MSTRG.69031.99"; exon_number "2";
chr16	StringTie	exon	29446802	29446922	1000	-	.	gene_id "MSTRG.69031"; transcript_id "MSTRG.69031.99"; exon_number "3";
chr16	StringTie	exon	29454016	29454113	1000	-	.	gene_id "MSTRG.69031"; transcript_id "MSTRG.69031.99"; exon_number "4";
chr16	StringTie	exon	29454194	29454969	1000	-	.	gene_id "MSTRG.69031"; transcript_id "MSTRG.69031.99"; exon_number "5";
chr16	StringTie	transcript	29403842	29421486	1000	+	.	gene_id "MSTRG.69032"; transcript_id "MSTRG.69032.1";
chr16	StringTie	exon	29403842	29404382	1000	+	.	gene_id "MSTRG.69032"; transcript_id "MSTRG.69032.1"; exon_number "1";
chr16	StringTie	exon	29404547	29404588	1000	+	.	gene_id "MSTRG.69032"; transcript_id "MSTRG.69032.1"; exon_number "2";
chr16	StringTie	exon	29408817	29421486	1000	+	.	gene_id "MSTRG.69032"; transcript_id "MSTRG.69032.1"; exon_number "3";
chr16	StringTie	transcript	29417000	29420205	1000	+	.	gene_id "MSTRG.69032"; transcript_id "MSTRG.69032.2";
chr16	StringTie	exon	29417000	29418425	1000	+	.	gene_id "MSTRG.69032"; transcript_id "MSTRG.69032.2"; exon_number "1";
chr16	StringTie	exon	29419091	29420205	1000	+	.	gene_id "MSTRG.69032"; transcript_id "MSTRG.69032.2"; exon_number "2";
chr16	StringTie	transcript	29449191	29449625	1000	+	.	gene_id "MSTRG.69033"; transcript_id "ENST00000569081"; gene_name "RP11-345J4.6"; ref_gene_id "ENSG00000260335";
chr16	StringTie	exon	29449191	29449237	1000	+	.	gene_id "MSTRG.69033"; transcript_id "ENST00000569081"; exon_number "1"; gene_name "RP11-345J4.6"; ref_gene_id "ENSG00000260335";
chr16	StringTie	exon	29449521	29449625	1000	+	.	gene_id "MSTRG.69033"; transcript_id "ENST00000569081"; exon_number "2"; gene_name "RP11-345J4.6"; ref_gene_id "ENSG00000260335";
chr16	StringTie	transcript	29454501	29458219	1000	+	.	gene_id "MSTRG.69034"; transcript_id "ENST00000330181"; gene_name "SLX1B"; ref_gene_id "ENSG00000181625";
chr16	StringTie	exon	29454501	29454930	1000	+	.	gene_id "MSTRG.69034"; transcript_id "ENST00000330181"; exon_number "1"; gene_name "SLX1B"; ref_gene_id "ENSG00000181625";
chr16	StringTie	exon	29455398	29455449	1000	+	.	gene_id "MSTRG.69034"; transcript_id "ENST00000330181"; exon_number "2"; gene_name "SLX1B"; ref_gene_id "ENSG00000181625";
chr16	StringTie	exon	29455544	29455885	1000	+	.	gene_id "MSTRG.69034"; transcript_id "ENST00000330181"; exon_number "3"; gene_name "SLX1B"; ref_gene_id "ENSG00000181625";
chr16	StringTie	exon	29457632	29457759	1000	+	.	gene_id "MSTRG.69034"; transcript_id "ENST00000330181"; exon_number "4"; gene_name "SLX1B"; ref_gene_id "ENSG00000181625";
chr16	StringTie	exon	29457928	29458015	1000	+	.	gene_id "MSTRG.69034"; transcript_id "ENST00000330181"; exon_number "5"; gene_name "SLX1B"; ref_gene_id "ENSG00000181625";
chr16	StringTie	exon	29458095	29458219	1000	+	.	gene_id "MSTRG.69034"; transcript_id "ENST00000330181"; exon_number "6"; gene_name "SLX1B"; ref_gene_id "ENSG00000181625";
chr16	StringTie	transcript	29455105	29464773	1000	+	.	gene_id "MSTRG.69034"; transcript_id "ENST00000344620"; gene_name "SLX1B-SULT1A4"; ref_gene_id "ENSG00000260280";
chr16	StringTie	exon	29455105	29455235	1000	+	.	gene_id "MSTRG.69034"; transcript_id "ENST00000344620"; exon_number "1"; gene_name "SLX1B-SULT1A4"; ref_gene_id "ENSG00000260280";
chr16	StringTie	exon	29455398	29455449	1000	+	.	gene_id "MSTRG.69034"; transcript_id "ENST00000344620"; exon_number "2"; gene_name "SLX1B-SULT1A4"; ref_gene_id "ENSG00000260280";
chr16	StringTie	exon	29455544	29455885	1000	+	.	gene_id "MSTRG.69034"; transcript_id "ENST00000344620"; exon_number "3"; gene_name "SLX1B-SULT1A4"; ref_gene_id "ENSG00000260280";
chr16	StringTie	exon	29457632	29457759	1000	+	.	gene_id "MSTRG.69034"; transcript_id "ENST00000344620"; exon_number "4"; gene_name "SLX1B-SULT1A4"; ref_gene_id "ENSG00000260280";
chr16	StringTie	exon	29457928	29458015	1000	+	.	gene_id "MSTRG.69034"; transcript_id "ENST00000344620"; exon_number "5"; gene_name "SLX1B-SULT1A4"; ref_gene_id "ENSG00000260280";
chr16	StringTie	exon	29461382	29461533	1000	+	.	gene_id "MSTRG.69034"; transcript_id "ENST00000344620"; exon_number "6"; gene_name "SLX1B-SULT1A4"; ref_gene_id "ENSG00000260280";
chr16	StringTie	exon	29461638	29461763	1000	+	.	gene_id "MSTRG.69034"; transcript_id "ENST00000344620"; exon_number "7"; gene_name "SLX1B-SULT1A4"; ref_gene_id "ENSG00000260280";
chr16	StringTie	exon	29461853	29461950	1000	+	.	gene_id "MSTRG.69034"; transcript_id "ENST00000344620"; exon_number "8"; gene_name "SLX1B-SULT1A4"; ref_gene_id "ENSG00000260280";
chr16	StringTie	exon	29463345	29464340	1000	+	.	gene_id "MSTRG.69034"; transcript_id "ENST00000344620"; exon_number "9"; gene_name "SLX1B-SULT1A4"; ref_gene_id "ENSG00000260280";
chr16	StringTie	exon	29464463	29464773	1000	+	.	gene_id "MSTRG.69034"; transcript_id "ENST00000344620"; exon_number "10"; gene_name "SLX1B-SULT1A4"; ref_gene_id "ENSG00000260280";
chr16	StringTie	transcript	29454562	29458219	1000	+	.	gene_id "MSTRG.69034"; transcript_id "ENST00000351581"; gene_name "SLX1B"; ref_gene_id "ENSG00000181625";
chr16	StringTie	exon	29454562	29454930	1000	+	.	gene_id "MSTRG.69034"; transcript_id "ENST00000351581"; exon_number "1"; gene_name "SLX1B"; ref_gene_id "ENSG00000181625";
chr16	StringTie	exon	29455398	29455449	1000	+	.	gene_id "MSTRG.69034"; transcript_id "ENST00000351581"; exon_number "2"; gene_name "SLX1B"; ref_gene_id "ENSG00000181625";
chr16	StringTie	exon	29457632	29457759	1000	+	.	gene_id "MSTRG.69034"; transcript_id "ENST00000351581"; exon_number "3"; gene_name "SLX1B"; ref_gene_id "ENSG00000181625";
chr16	StringTie	exon	29457928	29458015	1000	+	.	gene_id "MSTRG.69034"; transcript_id "ENST00000351581"; exon_number "4"; gene_name "SLX1B"; ref_gene_id "ENSG00000181625";
chr16	StringTie	exon	29458095	29458219	1000	+	.	gene_id "MSTRG.69034"; transcript_id "ENST00000351581"; exon_number "5"; gene_name "SLX1B"; ref_gene_id "ENSG00000181625";
chr16	StringTie	transcript	29459889	29464976	1000	+	.	gene_id "MSTRG.69034"; transcript_id "ENST00000360423"; gene_name "SULT1A4"; ref_gene_id "ENSG00000213648";
chr16	StringTie	exon	29459889	29459985	1000	+	.	gene_id "MSTRG.69034"; transcript_id "ENST00000360423"; exon_number "1"; gene_name "SULT1A4"; ref_gene_id "ENSG00000213648";
chr16	StringTie	exon	29461382	29461533	1000	+	.	gene_id "MSTRG.69034"; transcript_id "ENST00000360423"; exon_number "2"; gene_name "SULT1A4"; ref_gene_id "ENSG00000213648";
chr16	StringTie	exon	29461638	29461763	1000	+	.	gene_id "MSTRG.69034"; transcript_id "ENST00000360423"; exon_number "3"; gene_name "SULT1A4"; ref_gene_id "ENSG00000213648";
chr16	StringTie	exon	29461853	29461950	1000	+	.	gene_id "MSTRG.69034"; transcript_id "ENST00000360423"; exon_number "4"; gene_name "SULT1A4"; ref_gene_id "ENSG00000213648";
chr16	StringTie	exon	29463345	29463471	1000	+	.	gene_id "MSTRG.69034"; transcript_id "ENST00000360423"; exon_number "5"; gene_name "SULT1A4"; ref_gene_id "ENSG00000213648";
chr16	StringTie	exon	29463567	29463661	1000	+	.	gene_id "MSTRG.69034"; transcript_id "ENST00000360423"; exon_number "6"; gene_name "SULT1A4"; ref_gene_id "ENSG00000213648";
chr16	StringTie	exon	29464160	29464340	1000	+	.	gene_id "MSTRG.69034"; transcript_id "ENST00000360423"; exon_number "7"; gene_name "SULT1A4"; ref_gene_id "ENSG00000213648";
chr16	StringTie	exon	29464463	29464976	1000	+	.	gene_id "MSTRG.69034"; transcript_id "ENST00000360423"; exon_number "8"; gene_name "SULT1A4"; ref_gene_id "ENSG00000213648";
chr16	StringTie	transcript	29456448	29464663	1000	+	.	gene_id "MSTRG.69034"; transcript_id "ENST00000395400"; gene_name "SLX1B-SULT1A4"; ref_gene_id "ENSG00000260280";
chr16	StringTie	exon	29456448	29457759	1000	+	.	gene_id "MSTRG.69034"; transcript_id "ENST00000395400"; exon_number "1"; gene_name "SLX1B-SULT1A4"; ref_gene_id "ENSG00000260280";
chr16	StringTie	exon	29457928	29458015	1000	+	.	gene_id "MSTRG.69034"; transcript_id "ENST00000395400"; exon_number "2"; gene_name "SLX1B-SULT1A4"; ref_gene_id "ENSG00000260280";
chr16	StringTie	exon	29461382	29461533	1000	+	.	gene_id "MSTRG.69034"; transcript_id "ENST00000395400"; exon_number "3"; gene_name "SLX1B-SULT1A4"; ref_gene_id "ENSG00000260280";
chr16	StringTie	exon	29461638	29461763	1000	+	.	gene_id "MSTRG.69034"; transcript_id "ENST00000395400"; exon_number "4"; gene_name "SLX1B-SULT1A4"; ref_gene_id "ENSG00000260280";
chr16	StringTie	exon	29461853	29461950	1000	+	.	gene_id "MSTRG.69034"; transcript_id "ENST00000395400"; exon_number "5"; gene_name "SLX1B-SULT1A4"; ref_gene_id "ENSG00000260280";
chr16	StringTie	exon	29463345	29463471	1000	+	.	gene_id "MSTRG.69034"; transcript_id "ENST00000395400"; exon_number "6"; gene_name "SLX1B-SULT1A4"; ref_gene_id "ENSG00000260280";
chr16	StringTie	exon	29463567	29463661	1000	+	.	gene_id "MSTRG.69034"; transcript_id "ENST00000395400"; exon_number "7"; gene_name "SLX1B-SULT1A4"; ref_gene_id "ENSG00000260280";
chr16	StringTie	exon	29464160	29464340	1000	+	.	gene_id "MSTRG.69034"; transcript_id "ENST00000395400"; exon_number "8"; gene_name "SLX1B-SULT1A4"; ref_gene_id "ENSG00000260280";
chr16	StringTie	exon	29464463	29464663	1000	+	.	gene_id "MSTRG.69034"; transcript_id "ENST00000395400"; exon_number "9"; gene_name "SLX1B-SULT1A4"; ref_gene_id "ENSG00000260280";
chr16	StringTie	transcript	29461729	29463955	1000	+	.	gene_id "MSTRG.69034"; transcript_id "ENST00000562941"; gene_name "SULT1A4"; ref_gene_id "ENSG00000213648";
chr16	StringTie	exon	29461729	29461950	1000	+	.	gene_id "MSTRG.69034"; transcript_id "ENST00000562941"; exon_number "1"; gene_name "SULT1A4"; ref_gene_id "ENSG00000213648";
chr16	StringTie	exon	29463345	29463955	1000	+	.	gene_id "MSTRG.69034"; transcript_id "ENST00000562941"; exon_number "2"; gene_name "SULT1A4"; ref_gene_id "ENSG00000213648";
chr16	StringTie	transcript	29461725	29464687	1000	+	.	gene_id "MSTRG.69034"; transcript_id "ENST00000563944"; gene_name "SULT1A4"; ref_gene_id "ENSG00000213648";
chr16	StringTie	exon	29461725	29461763	1000	+	.	gene_id "MSTRG.69034"; transcript_id "ENST00000563944"; exon_number "1"; gene_name "SULT1A4"; ref_gene_id "ENSG00000213648";
chr16	StringTie	exon	29461853	29461950	1000	+	.	gene_id "MSTRG.69034"; transcript_id "ENST00000563944"; exon_number "2"; gene_name "SULT1A4"; ref_gene_id "ENSG00000213648";
chr16	StringTie	exon	29462693	29462785	1000	+	.	gene_id "MSTRG.69034"; transcript_id "ENST00000563944"; exon_number "3"; gene_name "SULT1A4"; ref_gene_id "ENSG00000213648";
chr16	StringTie	exon	29463345	29463471	1000	+	.	gene_id "MSTRG.69034"; transcript_id "ENST00000563944"; exon_number "4"; gene_name "SULT1A4"; ref_gene_id "ENSG00000213648";
chr16	StringTie	exon	29463567	29463661	1000	+	.	gene_id "MSTRG.69034"; transcript_id "ENST00000563944"; exon_number "5"; gene_name "SULT1A4"; ref_gene_id "ENSG00000213648";
chr16	StringTie	exon	29464160	29464340	1000	+	.	gene_id "MSTRG.69034"; transcript_id "ENST00000563944"; exon_number "6"; gene_name "SULT1A4"; ref_gene_id "ENSG00000213648";
chr16	StringTie	exon	29464463	29464687	1000	+	.	gene_id "MSTRG.69034"; transcript_id "ENST00000563944"; exon_number "7"; gene_name "SULT1A4"; ref_gene_id "ENSG00000213648";
chr16	StringTie	transcript	29455157	29464963	1000	+	.	gene_id "MSTRG.69034"; transcript_id "ENST00000564950"; gene_name "SLX1B-SULT1A4"; ref_gene_id "ENSG00000260280";
chr16	StringTie	exon	29455157	29455885	1000	+	.	gene_id "MSTRG.69034"; transcript_id "ENST00000564950"; exon_number "1"; gene_name "SLX1B-SULT1A4"; ref_gene_id "ENSG00000260280";
chr16	StringTie	exon	29457632	29457759	1000	+	.	gene_id "MSTRG.69034"; transcript_id "ENST00000564950"; exon_number "2"; gene_name "SLX1B-SULT1A4"; ref_gene_id "ENSG00000260280";
chr16	StringTie	exon	29457928	29458015	1000	+	.	gene_id "MSTRG.69034"; transcript_id "ENST00000564950"; exon_number "3"; gene_name "SLX1B-SULT1A4"; ref_gene_id "ENSG00000260280";
chr16	StringTie	exon	29461382	29461533	1000	+	.	gene_id "MSTRG.69034"; transcript_id "ENST00000564950"; exon_number "4"; gene_name "SLX1B-SULT1A4"; ref_gene_id "ENSG00000260280";
chr16	StringTie	exon	29461638	29461763	1000	+	.	gene_id "MSTRG.69034"; transcript_id "ENST00000564950"; exon_number "5"; gene_name "SLX1B-SULT1A4"; ref_gene_id "ENSG00000260280";
chr16	StringTie	exon	29461853	29461950	1000	+	.	gene_id "MSTRG.69034"; transcript_id "ENST00000564950"; exon_number "6"; gene_name "SLX1B-SULT1A4"; ref_gene_id "ENSG00000260280";
chr16	StringTie	exon	29463345	29463471	1000	+	.	gene_id "MSTRG.69034"; transcript_id "ENST00000564950"; exon_number "7"; gene_name "SLX1B-SULT1A4"; ref_gene_id "ENSG00000260280";
chr16	StringTie	exon	29463567	29463661	1000	+	.	gene_id "MSTRG.69034"; transcript_id "ENST00000564950"; exon_number "8"; gene_name "SLX1B-SULT1A4"; ref_gene_id "ENSG00000260280";
chr16	StringTie	exon	29464160	29464340	1000	+	.	gene_id "MSTRG.69034"; transcript_id "ENST00000564950"; exon_number "9"; gene_name "SLX1B-SULT1A4"; ref_gene_id "ENSG00000260280";
chr16	StringTie	exon	29464463	29464963	1000	+	.	gene_id "MSTRG.69034"; transcript_id "ENST00000564950"; exon_number "10"; gene_name "SLX1B-SULT1A4"; ref_gene_id "ENSG00000260280";
chr16	StringTie	transcript	29454545	29458189	1000	+	.	gene_id "MSTRG.69034"; transcript_id "ENST00000565219"; gene_name "SLX1B"; ref_gene_id "ENSG00000181625";
chr16	StringTie	exon	29454545	29455449	1000	+	.	gene_id "MSTRG.69034"; transcript_id "ENST00000565219"; exon_number "1"; gene_name "SLX1B"; ref_gene_id "ENSG00000181625";
chr16	StringTie	exon	29455544	29455885	1000	+	.	gene_id "MSTRG.69034"; transcript_id "ENST00000565219"; exon_number "2"; gene_name "SLX1B"; ref_gene_id "ENSG00000181625";
chr16	StringTie	exon	29457632	29457759	1000	+	.	gene_id "MSTRG.69034"; transcript_id "ENST00000565219"; exon_number "3"; gene_name "SLX1B"; ref_gene_id "ENSG00000181625";
chr16	StringTie	exon	29457928	29458015	1000	+	.	gene_id "MSTRG.69034"; transcript_id "ENST00000565219"; exon_number "4"; gene_name "SLX1B"; ref_gene_id "ENSG00000181625";
chr16	StringTie	exon	29458095	29458189	1000	+	.	gene_id "MSTRG.69034"; transcript_id "ENST00000565219"; exon_number "5"; gene_name "SLX1B"; ref_gene_id "ENSG00000181625";
chr16	StringTie	transcript	29461386	29464575	1000	+	.	gene_id "MSTRG.69034"; transcript_id "ENST00000565290"; gene_name "SULT1A4"; ref_gene_id "ENSG00000213648";
chr16	StringTie	exon	29461386	29461533	1000	+	.	gene_id "MSTRG.69034"; transcript_id "ENST00000565290"; exon_number "1"; gene_name "SULT1A4"; ref_gene_id "ENSG00000213648";
chr16	StringTie	exon	29461638	29461763	1000	+	.	gene_id "MSTRG.69034"; transcript_id "ENST00000565290"; exon_number "2"; gene_name "SULT1A4"; ref_gene_id "ENSG00000213648";
chr16	StringTie	exon	29461853	29461950	1000	+	.	gene_id "MSTRG.69034"; transcript_id "ENST00000565290"; exon_number "3"; gene_name "SULT1A4"; ref_gene_id "ENSG00000213648";
chr16	StringTie	exon	29463345	29463471	1000	+	.	gene_id "MSTRG.69034"; transcript_id "ENST00000565290"; exon_number "4"; gene_name "SULT1A4"; ref_gene_id "ENSG00000213648";
chr16	StringTie	exon	29463567	29463661	1000	+	.	gene_id "MSTRG.69034"; transcript_id "ENST00000565290"; exon_number "5"; gene_name "SULT1A4"; ref_gene_id "ENSG00000213648";
chr16	StringTie	exon	29464142	29464340	1000	+	.	gene_id "MSTRG.69034"; transcript_id "ENST00000565290"; exon_number "6"; gene_name "SULT1A4"; ref_gene_id "ENSG00000213648";
chr16	StringTie	exon	29464463	29464575	1000	+	.	gene_id "MSTRG.69034"; transcript_id "ENST00000565290"; exon_number "7"; gene_name "SULT1A4"; ref_gene_id "ENSG00000213648";
chr16	StringTie	transcript	29456970	29458188	1000	+	.	gene_id "MSTRG.69034"; transcript_id "ENST00000566424"; gene_name "SLX1B"; ref_gene_id "ENSG00000181625";
chr16	StringTie	exon	29456970	29458015	1000	+	.	gene_id "MSTRG.69034"; transcript_id "ENST00000566424"; exon_number "1"; gene_name "SLX1B"; ref_gene_id "ENSG00000181625";
chr16	StringTie	exon	29458095	29458188	1000	+	.	gene_id "MSTRG.69034"; transcript_id "ENST00000566424"; exon_number "2"; gene_name "SLX1B"; ref_gene_id "ENSG00000181625";
chr16	StringTie	transcript	29455105	29455760	1000	+	.	gene_id "MSTRG.69034"; transcript_id "ENST00000567248"; gene_name "SLX1B"; ref_gene_id "ENSG00000181625";
chr16	StringTie	exon	29455105	29455235	1000	+	.	gene_id "MSTRG.69034"; transcript_id "ENST00000567248"; exon_number "1"; gene_name "SLX1B"; ref_gene_id "ENSG00000181625";
chr16	StringTie	exon	29455398	29455449	1000	+	.	gene_id "MSTRG.69034"; transcript_id "ENST00000567248"; exon_number "2"; gene_name "SLX1B"; ref_gene_id "ENSG00000181625";
chr16	StringTie	exon	29455544	29455760	1000	+	.	gene_id "MSTRG.69034"; transcript_id "ENST00000567248"; exon_number "3"; gene_name "SLX1B"; ref_gene_id "ENSG00000181625";
chr16	StringTie	transcript	29461382	29464326	1000	+	.	gene_id "MSTRG.69034"; transcript_id "ENST00000569544"; gene_name "SULT1A4"; ref_gene_id "ENSG00000213648";
chr16	StringTie	exon	29461382	29461533	1000	+	.	gene_id "MSTRG.69034"; transcript_id "ENST00000569544"; exon_number "1"; gene_name "SULT1A4"; ref_gene_id "ENSG00000213648";
chr16	StringTie	exon	29461638	29461738	1000	+	.	gene_id "MSTRG.69034"; transcript_id "ENST00000569544"; exon_number "2"; gene_name "SULT1A4"; ref_gene_id "ENSG00000213648";
chr16	StringTie	exon	29461853	29461950	1000	+	.	gene_id "MSTRG.69034"; transcript_id "ENST00000569544"; exon_number "3"; gene_name "SULT1A4"; ref_gene_id "ENSG00000213648";
chr16	StringTie	exon	29463345	29463471	1000	+	.	gene_id "MSTRG.69034"; transcript_id "ENST00000569544"; exon_number "4"; gene_name "SULT1A4"; ref_gene_id "ENSG00000213648";
chr16	StringTie	exon	29463567	29463661	1000	+	.	gene_id "MSTRG.69034"; transcript_id "ENST00000569544"; exon_number "5"; gene_name "SULT1A4"; ref_gene_id "ENSG00000213648";
chr16	StringTie	exon	29464160	29464326	1000	+	.	gene_id "MSTRG.69034"; transcript_id "ENST00000569544"; exon_number "6"; gene_name "SULT1A4"; ref_gene_id "ENSG00000213648";
chr16	StringTie	transcript	29454006	29465032	1000	+	.	gene_id "MSTRG.69034"; transcript_id "MSTRG.69034.1";
chr16	StringTie	exon	29454006	29454930	1000	+	.	gene_id "MSTRG.69034"; transcript_id "MSTRG.69034.1"; exon_number "1";
chr16	StringTie	exon	29455398	29455449	1000	+	.	gene_id "MSTRG.69034"; transcript_id "MSTRG.69034.1"; exon_number "2";
chr16	StringTie	exon	29455544	29455885	1000	+	.	gene_id "MSTRG.69034"; transcript_id "MSTRG.69034.1"; exon_number "3";
chr16	StringTie	exon	29457632	29457759	1000	+	.	gene_id "MSTRG.69034"; transcript_id "MSTRG.69034.1"; exon_number "4";
chr16	StringTie	exon	29457928	29458015	1000	+	.	gene_id "MSTRG.69034"; transcript_id "MSTRG.69034.1"; exon_number "5";
chr16	StringTie	exon	29461382	29461533	1000	+	.	gene_id "MSTRG.69034"; transcript_id "MSTRG.69034.1"; exon_number "6";
chr16	StringTie	exon	29461638	29461763	1000	+	.	gene_id "MSTRG.69034"; transcript_id "MSTRG.69034.1"; exon_number "7";
chr16	StringTie	exon	29461853	29461950	1000	+	.	gene_id "MSTRG.69034"; transcript_id "MSTRG.69034.1"; exon_number "8";
chr16	StringTie	exon	29463345	29463471	1000	+	.	gene_id "MSTRG.69034"; transcript_id "MSTRG.69034.1"; exon_number "9";
chr16	StringTie	exon	29463567	29463661	1000	+	.	gene_id "MSTRG.69034"; transcript_id "MSTRG.69034.1"; exon_number "10";
chr16	StringTie	exon	29464160	29464340	1000	+	.	gene_id "MSTRG.69034"; transcript_id "MSTRG.69034.1"; exon_number "11";
chr16	StringTie	exon	29464463	29465032	1000	+	.	gene_id "MSTRG.69034"; transcript_id "MSTRG.69034.1"; exon_number "12";
chr16	StringTie	transcript	29454138	29464986	1000	+	.	gene_id "MSTRG.69034"; transcript_id "MSTRG.69034.10";
chr16	StringTie	exon	29454138	29461533	1000	+	.	gene_id "MSTRG.69034"; transcript_id "MSTRG.69034.10"; exon_number "1";
chr16	StringTie	exon	29461638	29461738	1000	+	.	gene_id "MSTRG.69034"; transcript_id "MSTRG.69034.10"; exon_number "2";
chr16	StringTie	exon	29461853	29461950	1000	+	.	gene_id "MSTRG.69034"; transcript_id "MSTRG.69034.10"; exon_number "3";
chr16	StringTie	exon	29463345	29464986	1000	+	.	gene_id "MSTRG.69034"; transcript_id "MSTRG.69034.10"; exon_number "4";
chr16	StringTie	transcript	29454410	29464976	1000	+	.	gene_id "MSTRG.69034"; transcript_id "MSTRG.69034.11";
chr16	StringTie	exon	29454410	29457759	1000	+	.	gene_id "MSTRG.69034"; transcript_id "MSTRG.69034.11"; exon_number "1";
chr16	StringTie	exon	29457928	29461533	1000	+	.	gene_id "MSTRG.69034"; transcript_id "MSTRG.69034.11"; exon_number "2";
chr16	StringTie	exon	29461638	29461738	1000	+	.	gene_id "MSTRG.69034"; transcript_id "MSTRG.69034.11"; exon_number "3";
chr16	StringTie	exon	29461853	29461950	1000	+	.	gene_id "MSTRG.69034"; transcript_id "MSTRG.69034.11"; exon_number "4";
chr16	StringTie	exon	29463345	29463471	1000	+	.	gene_id "MSTRG.69034"; transcript_id "MSTRG.69034.11"; exon_number "5";
chr16	StringTie	exon	29463567	29463661	1000	+	.	gene_id "MSTRG.69034"; transcript_id "MSTRG.69034.11"; exon_number "6";
chr16	StringTie	exon	29464160	29464340	1000	+	.	gene_id "MSTRG.69034"; transcript_id "MSTRG.69034.11"; exon_number "7";
chr16	StringTie	exon	29464463	29464976	1000	+	.	gene_id "MSTRG.69034"; transcript_id "MSTRG.69034.11"; exon_number "8";
chr16	StringTie	transcript	29454413	29464687	1000	+	.	gene_id "MSTRG.69034"; transcript_id "MSTRG.69034.12";
chr16	StringTie	exon	29454413	29454930	1000	+	.	gene_id "MSTRG.69034"; transcript_id "MSTRG.69034.12"; exon_number "1";
chr16	StringTie	exon	29455398	29461763	1000	+	.	gene_id "MSTRG.69034"; transcript_id "MSTRG.69034.12"; exon_number "2";
chr16	StringTie	exon	29461853	29461950	1000	+	.	gene_id "MSTRG.69034"; transcript_id "MSTRG.69034.12"; exon_number "3";
chr16	StringTie	exon	29462693	29462785	1000	+	.	gene_id "MSTRG.69034"; transcript_id "MSTRG.69034.12"; exon_number "4";
chr16	StringTie	exon	29463345	29463471	1000	+	.	gene_id "MSTRG.69034"; transcript_id "MSTRG.69034.12"; exon_number "5";
chr16	StringTie	exon	29463567	29463661	1000	+	.	gene_id "MSTRG.69034"; transcript_id "MSTRG.69034.12"; exon_number "6";
chr16	StringTie	exon	29464160	29464340	1000	+	.	gene_id "MSTRG.69034"; transcript_id "MSTRG.69034.12"; exon_number "7";
chr16	StringTie	exon	29464463	29464687	1000	+	.	gene_id "MSTRG.69034"; transcript_id "MSTRG.69034.12"; exon_number "8";
chr16	StringTie	transcript	29454428	29464961	1000	+	.	gene_id "MSTRG.69034"; transcript_id "MSTRG.69034.13";
chr16	StringTie	exon	29454428	29458015	1000	+	.	gene_id "MSTRG.69034"; transcript_id "MSTRG.69034.13"; exon_number "1";
chr16	StringTie	exon	29461382	29461533	1000	+	.	gene_id "MSTRG.69034"; transcript_id "MSTRG.69034.13"; exon_number "2";
chr16	StringTie	exon	29461638	29461738	1000	+	.	gene_id "MSTRG.69034"; transcript_id "MSTRG.69034.13"; exon_number "3";
chr16	StringTie	exon	29461853	29461950	1000	+	.	gene_id "MSTRG.69034"; transcript_id "MSTRG.69034.13"; exon_number "4";
chr16	StringTie	exon	29463345	29464340	1000	+	.	gene_id "MSTRG.69034"; transcript_id "MSTRG.69034.13"; exon_number "5";
chr16	StringTie	exon	29464463	29464961	1000	+	.	gene_id "MSTRG.69034"; transcript_id "MSTRG.69034.13"; exon_number "6";
chr16	StringTie	transcript	29454428	29464980	1000	+	.	gene_id "MSTRG.69034"; transcript_id "MSTRG.69034.14";
chr16	StringTie	exon	29454428	29458015	1000	+	.	gene_id "MSTRG.69034"; transcript_id "MSTRG.69034.14"; exon_number "1";
chr16	StringTie	exon	29461382	29461533	1000	+	.	gene_id "MSTRG.69034"; transcript_id "MSTRG.69034.14"; exon_number "2";
chr16	StringTie	exon	29461638	29461763	1000	+	.	gene_id "MSTRG.69034"; transcript_id "MSTRG.69034.14"; exon_number "3";
chr16	StringTie	exon	29461853	29461950	1000	+	.	gene_id "MSTRG.69034"; transcript_id "MSTRG.69034.14"; exon_number "4";
chr16	StringTie	exon	29463345	29463471	1000	+	.	gene_id "MSTRG.69034"; transcript_id "MSTRG.69034.14"; exon_number "5";
chr16	StringTie	exon	29463567	29463661	1000	+	.	gene_id "MSTRG.69034"; transcript_id "MSTRG.69034.14"; exon_number "6";
chr16	StringTie	exon	29464142	29464340	1000	+	.	gene_id "MSTRG.69034"; transcript_id "MSTRG.69034.14"; exon_number "7";
chr16	StringTie	exon	29464463	29464980	1000	+	.	gene_id "MSTRG.69034"; transcript_id "MSTRG.69034.14"; exon_number "8";
chr16	StringTie	transcript	29454433	29464972	1000	+	.	gene_id "MSTRG.69034"; transcript_id "MSTRG.69034.15";
chr16	StringTie	exon	29454433	29461738	1000	+	.	gene_id "MSTRG.69034"; transcript_id "MSTRG.69034.15"; exon_number "1";
chr16	StringTie	exon	29461853	29461950	1000	+	.	gene_id "MSTRG.69034"; transcript_id "MSTRG.69034.15"; exon_number "2";
chr16	StringTie	exon	29463345	29464972	1000	+	.	gene_id "MSTRG.69034"; transcript_id "MSTRG.69034.15"; exon_number "3";
chr16	StringTie	transcript	29454434	29465021	1000	+	.	gene_id "MSTRG.69034"; transcript_id "MSTRG.69034.16";
chr16	StringTie	exon	29454434	29461533	1000	+	.	gene_id "MSTRG.69034"; transcript_id "MSTRG.69034.16"; exon_number "1";
chr16	StringTie	exon	29461638	29461738	1000	+	.	gene_id "MSTRG.69034"; transcript_id "MSTRG.69034.16"; exon_number "2";
chr16	StringTie	exon	29461853	29465021	1000	+	.	gene_id "MSTRG.69034"; transcript_id "MSTRG.69034.16"; exon_number "3";
chr16	StringTie	transcript	29454438	29464953	1000	+	.	gene_id "MSTRG.69034"; transcript_id "MSTRG.69034.17";
chr16	StringTie	exon	29454438	29454930	1000	+	.	gene_id "MSTRG.69034"; transcript_id "MSTRG.69034.17"; exon_number "1";
chr16	StringTie	exon	29455398	29463661	1000	+	.	gene_id "MSTRG.69034"; transcript_id "MSTRG.69034.17"; exon_number "2";
chr16	StringTie	exon	29464079	29464953	1000	+	.	gene_id "MSTRG.69034"; transcript_id "MSTRG.69034.17"; exon_number "3";
chr16	StringTie	transcript	29454457	29464954	1000	+	.	gene_id "MSTRG.69034"; transcript_id "MSTRG.69034.18";
chr16	StringTie	exon	29454457	29458015	1000	+	.	gene_id "MSTRG.69034"; transcript_id "MSTRG.69034.18"; exon_number "1";
chr16	StringTie	exon	29461382	29461533	1000	+	.	gene_id "MSTRG.69034"; transcript_id "MSTRG.69034.18"; exon_number "2";
chr16	StringTie	exon	29461638	29461738	1000	+	.	gene_id "MSTRG.69034"; transcript_id "MSTRG.69034.18"; exon_number "3";
chr16	StringTie	exon	29461853	29461950	1000	+	.	gene_id "MSTRG.69034"; transcript_id "MSTRG.69034.18"; exon_number "4";
chr16	StringTie	exon	29463345	29463661	1000	+	.	gene_id "MSTRG.69034"; transcript_id "MSTRG.69034.18"; exon_number "5";
chr16	StringTie	exon	29464160	29464954	1000	+	.	gene_id "MSTRG.69034"; transcript_id "MSTRG.69034.18"; exon_number "6";
chr16	StringTie	transcript	29454479	29464976	1000	+	.	gene_id "MSTRG.69034"; transcript_id "MSTRG.69034.19";
chr16	StringTie	exon	29454479	29457759	1000	+	.	gene_id "MSTRG.69034"; transcript_id "MSTRG.69034.19"; exon_number "1";
chr16	StringTie	exon	29457928	29459985	1000	+	.	gene_id "MSTRG.69034"; transcript_id "MSTRG.69034.19"; exon_number "2";
chr16	StringTie	exon	29461382	29461533	1000	+	.	gene_id "MSTRG.69034"; transcript_id "MSTRG.69034.19"; exon_number "3";
chr16	StringTie	exon	29461638	29461763	1000	+	.	gene_id "MSTRG.69034"; transcript_id "MSTRG.69034.19"; exon_number "4";
chr16	StringTie	exon	29461853	29461950	1000	+	.	gene_id "MSTRG.69034"; transcript_id "MSTRG.69034.19"; exon_number "5";
chr16	StringTie	exon	29463345	29463471	1000	+	.	gene_id "MSTRG.69034"; transcript_id "MSTRG.69034.19"; exon_number "6";
chr16	StringTie	exon	29463567	29463661	1000	+	.	gene_id "MSTRG.69034"; transcript_id "MSTRG.69034.19"; exon_number "7";
chr16	StringTie	exon	29464160	29464340	1000	+	.	gene_id "MSTRG.69034"; transcript_id "MSTRG.69034.19"; exon_number "8";
chr16	StringTie	exon	29464463	29464976	1000	+	.	gene_id "MSTRG.69034"; transcript_id "MSTRG.69034.19"; exon_number "9";
chr16	StringTie	transcript	29454040	29465031	1000	+	.	gene_id "MSTRG.69034"; transcript_id "MSTRG.69034.2";
chr16	StringTie	exon	29454040	29455885	1000	+	.	gene_id "MSTRG.69034"; transcript_id "MSTRG.69034.2"; exon_number "1";
chr16	StringTie	exon	29457632	29458015	1000	+	.	gene_id "MSTRG.69034"; transcript_id "MSTRG.69034.2"; exon_number "2";
chr16	StringTie	exon	29461382	29461533	1000	+	.	gene_id "MSTRG.69034"; transcript_id "MSTRG.69034.2"; exon_number "3";
chr16	StringTie	exon	29461638	29461738	1000	+	.	gene_id "MSTRG.69034"; transcript_id "MSTRG.69034.2"; exon_number "4";
chr16	StringTie	exon	29461853	29461950	1000	+	.	gene_id "MSTRG.69034"; transcript_id "MSTRG.69034.2"; exon_number "5";
chr16	StringTie	exon	29463345	29463661	1000	+	.	gene_id "MSTRG.69034"; transcript_id "MSTRG.69034.2"; exon_number "6";
chr16	StringTie	exon	29464160	29464340	1000	+	.	gene_id "MSTRG.69034"; transcript_id "MSTRG.69034.2"; exon_number "7";
chr16	StringTie	exon	29464463	29465031	1000	+	.	gene_id "MSTRG.69034"; transcript_id "MSTRG.69034.2"; exon_number "8";
chr16	StringTie	transcript	29454480	29465031	1000	+	.	gene_id "MSTRG.69034"; transcript_id "MSTRG.69034.20";
chr16	StringTie	exon	29454480	29455235	1000	+	.	gene_id "MSTRG.69034"; transcript_id "MSTRG.69034.20"; exon_number "1";
chr16	StringTie	exon	29455398	29455449	1000	+	.	gene_id "MSTRG.69034"; transcript_id "MSTRG.69034.20"; exon_number "2";
chr16	StringTie	exon	29455544	29457759	1000	+	.	gene_id "MSTRG.69034"; transcript_id "MSTRG.69034.20"; exon_number "3";
chr16	StringTie	exon	29457928	29459985	1000	+	.	gene_id "MSTRG.69034"; transcript_id "MSTRG.69034.20"; exon_number "4";
chr16	StringTie	exon	29461382	29461533	1000	+	.	gene_id "MSTRG.69034"; transcript_id "MSTRG.69034.20"; exon_number "5";
chr16	StringTie	exon	29461638	29461738	1000	+	.	gene_id "MSTRG.69034"; transcript_id "MSTRG.69034.20"; exon_number "6";
chr16	StringTie	exon	29461853	29461950	1000	+	.	gene_id "MSTRG.69034"; transcript_id "MSTRG.69034.20"; exon_number "7";
chr16	StringTie	exon	29463345	29463661	1000	+	.	gene_id "MSTRG.69034"; transcript_id "MSTRG.69034.20"; exon_number "8";
chr16	StringTie	exon	29464160	29464340	1000	+	.	gene_id "MSTRG.69034"; transcript_id "MSTRG.69034.20"; exon_number "9";
chr16	StringTie	exon	29464463	29465031	1000	+	.	gene_id "MSTRG.69034"; transcript_id "MSTRG.69034.20"; exon_number "10";
chr16	StringTie	transcript	29454496	29464980	1000	+	.	gene_id "MSTRG.69034"; transcript_id "MSTRG.69034.21";
chr16	StringTie	exon	29454496	29455885	1000	+	.	gene_id "MSTRG.69034"; transcript_id "MSTRG.69034.21"; exon_number "1";
chr16	StringTie	exon	29457632	29458015	1000	+	.	gene_id "MSTRG.69034"; transcript_id "MSTRG.69034.21"; exon_number "2";
chr16	StringTie	exon	29458095	29461533	1000	+	.	gene_id "MSTRG.69034"; transcript_id "MSTRG.69034.21"; exon_number "3";
chr16	StringTie	exon	29461638	29461763	1000	+	.	gene_id "MSTRG.69034"; transcript_id "MSTRG.69034.21"; exon_number "4";
chr16	StringTie	exon	29461853	29461950	1000	+	.	gene_id "MSTRG.69034"; transcript_id "MSTRG.69034.21"; exon_number "5";
chr16	StringTie	exon	29463345	29463471	1000	+	.	gene_id "MSTRG.69034"; transcript_id "MSTRG.69034.21"; exon_number "6";
chr16	StringTie	exon	29463567	29463661	1000	+	.	gene_id "MSTRG.69034"; transcript_id "MSTRG.69034.21"; exon_number "7";
chr16	StringTie	exon	29464142	29464340	1000	+	.	gene_id "MSTRG.69034"; transcript_id "MSTRG.69034.21"; exon_number "8";
chr16	StringTie	exon	29464463	29464980	1000	+	.	gene_id "MSTRG.69034"; transcript_id "MSTRG.69034.21"; exon_number "9";
chr16	StringTie	transcript	29454496	29464954	1000	+	.	gene_id "MSTRG.69034"; transcript_id "MSTRG.69034.22";
chr16	StringTie	exon	29454496	29459985	1000	+	.	gene_id "MSTRG.69034"; transcript_id "MSTRG.69034.22"; exon_number "1";
chr16	StringTie	exon	29461382	29461533	1000	+	.	gene_id "MSTRG.69034"; transcript_id "MSTRG.69034.22"; exon_number "2";
chr16	StringTie	exon	29461638	29461738	1000	+	.	gene_id "MSTRG.69034"; transcript_id "MSTRG.69034.22"; exon_number "3";
chr16	StringTie	exon	29461853	29461950	1000	+	.	gene_id "MSTRG.69034"; transcript_id "MSTRG.69034.22"; exon_number "4";
chr16	StringTie	exon	29463345	29463471	1000	+	.	gene_id "MSTRG.69034"; transcript_id "MSTRG.69034.22"; exon_number "5";
chr16	StringTie	exon	29463567	29463661	1000	+	.	gene_id "MSTRG.69034"; transcript_id "MSTRG.69034.22"; exon_number "6";
chr16	StringTie	exon	29464160	29464954	1000	+	.	gene_id "MSTRG.69034"; transcript_id "MSTRG.69034.22"; exon_number "7";
chr16	StringTie	transcript	29454496	29464976	1000	+	.	gene_id "MSTRG.69034"; transcript_id "MSTRG.69034.23";
chr16	StringTie	exon	29454496	29455885	1000	+	.	gene_id "MSTRG.69034"; transcript_id "MSTRG.69034.23"; exon_number "1";
chr16	StringTie	exon	29457632	29459985	1000	+	.	gene_id "MSTRG.69034"; transcript_id "MSTRG.69034.23"; exon_number "2";
chr16	StringTie	exon	29461382	29461533	1000	+	.	gene_id "MSTRG.69034"; transcript_id "MSTRG.69034.23"; exon_number "3";
chr16	StringTie	exon	29461638	29461763	1000	+	.	gene_id "MSTRG.69034"; transcript_id "MSTRG.69034.23"; exon_number "4";
chr16	StringTie	exon	29461853	29461950	1000	+	.	gene_id "MSTRG.69034"; transcript_id "MSTRG.69034.23"; exon_number "5";
chr16	StringTie	exon	29463345	29463471	1000	+	.	gene_id "MSTRG.69034"; transcript_id "MSTRG.69034.23"; exon_number "6";
chr16	StringTie	exon	29463567	29463661	1000	+	.	gene_id "MSTRG.69034"; transcript_id "MSTRG.69034.23"; exon_number "7";
chr16	StringTie	exon	29464160	29464340	1000	+	.	gene_id "MSTRG.69034"; transcript_id "MSTRG.69034.23"; exon_number "8";
chr16	StringTie	exon	29464463	29464976	1000	+	.	gene_id "MSTRG.69034"; transcript_id "MSTRG.69034.23"; exon_number "9";
chr16	StringTie	transcript	29454496	29464966	1000	+	.	gene_id "MSTRG.69034"; transcript_id "MSTRG.69034.24";
chr16	StringTie	exon	29454496	29461533	1000	+	.	gene_id "MSTRG.69034"; transcript_id "MSTRG.69034.24"; exon_number "1";
chr16	StringTie	exon	29461638	29461738	1000	+	.	gene_id "MSTRG.69034"; transcript_id "MSTRG.69034.24"; exon_number "2";
chr16	StringTie	exon	29461853	29461950	1000	+	.	gene_id "MSTRG.69034"; transcript_id "MSTRG.69034.24"; exon_number "3";
chr16	StringTie	exon	29463345	29463471	1000	+	.	gene_id "MSTRG.69034"; transcript_id "MSTRG.69034.24"; exon_number "4";
chr16	StringTie	exon	29463567	29464340	1000	+	.	gene_id "MSTRG.69034"; transcript_id "MSTRG.69034.24"; exon_number "5";
chr16	StringTie	exon	29464463	29464966	1000	+	.	gene_id "MSTRG.69034"; transcript_id "MSTRG.69034.24"; exon_number "6";
chr16	StringTie	transcript	29454496	29464365	1000	+	.	gene_id "MSTRG.69034"; transcript_id "MSTRG.69034.25";
chr16	StringTie	exon	29454496	29454930	1000	+	.	gene_id "MSTRG.69034"; transcript_id "MSTRG.69034.25"; exon_number "1";
chr16	StringTie	exon	29457928	29461533	1000	+	.	gene_id "MSTRG.69034"; transcript_id "MSTRG.69034.25"; exon_number "2";
chr16	StringTie	exon	29461638	29461763	1000	+	.	gene_id "MSTRG.69034"; transcript_id "MSTRG.69034.25"; exon_number "3";
chr16	StringTie	exon	29461853	29461950	1000	+	.	gene_id "MSTRG.69034"; transcript_id "MSTRG.69034.25"; exon_number "4";
chr16	StringTie	exon	29463345	29464365	1000	+	.	gene_id "MSTRG.69034"; transcript_id "MSTRG.69034.25"; exon_number "5";
chr16	StringTie	transcript	29454496	29464966	1000	+	.	gene_id "MSTRG.69034"; transcript_id "MSTRG.69034.26";
chr16	StringTie	exon	29454496	29458015	1000	+	.	gene_id "MSTRG.69034"; transcript_id "MSTRG.69034.26"; exon_number "1";
chr16	StringTie	exon	29461382	29461533	1000	+	.	gene_id "MSTRG.69034"; transcript_id "MSTRG.69034.26"; exon_number "2";
chr16	StringTie	exon	29461638	29461738	1000	+	.	gene_id "MSTRG.69034"; transcript_id "MSTRG.69034.26"; exon_number "3";
chr16	StringTie	exon	29461853	29461950	1000	+	.	gene_id "MSTRG.69034"; transcript_id "MSTRG.69034.26"; exon_number "4";
chr16	StringTie	exon	29463345	29463661	1000	+	.	gene_id "MSTRG.69034"; transcript_id "MSTRG.69034.26"; exon_number "5";
chr16	StringTie	exon	29464160	29464340	1000	+	.	gene_id "MSTRG.69034"; transcript_id "MSTRG.69034.26"; exon_number "6";
chr16	StringTie	exon	29464463	29464966	1000	+	.	gene_id "MSTRG.69034"; transcript_id "MSTRG.69034.26"; exon_number "7";
chr16	StringTie	transcript	29454496	29464341	1000	+	.	gene_id "MSTRG.69034"; transcript_id "MSTRG.69034.27";
chr16	StringTie	exon	29454496	29454930	1000	+	.	gene_id "MSTRG.69034"; transcript_id "MSTRG.69034.27"; exon_number "1";
chr16	StringTie	exon	29455398	29461533	1000	+	.	gene_id "MSTRG.69034"; transcript_id "MSTRG.69034.27"; exon_number "2";
chr16	StringTie	exon	29461638	29461738	1000	+	.	gene_id "MSTRG.69034"; transcript_id "MSTRG.69034.27"; exon_number "3";
chr16	StringTie	exon	29461853	29461950	1000	+	.	gene_id "MSTRG.69034"; transcript_id "MSTRG.69034.27"; exon_number "4";
chr16	StringTie	exon	29463345	29463471	1000	+	.	gene_id "MSTRG.69034"; transcript_id "MSTRG.69034.27"; exon_number "5";
chr16	StringTie	exon	29463567	29463661	1000	+	.	gene_id "MSTRG.69034"; transcript_id "MSTRG.69034.27"; exon_number "6";
chr16	StringTie	exon	29464160	29464341	1000	+	.	gene_id "MSTRG.69034"; transcript_id "MSTRG.69034.27"; exon_number "7";
chr16	StringTie	transcript	29454496	29464362	1000	+	.	gene_id "MSTRG.69034"; transcript_id "MSTRG.69034.28";
chr16	StringTie	exon	29454496	29455885	1000	+	.	gene_id "MSTRG.69034"; transcript_id "MSTRG.69034.28"; exon_number "1";
chr16	StringTie	exon	29457632	29461533	1000	+	.	gene_id "MSTRG.69034"; transcript_id "MSTRG.69034.28"; exon_number "2";
chr16	StringTie	exon	29461638	29461738	1000	+	.	gene_id "MSTRG.69034"; transcript_id "MSTRG.69034.28"; exon_number "3";
chr16	StringTie	exon	29461853	29461950	1000	+	.	gene_id "MSTRG.69034"; transcript_id "MSTRG.69034.28"; exon_number "4";
chr16	StringTie	exon	29463345	29463471	1000	+	.	gene_id "MSTRG.69034"; transcript_id "MSTRG.69034.28"; exon_number "5";
chr16	StringTie	exon	29463567	29463661	1000	+	.	gene_id "MSTRG.69034"; transcript_id "MSTRG.69034.28"; exon_number "6";
chr16	StringTie	exon	29464160	29464362	1000	+	.	gene_id "MSTRG.69034"; transcript_id "MSTRG.69034.28"; exon_number "7";
chr16	StringTie	transcript	29454496	29464964	1000	+	.	gene_id "MSTRG.69034"; transcript_id "MSTRG.69034.29";
chr16	StringTie	exon	29454496	29457759	1000	+	.	gene_id "MSTRG.69034"; transcript_id "MSTRG.69034.29"; exon_number "1";
chr16	StringTie	exon	29457928	29458015	1000	+	.	gene_id "MSTRG.69034"; transcript_id "MSTRG.69034.29"; exon_number "2";
chr16	StringTie	exon	29458095	29459985	1000	+	.	gene_id "MSTRG.69034"; transcript_id "MSTRG.69034.29"; exon_number "3";
chr16	StringTie	exon	29461382	29461533	1000	+	.	gene_id "MSTRG.69034"; transcript_id "MSTRG.69034.29"; exon_number "4";
chr16	StringTie	exon	29461638	29461738	1000	+	.	gene_id "MSTRG.69034"; transcript_id "MSTRG.69034.29"; exon_number "5";
chr16	StringTie	exon	29461853	29461950	1000	+	.	gene_id "MSTRG.69034"; transcript_id "MSTRG.69034.29"; exon_number "6";
chr16	StringTie	exon	29463345	29464340	1000	+	.	gene_id "MSTRG.69034"; transcript_id "MSTRG.69034.29"; exon_number "7";
chr16	StringTie	exon	29464463	29464964	1000	+	.	gene_id "MSTRG.69034"; transcript_id "MSTRG.69034.29"; exon_number "8";
chr16	StringTie	transcript	29454111	29465038	1000	+	.	gene_id "MSTRG.69034"; transcript_id "MSTRG.69034.3";
chr16	StringTie	exon	29454111	29461533	1000	+	.	gene_id "MSTRG.69034"; transcript_id "MSTRG.69034.3"; exon_number "1";
chr16	StringTie	exon	29461638	29465038	1000	+	.	gene_id "MSTRG.69034"; transcript_id "MSTRG.69034.3"; exon_number "2";
chr16	StringTie	transcript	29454496	29464575	1000	+	.	gene_id "MSTRG.69034"; transcript_id "MSTRG.69034.30";
chr16	StringTie	exon	29454496	29454930	1000	+	.	gene_id "MSTRG.69034"; transcript_id "MSTRG.69034.30"; exon_number "1";
chr16	StringTie	exon	29455398	29461533	1000	+	.	gene_id "MSTRG.69034"; transcript_id "MSTRG.69034.30"; exon_number "2";
chr16	StringTie	exon	29461638	29461763	1000	+	.	gene_id "MSTRG.69034"; transcript_id "MSTRG.69034.30"; exon_number "3";
chr16	StringTie	exon	29461853	29461950	1000	+	.	gene_id "MSTRG.69034"; transcript_id "MSTRG.69034.30"; exon_number "4";
chr16	StringTie	exon	29463345	29463471	1000	+	.	gene_id "MSTRG.69034"; transcript_id "MSTRG.69034.30"; exon_number "5";
chr16	StringTie	exon	29463567	29463661	1000	+	.	gene_id "MSTRG.69034"; transcript_id "MSTRG.69034.30"; exon_number "6";
chr16	StringTie	exon	29464142	29464340	1000	+	.	gene_id "MSTRG.69034"; transcript_id "MSTRG.69034.30"; exon_number "7";
chr16	StringTie	exon	29464463	29464575	1000	+	.	gene_id "MSTRG.69034"; transcript_id "MSTRG.69034.30"; exon_number "8";
chr16	StringTie	transcript	29454496	29464369	1000	+	.	gene_id "MSTRG.69034"; transcript_id "MSTRG.69034.31";
chr16	StringTie	exon	29454496	29455449	1000	+	.	gene_id "MSTRG.69034"; transcript_id "MSTRG.69034.31"; exon_number "1";
chr16	StringTie	exon	29455544	29455885	1000	+	.	gene_id "MSTRG.69034"; transcript_id "MSTRG.69034.31"; exon_number "2";
chr16	StringTie	exon	29457632	29457759	1000	+	.	gene_id "MSTRG.69034"; transcript_id "MSTRG.69034.31"; exon_number "3";
chr16	StringTie	exon	29457928	29458015	1000	+	.	gene_id "MSTRG.69034"; transcript_id "MSTRG.69034.31"; exon_number "4";
chr16	StringTie	exon	29458095	29461533	1000	+	.	gene_id "MSTRG.69034"; transcript_id "MSTRG.69034.31"; exon_number "5";
chr16	StringTie	exon	29461638	29461738	1000	+	.	gene_id "MSTRG.69034"; transcript_id "MSTRG.69034.31"; exon_number "6";
chr16	StringTie	exon	29461853	29461950	1000	+	.	gene_id "MSTRG.69034"; transcript_id "MSTRG.69034.31"; exon_number "7";
chr16	StringTie	exon	29463345	29464369	1000	+	.	gene_id "MSTRG.69034"; transcript_id "MSTRG.69034.31"; exon_number "8";
chr16	StringTie	transcript	29454496	29464964	1000	+	.	gene_id "MSTRG.69034"; transcript_id "MSTRG.69034.32";
chr16	StringTie	exon	29454496	29455885	1000	+	.	gene_id "MSTRG.69034"; transcript_id "MSTRG.69034.32"; exon_number "1";
chr16	StringTie	exon	29457928	29459199	1000	+	.	gene_id "MSTRG.69034"; transcript_id "MSTRG.69034.32"; exon_number "2";
chr16	StringTie	exon	29461382	29461533	1000	+	.	gene_id "MSTRG.69034"; transcript_id "MSTRG.69034.32"; exon_number "3";
chr16	StringTie	exon	29461638	29461738	1000	+	.	gene_id "MSTRG.69034"; transcript_id "MSTRG.69034.32"; exon_number "4";
chr16	StringTie	exon	29461853	29461950	1000	+	.	gene_id "MSTRG.69034"; transcript_id "MSTRG.69034.32"; exon_number "5";
chr16	StringTie	exon	29463345	29463471	1000	+	.	gene_id "MSTRG.69034"; transcript_id "MSTRG.69034.32"; exon_number "6";
chr16	StringTie	exon	29463567	29463661	1000	+	.	gene_id "MSTRG.69034"; transcript_id "MSTRG.69034.32"; exon_number "7";
chr16	StringTie	exon	29464160	29464964	1000	+	.	gene_id "MSTRG.69034"; transcript_id "MSTRG.69034.32"; exon_number "8";
chr16	StringTie	transcript	29454496	29464575	1000	+	.	gene_id "MSTRG.69034"; transcript_id "MSTRG.69034.33";
chr16	StringTie	exon	29454496	29455885	1000	+	.	gene_id "MSTRG.69034"; transcript_id "MSTRG.69034.33"; exon_number "1";
chr16	StringTie	exon	29461382	29461533	1000	+	.	gene_id "MSTRG.69034"; transcript_id "MSTRG.69034.33"; exon_number "2";
chr16	StringTie	exon	29461638	29461763	1000	+	.	gene_id "MSTRG.69034"; transcript_id "MSTRG.69034.33"; exon_number "3";
chr16	StringTie	exon	29461853	29461950	1000	+	.	gene_id "MSTRG.69034"; transcript_id "MSTRG.69034.33"; exon_number "4";
chr16	StringTie	exon	29463345	29463471	1000	+	.	gene_id "MSTRG.69034"; transcript_id "MSTRG.69034.33"; exon_number "5";
chr16	StringTie	exon	29463567	29463661	1000	+	.	gene_id "MSTRG.69034"; transcript_id "MSTRG.69034.33"; exon_number "6";
chr16	StringTie	exon	29464142	29464340	1000	+	.	gene_id "MSTRG.69034"; transcript_id "MSTRG.69034.33"; exon_number "7";
chr16	StringTie	exon	29464463	29464575	1000	+	.	gene_id "MSTRG.69034"; transcript_id "MSTRG.69034.33"; exon_number "8";
chr16	StringTie	transcript	29454496	29464966	1000	+	.	gene_id "MSTRG.69034"; transcript_id "MSTRG.69034.34";
chr16	StringTie	exon	29454496	29455449	1000	+	.	gene_id "MSTRG.69034"; transcript_id "MSTRG.69034.34"; exon_number "1";
chr16	StringTie	exon	29455544	29455885	1000	+	.	gene_id "MSTRG.69034"; transcript_id "MSTRG.69034.34"; exon_number "2";
chr16	StringTie	exon	29457632	29457759	1000	+	.	gene_id "MSTRG.69034"; transcript_id "MSTRG.69034.34"; exon_number "3";
chr16	StringTie	exon	29457928	29458015	1000	+	.	gene_id "MSTRG.69034"; transcript_id "MSTRG.69034.34"; exon_number "4";
chr16	StringTie	exon	29458095	29461533	1000	+	.	gene_id "MSTRG.69034"; transcript_id "MSTRG.69034.34"; exon_number "5";
chr16	StringTie	exon	29461638	29461738	1000	+	.	gene_id "MSTRG.69034"; transcript_id "MSTRG.69034.34"; exon_number "6";
chr16	StringTie	exon	29461853	29461950	1000	+	.	gene_id "MSTRG.69034"; transcript_id "MSTRG.69034.34"; exon_number "7";
chr16	StringTie	exon	29462693	29463471	1000	+	.	gene_id "MSTRG.69034"; transcript_id "MSTRG.69034.34"; exon_number "8";
chr16	StringTie	exon	29463567	29464966	1000	+	.	gene_id "MSTRG.69034"; transcript_id "MSTRG.69034.34"; exon_number "9";
chr16	StringTie	transcript	29454496	29464357	1000	+	.	gene_id "MSTRG.69034"; transcript_id "MSTRG.69034.35";
chr16	StringTie	exon	29454496	29454930	1000	+	.	gene_id "MSTRG.69034"; transcript_id "MSTRG.69034.35"; exon_number "1";
chr16	StringTie	exon	29455398	29455449	1000	+	.	gene_id "MSTRG.69034"; transcript_id "MSTRG.69034.35"; exon_number "2";
chr16	StringTie	exon	29455544	29455885	1000	+	.	gene_id "MSTRG.69034"; transcript_id "MSTRG.69034.35"; exon_number "3";
chr16	StringTie	exon	29457632	29457759	1000	+	.	gene_id "MSTRG.69034"; transcript_id "MSTRG.69034.35"; exon_number "4";
chr16	StringTie	exon	29457928	29458015	1000	+	.	gene_id "MSTRG.69034"; transcript_id "MSTRG.69034.35"; exon_number "5";
chr16	StringTie	exon	29458095	29461533	1000	+	.	gene_id "MSTRG.69034"; transcript_id "MSTRG.69034.35"; exon_number "6";
chr16	StringTie	exon	29461638	29461738	1000	+	.	gene_id "MSTRG.69034"; transcript_id "MSTRG.69034.35"; exon_number "7";
chr16	StringTie	exon	29461853	29461950	1000	+	.	gene_id "MSTRG.69034"; transcript_id "MSTRG.69034.35"; exon_number "8";
chr16	StringTie	exon	29463345	29463471	1000	+	.	gene_id "MSTRG.69034"; transcript_id "MSTRG.69034.35"; exon_number "9";
chr16	StringTie	exon	29463567	29464357	1000	+	.	gene_id "MSTRG.69034"; transcript_id "MSTRG.69034.35"; exon_number "10";
chr16	StringTie	transcript	29454496	29464966	1000	+	.	gene_id "MSTRG.69034"; transcript_id "MSTRG.69034.36";
chr16	StringTie	exon	29454496	29454896	1000	+	.	gene_id "MSTRG.69034"; transcript_id "MSTRG.69034.36"; exon_number "1";
chr16	StringTie	exon	29455035	29455449	1000	+	.	gene_id "MSTRG.69034"; transcript_id "MSTRG.69034.36"; exon_number "2";
chr16	StringTie	exon	29455544	29455885	1000	+	.	gene_id "MSTRG.69034"; transcript_id "MSTRG.69034.36"; exon_number "3";
chr16	StringTie	exon	29457632	29457759	1000	+	.	gene_id "MSTRG.69034"; transcript_id "MSTRG.69034.36"; exon_number "4";
chr16	StringTie	exon	29457928	29458015	1000	+	.	gene_id "MSTRG.69034"; transcript_id "MSTRG.69034.36"; exon_number "5";
chr16	StringTie	exon	29458095	29459985	1000	+	.	gene_id "MSTRG.69034"; transcript_id "MSTRG.69034.36"; exon_number "6";
chr16	StringTie	exon	29461382	29461738	1000	+	.	gene_id "MSTRG.69034"; transcript_id "MSTRG.69034.36"; exon_number "7";
chr16	StringTie	exon	29461853	29461950	1000	+	.	gene_id "MSTRG.69034"; transcript_id "MSTRG.69034.36"; exon_number "8";
chr16	StringTie	exon	29463345	29463661	1000	+	.	gene_id "MSTRG.69034"; transcript_id "MSTRG.69034.36"; exon_number "9";
chr16	StringTie	exon	29464160	29464340	1000	+	.	gene_id "MSTRG.69034"; transcript_id "MSTRG.69034.36"; exon_number "10";
chr16	StringTie	exon	29464463	29464966	1000	+	.	gene_id "MSTRG.69034"; transcript_id "MSTRG.69034.36"; exon_number "11";
chr16	StringTie	transcript	29454497	29464345	1000	+	.	gene_id "MSTRG.69034"; transcript_id "MSTRG.69034.37";
chr16	StringTie	exon	29454497	29454930	1000	+	.	gene_id "MSTRG.69034"; transcript_id "MSTRG.69034.37"; exon_number "1";
chr16	StringTie	exon	29455398	29457759	1000	+	.	gene_id "MSTRG.69034"; transcript_id "MSTRG.69034.37"; exon_number "2";
chr16	StringTie	exon	29457928	29458015	1000	+	.	gene_id "MSTRG.69034"; transcript_id "MSTRG.69034.37"; exon_number "3";
chr16	StringTie	exon	29458095	29461738	1000	+	.	gene_id "MSTRG.69034"; transcript_id "MSTRG.69034.37"; exon_number "4";
chr16	StringTie	exon	29461853	29461950	1000	+	.	gene_id "MSTRG.69034"; transcript_id "MSTRG.69034.37"; exon_number "5";
chr16	StringTie	exon	29463345	29464345	1000	+	.	gene_id "MSTRG.69034"; transcript_id "MSTRG.69034.37"; exon_number "6";
chr16	StringTie	transcript	29454497	29464687	1000	+	.	gene_id "MSTRG.69034"; transcript_id "MSTRG.69034.38";
chr16	StringTie	exon	29454497	29457759	1000	+	.	gene_id "MSTRG.69034"; transcript_id "MSTRG.69034.38"; exon_number "1";
chr16	StringTie	exon	29457855	29461763	1000	+	.	gene_id "MSTRG.69034"; transcript_id "MSTRG.69034.38"; exon_number "2";
chr16	StringTie	exon	29461853	29461950	1000	+	.	gene_id "MSTRG.69034"; transcript_id "MSTRG.69034.38"; exon_number "3";
chr16	StringTie	exon	29462693	29462785	1000	+	.	gene_id "MSTRG.69034"; transcript_id "MSTRG.69034.38"; exon_number "4";
chr16	StringTie	exon	29463345	29463471	1000	+	.	gene_id "MSTRG.69034"; transcript_id "MSTRG.69034.38"; exon_number "5";
chr16	StringTie	exon	29463567	29463661	1000	+	.	gene_id "MSTRG.69034"; transcript_id "MSTRG.69034.38"; exon_number "6";
chr16	StringTie	exon	29464160	29464340	1000	+	.	gene_id "MSTRG.69034"; transcript_id "MSTRG.69034.38"; exon_number "7";
chr16	StringTie	exon	29464463	29464687	1000	+	.	gene_id "MSTRG.69034"; transcript_id "MSTRG.69034.38"; exon_number "8";
chr16	StringTie	transcript	29454498	29464954	1000	+	.	gene_id "MSTRG.69034"; transcript_id "MSTRG.69034.39";
chr16	StringTie	exon	29454498	29458015	1000	+	.	gene_id "MSTRG.69034"; transcript_id "MSTRG.69034.39"; exon_number "1";
chr16	StringTie	exon	29458095	29461533	1000	+	.	gene_id "MSTRG.69034"; transcript_id "MSTRG.69034.39"; exon_number "2";
chr16	StringTie	exon	29461638	29461950	1000	+	.	gene_id "MSTRG.69034"; transcript_id "MSTRG.69034.39"; exon_number "3";
chr16	StringTie	exon	29463345	29463661	1000	+	.	gene_id "MSTRG.69034"; transcript_id "MSTRG.69034.39"; exon_number "4";
chr16	StringTie	exon	29464160	29464954	1000	+	.	gene_id "MSTRG.69034"; transcript_id "MSTRG.69034.39"; exon_number "5";
chr16	StringTie	transcript	29454116	29465032	1000	+	.	gene_id "MSTRG.69034"; transcript_id "MSTRG.69034.4";
chr16	StringTie	exon	29454116	29461738	1000	+	.	gene_id "MSTRG.69034"; transcript_id "MSTRG.69034.4"; exon_number "1";
chr16	StringTie	exon	29461853	29465032	1000	+	.	gene_id "MSTRG.69034"; transcript_id "MSTRG.69034.4"; exon_number "2";
chr16	StringTie	transcript	29454498	29464966	1000	+	.	gene_id "MSTRG.69034"; transcript_id "MSTRG.69034.40";
chr16	StringTie	exon	29454498	29455449	1000	+	.	gene_id "MSTRG.69034"; transcript_id "MSTRG.69034.40"; exon_number "1";
chr16	StringTie	exon	29461382	29461533	1000	+	.	gene_id "MSTRG.69034"; transcript_id "MSTRG.69034.40"; exon_number "2";
chr16	StringTie	exon	29461638	29461738	1000	+	.	gene_id "MSTRG.69034"; transcript_id "MSTRG.69034.40"; exon_number "3";
chr16	StringTie	exon	29461853	29461950	1000	+	.	gene_id "MSTRG.69034"; transcript_id "MSTRG.69034.40"; exon_number "4";
chr16	StringTie	exon	29463345	29464340	1000	+	.	gene_id "MSTRG.69034"; transcript_id "MSTRG.69034.40"; exon_number "5";
chr16	StringTie	exon	29464463	29464966	1000	+	.	gene_id "MSTRG.69034"; transcript_id "MSTRG.69034.40"; exon_number "6";
chr16	StringTie	transcript	29454498	29464351	1000	+	.	gene_id "MSTRG.69034"; transcript_id "MSTRG.69034.41";
chr16	StringTie	exon	29454498	29455449	1000	+	.	gene_id "MSTRG.69034"; transcript_id "MSTRG.69034.41"; exon_number "1";
chr16	StringTie	exon	29455544	29458015	1000	+	.	gene_id "MSTRG.69034"; transcript_id "MSTRG.69034.41"; exon_number "2";
chr16	StringTie	exon	29458095	29461533	1000	+	.	gene_id "MSTRG.69034"; transcript_id "MSTRG.69034.41"; exon_number "3";
chr16	StringTie	exon	29461638	29461738	1000	+	.	gene_id "MSTRG.69034"; transcript_id "MSTRG.69034.41"; exon_number "4";
chr16	StringTie	exon	29461853	29461950	1000	+	.	gene_id "MSTRG.69034"; transcript_id "MSTRG.69034.41"; exon_number "5";
chr16	StringTie	exon	29463345	29463471	1000	+	.	gene_id "MSTRG.69034"; transcript_id "MSTRG.69034.41"; exon_number "6";
chr16	StringTie	exon	29463567	29464351	1000	+	.	gene_id "MSTRG.69034"; transcript_id "MSTRG.69034.41"; exon_number "7";
chr16	StringTie	transcript	29454501	29465008	1000	+	.	gene_id "MSTRG.69034"; transcript_id "MSTRG.69034.42";
chr16	StringTie	exon	29454501	29455449	1000	+	.	gene_id "MSTRG.69034"; transcript_id "MSTRG.69034.42"; exon_number "1";
chr16	StringTie	exon	29455544	29458015	1000	+	.	gene_id "MSTRG.69034"; transcript_id "MSTRG.69034.42"; exon_number "2";
chr16	StringTie	exon	29458095	29461533	1000	+	.	gene_id "MSTRG.69034"; transcript_id "MSTRG.69034.42"; exon_number "3";
chr16	StringTie	exon	29461638	29461763	1000	+	.	gene_id "MSTRG.69034"; transcript_id "MSTRG.69034.42"; exon_number "4";
chr16	StringTie	exon	29461853	29461950	1000	+	.	gene_id "MSTRG.69034"; transcript_id "MSTRG.69034.42"; exon_number "5";
chr16	StringTie	exon	29463345	29463471	1000	+	.	gene_id "MSTRG.69034"; transcript_id "MSTRG.69034.42"; exon_number "6";
chr16	StringTie	exon	29463567	29463661	1000	+	.	gene_id "MSTRG.69034"; transcript_id "MSTRG.69034.42"; exon_number "7";
chr16	StringTie	exon	29464142	29464340	1000	+	.	gene_id "MSTRG.69034"; transcript_id "MSTRG.69034.42"; exon_number "8";
chr16	StringTie	exon	29464463	29465008	1000	+	.	gene_id "MSTRG.69034"; transcript_id "MSTRG.69034.42"; exon_number "9";
chr16	StringTie	transcript	29454501	29464343	1000	+	.	gene_id "MSTRG.69034"; transcript_id "MSTRG.69034.43";
chr16	StringTie	exon	29454501	29455885	1000	+	.	gene_id "MSTRG.69034"; transcript_id "MSTRG.69034.43"; exon_number "1";
chr16	StringTie	exon	29457632	29458015	1000	+	.	gene_id "MSTRG.69034"; transcript_id "MSTRG.69034.43"; exon_number "2";
chr16	StringTie	exon	29458095	29461738	1000	+	.	gene_id "MSTRG.69034"; transcript_id "MSTRG.69034.43"; exon_number "3";
chr16	StringTie	exon	29461853	29461950	1000	+	.	gene_id "MSTRG.69034"; transcript_id "MSTRG.69034.43"; exon_number "4";
chr16	StringTie	exon	29463345	29464343	1000	+	.	gene_id "MSTRG.69034"; transcript_id "MSTRG.69034.43"; exon_number "5";
chr16	StringTie	transcript	29454501	29464351	1000	+	.	gene_id "MSTRG.69034"; transcript_id "MSTRG.69034.44";
chr16	StringTie	exon	29454501	29454930	1000	+	.	gene_id "MSTRG.69034"; transcript_id "MSTRG.69034.44"; exon_number "1";
chr16	StringTie	exon	29455398	29461533	1000	+	.	gene_id "MSTRG.69034"; transcript_id "MSTRG.69034.44"; exon_number "2";
chr16	StringTie	exon	29461638	29461738	1000	+	.	gene_id "MSTRG.69034"; transcript_id "MSTRG.69034.44"; exon_number "3";
chr16	StringTie	exon	29461853	29461950	1000	+	.	gene_id "MSTRG.69034"; transcript_id "MSTRG.69034.44"; exon_number "4";
chr16	StringTie	exon	29463345	29463661	1000	+	.	gene_id "MSTRG.69034"; transcript_id "MSTRG.69034.44"; exon_number "5";
chr16	StringTie	exon	29464160	29464351	1000	+	.	gene_id "MSTRG.69034"; transcript_id "MSTRG.69034.44"; exon_number "6";
chr16	StringTie	transcript	29454501	29461974	1000	+	.	gene_id "MSTRG.69034"; transcript_id "MSTRG.69034.45";
chr16	StringTie	exon	29454501	29454930	1000	+	.	gene_id "MSTRG.69034"; transcript_id "MSTRG.69034.45"; exon_number "1";
chr16	StringTie	exon	29455398	29455449	1000	+	.	gene_id "MSTRG.69034"; transcript_id "MSTRG.69034.45"; exon_number "2";
chr16	StringTie	exon	29455544	29455885	1000	+	.	gene_id "MSTRG.69034"; transcript_id "MSTRG.69034.45"; exon_number "3";
chr16	StringTie	exon	29457632	29458015	1000	+	.	gene_id "MSTRG.69034"; transcript_id "MSTRG.69034.45"; exon_number "4";
chr16	StringTie	exon	29458095	29461533	1000	+	.	gene_id "MSTRG.69034"; transcript_id "MSTRG.69034.45"; exon_number "5";
chr16	StringTie	exon	29461638	29461763	1000	+	.	gene_id "MSTRG.69034"; transcript_id "MSTRG.69034.45"; exon_number "6";
chr16	StringTie	exon	29461853	29461974	1000	+	.	gene_id "MSTRG.69034"; transcript_id "MSTRG.69034.45"; exon_number "7";
chr16	StringTie	transcript	29454501	29461952	1000	+	.	gene_id "MSTRG.69034"; transcript_id "MSTRG.69034.46";
chr16	StringTie	exon	29454501	29454930	1000	+	.	gene_id "MSTRG.69034"; transcript_id "MSTRG.69034.46"; exon_number "1";
chr16	StringTie	exon	29455398	29455449	1000	+	.	gene_id "MSTRG.69034"; transcript_id "MSTRG.69034.46"; exon_number "2";
chr16	StringTie	exon	29455544	29455885	1000	+	.	gene_id "MSTRG.69034"; transcript_id "MSTRG.69034.46"; exon_number "3";
chr16	StringTie	exon	29457632	29457759	1000	+	.	gene_id "MSTRG.69034"; transcript_id "MSTRG.69034.46"; exon_number "4";
chr16	StringTie	exon	29457928	29458015	1000	+	.	gene_id "MSTRG.69034"; transcript_id "MSTRG.69034.46"; exon_number "5";
chr16	StringTie	exon	29458095	29461533	1000	+	.	gene_id "MSTRG.69034"; transcript_id "MSTRG.69034.46"; exon_number "6";
chr16	StringTie	exon	29461638	29461763	1000	+	.	gene_id "MSTRG.69034"; transcript_id "MSTRG.69034.46"; exon_number "7";
chr16	StringTie	exon	29461853	29461952	1000	+	.	gene_id "MSTRG.69034"; transcript_id "MSTRG.69034.46"; exon_number "8";
chr16	StringTie	transcript	29454501	29464960	1000	+	.	gene_id "MSTRG.69034"; transcript_id "MSTRG.69034.47";
chr16	StringTie	exon	29454501	29454930	1000	+	.	gene_id "MSTRG.69034"; transcript_id "MSTRG.69034.47"; exon_number "1";
chr16	StringTie	exon	29455398	29455449	1000	+	.	gene_id "MSTRG.69034"; transcript_id "MSTRG.69034.47"; exon_number "2";
chr16	StringTie	exon	29455544	29455885	1000	+	.	gene_id "MSTRG.69034"; transcript_id "MSTRG.69034.47"; exon_number "3";
chr16	StringTie	exon	29457632	29457759	1000	+	.	gene_id "MSTRG.69034"; transcript_id "MSTRG.69034.47"; exon_number "4";
chr16	StringTie	exon	29457928	29458015	1000	+	.	gene_id "MSTRG.69034"; transcript_id "MSTRG.69034.47"; exon_number "5";
chr16	StringTie	exon	29458095	29461533	1000	+	.	gene_id "MSTRG.69034"; transcript_id "MSTRG.69034.47"; exon_number "6";
chr16	StringTie	exon	29461638	29461738	1000	+	.	gene_id "MSTRG.69034"; transcript_id "MSTRG.69034.47"; exon_number "7";
chr16	StringTie	exon	29461853	29464960	1000	+	.	gene_id "MSTRG.69034"; transcript_id "MSTRG.69034.47"; exon_number "8";
chr16	StringTie	transcript	29454504	29464362	1000	+	.	gene_id "MSTRG.69034"; transcript_id "MSTRG.69034.49";
chr16	StringTie	exon	29454504	29454930	1000	+	.	gene_id "MSTRG.69034"; transcript_id "MSTRG.69034.49"; exon_number "1";
chr16	StringTie	exon	29455398	29455449	1000	+	.	gene_id "MSTRG.69034"; transcript_id "MSTRG.69034.49"; exon_number "2";
chr16	StringTie	exon	29457632	29457759	1000	+	.	gene_id "MSTRG.69034"; transcript_id "MSTRG.69034.49"; exon_number "3";
chr16	StringTie	exon	29457928	29458015	1000	+	.	gene_id "MSTRG.69034"; transcript_id "MSTRG.69034.49"; exon_number "4";
chr16	StringTie	exon	29458095	29461533	1000	+	.	gene_id "MSTRG.69034"; transcript_id "MSTRG.69034.49"; exon_number "5";
chr16	StringTie	exon	29461638	29461950	1000	+	.	gene_id "MSTRG.69034"; transcript_id "MSTRG.69034.49"; exon_number "6";
chr16	StringTie	exon	29464160	29464362	1000	+	.	gene_id "MSTRG.69034"; transcript_id "MSTRG.69034.49"; exon_number "7";
chr16	StringTie	transcript	29454116	29464952	1000	+	.	gene_id "MSTRG.69034"; transcript_id "MSTRG.69034.5";
chr16	StringTie	exon	29454116	29455449	1000	+	.	gene_id "MSTRG.69034"; transcript_id "MSTRG.69034.5"; exon_number "1";
chr16	StringTie	exon	29455544	29455885	1000	+	.	gene_id "MSTRG.69034"; transcript_id "MSTRG.69034.5"; exon_number "2";
chr16	StringTie	exon	29457632	29457759	1000	+	.	gene_id "MSTRG.69034"; transcript_id "MSTRG.69034.5"; exon_number "3";
chr16	StringTie	exon	29457928	29458015	1000	+	.	gene_id "MSTRG.69034"; transcript_id "MSTRG.69034.5"; exon_number "4";
chr16	StringTie	exon	29458095	29459985	1000	+	.	gene_id "MSTRG.69034"; transcript_id "MSTRG.69034.5"; exon_number "5";
chr16	StringTie	exon	29461382	29461533	1000	+	.	gene_id "MSTRG.69034"; transcript_id "MSTRG.69034.5"; exon_number "6";
chr16	StringTie	exon	29461638	29461950	1000	+	.	gene_id "MSTRG.69034"; transcript_id "MSTRG.69034.5"; exon_number "7";
chr16	StringTie	exon	29463345	29463471	1000	+	.	gene_id "MSTRG.69034"; transcript_id "MSTRG.69034.5"; exon_number "8";
chr16	StringTie	exon	29463567	29464952	1000	+	.	gene_id "MSTRG.69034"; transcript_id "MSTRG.69034.5"; exon_number "9";
chr16	StringTie	transcript	29454507	29464340	1000	+	.	gene_id "MSTRG.69034"; transcript_id "MSTRG.69034.50";
chr16	StringTie	exon	29454507	29455449	1000	+	.	gene_id "MSTRG.69034"; transcript_id "MSTRG.69034.50"; exon_number "1";
chr16	StringTie	exon	29455544	29457759	1000	+	.	gene_id "MSTRG.69034"; transcript_id "MSTRG.69034.50"; exon_number "2";
chr16	StringTie	exon	29457928	29461533	1000	+	.	gene_id "MSTRG.69034"; transcript_id "MSTRG.69034.50"; exon_number "3";
chr16	StringTie	exon	29461638	29461738	1000	+	.	gene_id "MSTRG.69034"; transcript_id "MSTRG.69034.50"; exon_number "4";
chr16	StringTie	exon	29461853	29461950	1000	+	.	gene_id "MSTRG.69034"; transcript_id "MSTRG.69034.50"; exon_number "5";
chr16	StringTie	exon	29463345	29463471	1000	+	.	gene_id "MSTRG.69034"; transcript_id "MSTRG.69034.50"; exon_number "6";
chr16	StringTie	exon	29463567	29464340	1000	+	.	gene_id "MSTRG.69034"; transcript_id "MSTRG.69034.50"; exon_number "7";
chr16	StringTie	transcript	29454509	29464362	1000	+	.	gene_id "MSTRG.69034"; transcript_id "MSTRG.69034.51";
chr16	StringTie	exon	29454509	29455885	1000	+	.	gene_id "MSTRG.69034"; transcript_id "MSTRG.69034.51"; exon_number "1";
chr16	StringTie	exon	29457632	29457759	1000	+	.	gene_id "MSTRG.69034"; transcript_id "MSTRG.69034.51"; exon_number "2";
chr16	StringTie	exon	29457928	29458015	1000	+	.	gene_id "MSTRG.69034"; transcript_id "MSTRG.69034.51"; exon_number "3";
chr16	StringTie	exon	29461382	29461533	1000	+	.	gene_id "MSTRG.69034"; transcript_id "MSTRG.69034.51"; exon_number "4";
chr16	StringTie	exon	29461638	29461738	1000	+	.	gene_id "MSTRG.69034"; transcript_id "MSTRG.69034.51"; exon_number "5";
chr16	StringTie	exon	29461853	29461950	1000	+	.	gene_id "MSTRG.69034"; transcript_id "MSTRG.69034.51"; exon_number "6";
chr16	StringTie	exon	29463345	29464362	1000	+	.	gene_id "MSTRG.69034"; transcript_id "MSTRG.69034.51"; exon_number "7";
chr16	StringTie	transcript	29454511	29464352	1000	+	.	gene_id "MSTRG.69034"; transcript_id "MSTRG.69034.52";
chr16	StringTie	exon	29454511	29455449	1000	+	.	gene_id "MSTRG.69034"; transcript_id "MSTRG.69034.52"; exon_number "1";
chr16	StringTie	exon	29455544	29458015	1000	+	.	gene_id "MSTRG.69034"; transcript_id "MSTRG.69034.52"; exon_number "2";
chr16	StringTie	exon	29458095	29459985	1000	+	.	gene_id "MSTRG.69034"; transcript_id "MSTRG.69034.52"; exon_number "3";
chr16	StringTie	exon	29461382	29461738	1000	+	.	gene_id "MSTRG.69034"; transcript_id "MSTRG.69034.52"; exon_number "4";
chr16	StringTie	exon	29461853	29461950	1000	+	.	gene_id "MSTRG.69034"; transcript_id "MSTRG.69034.52"; exon_number "5";
chr16	StringTie	exon	29463345	29464352	1000	+	.	gene_id "MSTRG.69034"; transcript_id "MSTRG.69034.52"; exon_number "6";
chr16	StringTie	transcript	29454512	29464687	1000	+	.	gene_id "MSTRG.69034"; transcript_id "MSTRG.69034.53";
chr16	StringTie	exon	29454512	29454930	1000	+	.	gene_id "MSTRG.69034"; transcript_id "MSTRG.69034.53"; exon_number "1";
chr16	StringTie	exon	29455398	29455885	1000	+	.	gene_id "MSTRG.69034"; transcript_id "MSTRG.69034.53"; exon_number "2";
chr16	StringTie	exon	29457632	29461763	1000	+	.	gene_id "MSTRG.69034"; transcript_id "MSTRG.69034.53"; exon_number "3";
chr16	StringTie	exon	29461853	29461950	1000	+	.	gene_id "MSTRG.69034"; transcript_id "MSTRG.69034.53"; exon_number "4";
chr16	StringTie	exon	29462693	29462785	1000	+	.	gene_id "MSTRG.69034"; transcript_id "MSTRG.69034.53"; exon_number "5";
chr16	StringTie	exon	29463345	29463471	1000	+	.	gene_id "MSTRG.69034"; transcript_id "MSTRG.69034.53"; exon_number "6";
chr16	StringTie	exon	29463567	29463661	1000	+	.	gene_id "MSTRG.69034"; transcript_id "MSTRG.69034.53"; exon_number "7";
chr16	StringTie	exon	29464160	29464340	1000	+	.	gene_id "MSTRG.69034"; transcript_id "MSTRG.69034.53"; exon_number "8";
chr16	StringTie	exon	29464463	29464687	1000	+	.	gene_id "MSTRG.69034"; transcript_id "MSTRG.69034.53"; exon_number "9";
chr16	StringTie	transcript	29454523	29464575	1000	+	.	gene_id "MSTRG.69034"; transcript_id "MSTRG.69034.54";
chr16	StringTie	exon	29454523	29458866	1000	+	.	gene_id "MSTRG.69034"; transcript_id "MSTRG.69034.54"; exon_number "1";
chr16	StringTie	exon	29459002	29461533	1000	+	.	gene_id "MSTRG.69034"; transcript_id "MSTRG.69034.54"; exon_number "2";
chr16	StringTie	exon	29461638	29461763	1000	+	.	gene_id "MSTRG.69034"; transcript_id "MSTRG.69034.54"; exon_number "3";
chr16	StringTie	exon	29461853	29461950	1000	+	.	gene_id "MSTRG.69034"; transcript_id "MSTRG.69034.54"; exon_number "4";
chr16	StringTie	exon	29463345	29463471	1000	+	.	gene_id "MSTRG.69034"; transcript_id "MSTRG.69034.54"; exon_number "5";
chr16	StringTie	exon	29463567	29463661	1000	+	.	gene_id "MSTRG.69034"; transcript_id "MSTRG.69034.54"; exon_number "6";
chr16	StringTie	exon	29464142	29464340	1000	+	.	gene_id "MSTRG.69034"; transcript_id "MSTRG.69034.54"; exon_number "7";
chr16	StringTie	exon	29464463	29464575	1000	+	.	gene_id "MSTRG.69034"; transcript_id "MSTRG.69034.54"; exon_number "8";
chr16	StringTie	transcript	29455105	29464954	1000	+	.	gene_id "MSTRG.69034"; transcript_id "MSTRG.69034.57";
chr16	StringTie	exon	29455105	29455235	1000	+	.	gene_id "MSTRG.69034"; transcript_id "MSTRG.69034.57"; exon_number "1";
chr16	StringTie	exon	29455398	29455449	1000	+	.	gene_id "MSTRG.69034"; transcript_id "MSTRG.69034.57"; exon_number "2";
chr16	StringTie	exon	29455544	29455832	1000	+	.	gene_id "MSTRG.69034"; transcript_id "MSTRG.69034.57"; exon_number "3";
chr16	StringTie	exon	29457629	29458015	1000	+	.	gene_id "MSTRG.69034"; transcript_id "MSTRG.69034.57"; exon_number "4";
chr16	StringTie	exon	29461382	29461738	1000	+	.	gene_id "MSTRG.69034"; transcript_id "MSTRG.69034.57"; exon_number "5";
chr16	StringTie	exon	29461853	29461950	1000	+	.	gene_id "MSTRG.69034"; transcript_id "MSTRG.69034.57"; exon_number "6";
chr16	StringTie	exon	29463345	29463661	1000	+	.	gene_id "MSTRG.69034"; transcript_id "MSTRG.69034.57"; exon_number "7";
chr16	StringTie	exon	29464142	29464954	1000	+	.	gene_id "MSTRG.69034"; transcript_id "MSTRG.69034.57"; exon_number "8";
chr16	StringTie	transcript	29455105	29467064	1000	+	.	gene_id "MSTRG.69034"; transcript_id "MSTRG.69034.58";
chr16	StringTie	exon	29455105	29455235	1000	+	.	gene_id "MSTRG.69034"; transcript_id "MSTRG.69034.58"; exon_number "1";
chr16	StringTie	exon	29455398	29455449	1000	+	.	gene_id "MSTRG.69034"; transcript_id "MSTRG.69034.58"; exon_number "2";
chr16	StringTie	exon	29455544	29455885	1000	+	.	gene_id "MSTRG.69034"; transcript_id "MSTRG.69034.58"; exon_number "3";
chr16	StringTie	exon	29457632	29457685	1000	+	.	gene_id "MSTRG.69034"; transcript_id "MSTRG.69034.58"; exon_number "4";
chr16	StringTie	exon	29467022	29467064	1000	+	.	gene_id "MSTRG.69034"; transcript_id "MSTRG.69034.58"; exon_number "5";
chr16	StringTie	transcript	29455105	29461954	1000	+	.	gene_id "MSTRG.69034"; transcript_id "MSTRG.69034.59";
chr16	StringTie	exon	29455105	29455235	1000	+	.	gene_id "MSTRG.69034"; transcript_id "MSTRG.69034.59"; exon_number "1";
chr16	StringTie	exon	29455398	29455449	1000	+	.	gene_id "MSTRG.69034"; transcript_id "MSTRG.69034.59"; exon_number "2";
chr16	StringTie	exon	29455544	29455885	1000	+	.	gene_id "MSTRG.69034"; transcript_id "MSTRG.69034.59"; exon_number "3";
chr16	StringTie	exon	29457632	29461738	1000	+	.	gene_id "MSTRG.69034"; transcript_id "MSTRG.69034.59"; exon_number "4";
chr16	StringTie	exon	29461853	29461954	1000	+	.	gene_id "MSTRG.69034"; transcript_id "MSTRG.69034.59"; exon_number "5";
chr16	StringTie	transcript	29454117	29464687	1000	+	.	gene_id "MSTRG.69034"; transcript_id "MSTRG.69034.6";
chr16	StringTie	exon	29454117	29455449	1000	+	.	gene_id "MSTRG.69034"; transcript_id "MSTRG.69034.6"; exon_number "1";
chr16	StringTie	exon	29455544	29461533	1000	+	.	gene_id "MSTRG.69034"; transcript_id "MSTRG.69034.6"; exon_number "2";
chr16	StringTie	exon	29461638	29461763	1000	+	.	gene_id "MSTRG.69034"; transcript_id "MSTRG.69034.6"; exon_number "3";
chr16	StringTie	exon	29461853	29461950	1000	+	.	gene_id "MSTRG.69034"; transcript_id "MSTRG.69034.6"; exon_number "4";
chr16	StringTie	exon	29462693	29462785	1000	+	.	gene_id "MSTRG.69034"; transcript_id "MSTRG.69034.6"; exon_number "5";
chr16	StringTie	exon	29463345	29463471	1000	+	.	gene_id "MSTRG.69034"; transcript_id "MSTRG.69034.6"; exon_number "6";
chr16	StringTie	exon	29463567	29463661	1000	+	.	gene_id "MSTRG.69034"; transcript_id "MSTRG.69034.6"; exon_number "7";
chr16	StringTie	exon	29464160	29464340	1000	+	.	gene_id "MSTRG.69034"; transcript_id "MSTRG.69034.6"; exon_number "8";
chr16	StringTie	exon	29464463	29464687	1000	+	.	gene_id "MSTRG.69034"; transcript_id "MSTRG.69034.6"; exon_number "9";
chr16	StringTie	transcript	29455731	29464976	1000	+	.	gene_id "MSTRG.69034"; transcript_id "MSTRG.69034.63";
chr16	StringTie	exon	29455731	29455885	1000	+	.	gene_id "MSTRG.69034"; transcript_id "MSTRG.69034.63"; exon_number "1";
chr16	StringTie	exon	29457928	29459985	1000	+	.	gene_id "MSTRG.69034"; transcript_id "MSTRG.69034.63"; exon_number "2";
chr16	StringTie	exon	29461382	29461533	1000	+	.	gene_id "MSTRG.69034"; transcript_id "MSTRG.69034.63"; exon_number "3";
chr16	StringTie	exon	29461638	29461763	1000	+	.	gene_id "MSTRG.69034"; transcript_id "MSTRG.69034.63"; exon_number "4";
chr16	StringTie	exon	29461853	29461950	1000	+	.	gene_id "MSTRG.69034"; transcript_id "MSTRG.69034.63"; exon_number "5";
chr16	StringTie	exon	29463345	29463471	1000	+	.	gene_id "MSTRG.69034"; transcript_id "MSTRG.69034.63"; exon_number "6";
chr16	StringTie	exon	29463567	29463661	1000	+	.	gene_id "MSTRG.69034"; transcript_id "MSTRG.69034.63"; exon_number "7";
chr16	StringTie	exon	29464160	29464340	1000	+	.	gene_id "MSTRG.69034"; transcript_id "MSTRG.69034.63"; exon_number "8";
chr16	StringTie	exon	29464463	29464976	1000	+	.	gene_id "MSTRG.69034"; transcript_id "MSTRG.69034.63"; exon_number "9";
chr16	StringTie	transcript	29456970	29463666	1000	+	.	gene_id "MSTRG.69034"; transcript_id "MSTRG.69034.65";
chr16	StringTie	exon	29456970	29458015	1000	+	.	gene_id "MSTRG.69034"; transcript_id "MSTRG.69034.65"; exon_number "1";
chr16	StringTie	exon	29458095	29461738	1000	+	.	gene_id "MSTRG.69034"; transcript_id "MSTRG.69034.65"; exon_number "2";
chr16	StringTie	exon	29463345	29463471	1000	+	.	gene_id "MSTRG.69034"; transcript_id "MSTRG.69034.65"; exon_number "3";
chr16	StringTie	exon	29463567	29463666	1000	+	.	gene_id "MSTRG.69034"; transcript_id "MSTRG.69034.65"; exon_number "4";
chr16	StringTie	transcript	29456970	29464349	1000	+	.	gene_id "MSTRG.69034"; transcript_id "MSTRG.69034.66";
chr16	StringTie	exon	29456970	29458015	1000	+	.	gene_id "MSTRG.69034"; transcript_id "MSTRG.69034.66"; exon_number "1";
chr16	StringTie	exon	29458095	29461533	1000	+	.	gene_id "MSTRG.69034"; transcript_id "MSTRG.69034.66"; exon_number "2";
chr16	StringTie	exon	29461638	29461738	1000	+	.	gene_id "MSTRG.69034"; transcript_id "MSTRG.69034.66"; exon_number "3";
chr16	StringTie	exon	29461853	29461950	1000	+	.	gene_id "MSTRG.69034"; transcript_id "MSTRG.69034.66"; exon_number "4";
chr16	StringTie	exon	29463345	29464349	1000	+	.	gene_id "MSTRG.69034"; transcript_id "MSTRG.69034.66"; exon_number "5";
chr16	StringTie	transcript	29457619	29464960	1000	+	.	gene_id "MSTRG.69034"; transcript_id "MSTRG.69034.68";
chr16	StringTie	exon	29457619	29458015	1000	+	.	gene_id "MSTRG.69034"; transcript_id "MSTRG.69034.68"; exon_number "1";
chr16	StringTie	exon	29461382	29461738	1000	+	.	gene_id "MSTRG.69034"; transcript_id "MSTRG.69034.68"; exon_number "2";
chr16	StringTie	exon	29461853	29461950	1000	+	.	gene_id "MSTRG.69034"; transcript_id "MSTRG.69034.68"; exon_number "3";
chr16	StringTie	exon	29463345	29463661	1000	+	.	gene_id "MSTRG.69034"; transcript_id "MSTRG.69034.68"; exon_number "4";
chr16	StringTie	exon	29464160	29464340	1000	+	.	gene_id "MSTRG.69034"; transcript_id "MSTRG.69034.68"; exon_number "5";
chr16	StringTie	exon	29464463	29464960	1000	+	.	gene_id "MSTRG.69034"; transcript_id "MSTRG.69034.68"; exon_number "6";
chr16	StringTie	transcript	29457619	29464326	1000	+	.	gene_id "MSTRG.69034"; transcript_id "MSTRG.69034.69";
chr16	StringTie	exon	29457619	29458015	1000	+	.	gene_id "MSTRG.69034"; transcript_id "MSTRG.69034.69"; exon_number "1";
chr16	StringTie	exon	29461382	29461533	1000	+	.	gene_id "MSTRG.69034"; transcript_id "MSTRG.69034.69"; exon_number "2";
chr16	StringTie	exon	29461638	29461738	1000	+	.	gene_id "MSTRG.69034"; transcript_id "MSTRG.69034.69"; exon_number "3";
chr16	StringTie	exon	29461853	29461950	1000	+	.	gene_id "MSTRG.69034"; transcript_id "MSTRG.69034.69"; exon_number "4";
chr16	StringTie	exon	29463345	29463471	1000	+	.	gene_id "MSTRG.69034"; transcript_id "MSTRG.69034.69"; exon_number "5";
chr16	StringTie	exon	29463567	29463661	1000	+	.	gene_id "MSTRG.69034"; transcript_id "MSTRG.69034.69"; exon_number "6";
chr16	StringTie	exon	29464160	29464326	1000	+	.	gene_id "MSTRG.69034"; transcript_id "MSTRG.69034.69"; exon_number "7";
chr16	StringTie	transcript	29454117	29465026	1000	+	.	gene_id "MSTRG.69034"; transcript_id "MSTRG.69034.7";
chr16	StringTie	exon	29454117	29454930	1000	+	.	gene_id "MSTRG.69034"; transcript_id "MSTRG.69034.7"; exon_number "1";
chr16	StringTie	exon	29455398	29455449	1000	+	.	gene_id "MSTRG.69034"; transcript_id "MSTRG.69034.7"; exon_number "2";
chr16	StringTie	exon	29455544	29458015	1000	+	.	gene_id "MSTRG.69034"; transcript_id "MSTRG.69034.7"; exon_number "3";
chr16	StringTie	exon	29458095	29461950	1000	+	.	gene_id "MSTRG.69034"; transcript_id "MSTRG.69034.7"; exon_number "4";
chr16	StringTie	exon	29463345	29464340	1000	+	.	gene_id "MSTRG.69034"; transcript_id "MSTRG.69034.7"; exon_number "5";
chr16	StringTie	exon	29464463	29465026	1000	+	.	gene_id "MSTRG.69034"; transcript_id "MSTRG.69034.7"; exon_number "6";
chr16	StringTie	transcript	29459336	29464966	1000	+	.	gene_id "MSTRG.69034"; transcript_id "MSTRG.69034.70";
chr16	StringTie	exon	29459336	29459985	1000	+	.	gene_id "MSTRG.69034"; transcript_id "MSTRG.69034.70"; exon_number "1";
chr16	StringTie	exon	29463345	29464340	1000	+	.	gene_id "MSTRG.69034"; transcript_id "MSTRG.69034.70"; exon_number "2";
chr16	StringTie	exon	29464463	29464966	1000	+	.	gene_id "MSTRG.69034"; transcript_id "MSTRG.69034.70"; exon_number "3";
chr16	StringTie	transcript	29454117	29464976	1000	+	.	gene_id "MSTRG.69034"; transcript_id "MSTRG.69034.8";
chr16	StringTie	exon	29454117	29457759	1000	+	.	gene_id "MSTRG.69034"; transcript_id "MSTRG.69034.8"; exon_number "1";
chr16	StringTie	exon	29457928	29458015	1000	+	.	gene_id "MSTRG.69034"; transcript_id "MSTRG.69034.8"; exon_number "2";
chr16	StringTie	exon	29458095	29461533	1000	+	.	gene_id "MSTRG.69034"; transcript_id "MSTRG.69034.8"; exon_number "3";
chr16	StringTie	exon	29461638	29461738	1000	+	.	gene_id "MSTRG.69034"; transcript_id "MSTRG.69034.8"; exon_number "4";
chr16	StringTie	exon	29461853	29461950	1000	+	.	gene_id "MSTRG.69034"; transcript_id "MSTRG.69034.8"; exon_number "5";
chr16	StringTie	exon	29463345	29463471	1000	+	.	gene_id "MSTRG.69034"; transcript_id "MSTRG.69034.8"; exon_number "6";
chr16	StringTie	exon	29463567	29463661	1000	+	.	gene_id "MSTRG.69034"; transcript_id "MSTRG.69034.8"; exon_number "7";
chr16	StringTie	exon	29464160	29464976	1000	+	.	gene_id "MSTRG.69034"; transcript_id "MSTRG.69034.8"; exon_number "8";
chr16	StringTie	transcript	29454119	29465049	1000	+	.	gene_id "MSTRG.69034"; transcript_id "MSTRG.69034.9";
chr16	StringTie	exon	29454119	29454930	1000	+	.	gene_id "MSTRG.69034"; transcript_id "MSTRG.69034.9"; exon_number "1";
chr16	StringTie	exon	29455398	29455449	1000	+	.	gene_id "MSTRG.69034"; transcript_id "MSTRG.69034.9"; exon_number "2";
chr16	StringTie	exon	29455544	29457759	1000	+	.	gene_id "MSTRG.69034"; transcript_id "MSTRG.69034.9"; exon_number "3";
chr16	StringTie	exon	29457928	29458015	1000	+	.	gene_id "MSTRG.69034"; transcript_id "MSTRG.69034.9"; exon_number "4";
chr16	StringTie	exon	29458095	29459985	1000	+	.	gene_id "MSTRG.69034"; transcript_id "MSTRG.69034.9"; exon_number "5";
chr16	StringTie	exon	29461382	29461533	1000	+	.	gene_id "MSTRG.69034"; transcript_id "MSTRG.69034.9"; exon_number "6";
chr16	StringTie	exon	29461638	29461763	1000	+	.	gene_id "MSTRG.69034"; transcript_id "MSTRG.69034.9"; exon_number "7";
chr16	StringTie	exon	29461853	29461950	1000	+	.	gene_id "MSTRG.69034"; transcript_id "MSTRG.69034.9"; exon_number "8";
chr16	StringTie	exon	29463345	29463471	1000	+	.	gene_id "MSTRG.69034"; transcript_id "MSTRG.69034.9"; exon_number "9";
chr16	StringTie	exon	29463567	29463661	1000	+	.	gene_id "MSTRG.69034"; transcript_id "MSTRG.69034.9"; exon_number "10";
chr16	StringTie	exon	29464160	29464340	1000	+	.	gene_id "MSTRG.69034"; transcript_id "MSTRG.69034.9"; exon_number "11";
chr16	StringTie	exon	29464463	29465049	1000	+	.	gene_id "MSTRG.69034"; transcript_id "MSTRG.69034.9"; exon_number "12";
chr16	StringTie	transcript	29467161	29467578	1000	+	.	gene_id "MSTRG.69035"; transcript_id "ENST00000624430"; gene_name "RP11-345J4.4"; ref_gene_id "ENSG00000279228";
chr16	StringTie	exon	29467161	29467578	1000	+	.	gene_id "MSTRG.69035"; transcript_id "ENST00000624430"; exon_number "1"; gene_name "RP11-345J4.4"; ref_gene_id "ENSG00000279228";
chr16	StringTie	transcript	29478879	29482591	1000	+	.	gene_id "MSTRG.69036"; transcript_id "ENST00000546408"; gene_name "RP11-231C14.5"; ref_gene_id "ENSG00000257506";
chr16	StringTie	exon	29478879	29479030	1000	+	.	gene_id "MSTRG.69036"; transcript_id "ENST00000546408"; exon_number "1"; gene_name "RP11-231C14.5"; ref_gene_id "ENSG00000257506";
chr16	StringTie	exon	29482485	29482591	1000	+	.	gene_id "MSTRG.69036"; transcript_id "ENST00000546408"; exon_number "2"; gene_name "RP11-231C14.5"; ref_gene_id "ENSG00000257506";
chr16	StringTie	transcript	29475064	29475355	1000	+	.	gene_id "MSTRG.69036"; transcript_id "ENST00000550213"; gene_name "RP11-345J4.1"; ref_gene_id "ENSG00000257691";
chr16	StringTie	exon	29475064	29475355	1000	+	.	gene_id "MSTRG.69036"; transcript_id "ENST00000550213"; exon_number "1"; gene_name "RP11-345J4.1"; ref_gene_id "ENSG00000257691";
chr16	StringTie	transcript	29469817	29487338	1000	+	.	gene_id "MSTRG.69036"; transcript_id "MSTRG.69036.1";
chr16	StringTie	exon	29469817	29472105	1000	+	.	gene_id "MSTRG.69036"; transcript_id "MSTRG.69036.1"; exon_number "1";
chr16	StringTie	exon	29475065	29475094	1000	+	.	gene_id "MSTRG.69036"; transcript_id "MSTRG.69036.1"; exon_number "2";
chr16	StringTie	exon	29486513	29487338	1000	+	.	gene_id "MSTRG.69036"; transcript_id "MSTRG.69036.1"; exon_number "3";
chr16	StringTie	transcript	29477982	29556181	1000	+	.	gene_id "MSTRG.69036"; transcript_id "MSTRG.69036.3";
chr16	StringTie	exon	29477982	29484185	1000	+	.	gene_id "MSTRG.69036"; transcript_id "MSTRG.69036.3"; exon_number "1";
chr16	StringTie	exon	29484955	29485508	1000	+	.	gene_id "MSTRG.69036"; transcript_id "MSTRG.69036.3"; exon_number "2";
chr16	StringTie	exon	29485680	29556181	1000	+	.	gene_id "MSTRG.69036"; transcript_id "MSTRG.69036.3"; exon_number "3";
chr16	StringTie	transcript	29483553	29488400	1000	+	.	gene_id "MSTRG.69036"; transcript_id "MSTRG.69036.5";
chr16	StringTie	exon	29483553	29485118	1000	+	.	gene_id "MSTRG.69036"; transcript_id "MSTRG.69036.5"; exon_number "1";
chr16	StringTie	exon	29485188	29488400	1000	+	.	gene_id "MSTRG.69036"; transcript_id "MSTRG.69036.5"; exon_number "2";
chr16	StringTie	transcript	29484423	29486584	1000	+	.	gene_id "MSTRG.69036"; transcript_id "MSTRG.69036.6";
chr16	StringTie	exon	29484423	29485421	1000	+	.	gene_id "MSTRG.69036"; transcript_id "MSTRG.69036.6"; exon_number "1";
chr16	StringTie	exon	29485491	29485508	1000	+	.	gene_id "MSTRG.69036"; transcript_id "MSTRG.69036.6"; exon_number "2";
chr16	StringTie	exon	29485680	29486584	1000	+	.	gene_id "MSTRG.69036"; transcript_id "MSTRG.69036.6"; exon_number "3";
chr16	StringTie	transcript	29484868	29486579	1000	+	.	gene_id "MSTRG.69036"; transcript_id "MSTRG.69036.7";
chr16	StringTie	exon	29484868	29485080	1000	+	.	gene_id "MSTRG.69036"; transcript_id "MSTRG.69036.7"; exon_number "1";
chr16	StringTie	exon	29485452	29486579	1000	+	.	gene_id "MSTRG.69036"; transcript_id "MSTRG.69036.7"; exon_number "2";
chr16	StringTie	transcript	29484920	29486581	1000	+	.	gene_id "MSTRG.69036"; transcript_id "MSTRG.69036.8";
chr16	StringTie	exon	29484920	29485508	1000	+	.	gene_id "MSTRG.69036"; transcript_id "MSTRG.69036.8"; exon_number "1";
chr16	StringTie	exon	29485700	29486581	1000	+	.	gene_id "MSTRG.69036"; transcript_id "MSTRG.69036.8"; exon_number "2";
chr16	StringTie	transcript	29523675	29527568	1000	+	.	gene_id "MSTRG.69036"; transcript_id "MSTRG.69036.9";
chr16	StringTie	exon	29523675	29523876	1000	+	.	gene_id "MSTRG.69036"; transcript_id "MSTRG.69036.9"; exon_number "1";
chr16	StringTie	exon	29526028	29527568	1000	+	.	gene_id "MSTRG.69036"; transcript_id "MSTRG.69036.9"; exon_number "2";
chr16	StringTie	transcript	29593116	29611813	1000	+	.	gene_id "MSTRG.69037"; transcript_id "MSTRG.69037.1";
chr16	StringTie	exon	29593116	29595140	1000	+	.	gene_id "MSTRG.69037"; transcript_id "MSTRG.69037.1"; exon_number "1";
chr16	StringTie	exon	29602388	29611813	1000	+	.	gene_id "MSTRG.69037"; transcript_id "MSTRG.69037.1"; exon_number "2";
chr16	StringTie	transcript	29593787	29612149	1000	+	.	gene_id "MSTRG.69037"; transcript_id "MSTRG.69037.2";
chr16	StringTie	exon	29593787	29595140	1000	+	.	gene_id "MSTRG.69037"; transcript_id "MSTRG.69037.2"; exon_number "1";
chr16	StringTie	exon	29602388	29604975	1000	+	.	gene_id "MSTRG.69037"; transcript_id "MSTRG.69037.2"; exon_number "2";
chr16	StringTie	exon	29606760	29612149	1000	+	.	gene_id "MSTRG.69037"; transcript_id "MSTRG.69037.2"; exon_number "3";
chr16	StringTie	transcript	29594470	29603584	1000	+	.	gene_id "MSTRG.69037"; transcript_id "MSTRG.69037.3";
chr16	StringTie	exon	29594470	29594572	1000	+	.	gene_id "MSTRG.69037"; transcript_id "MSTRG.69037.3"; exon_number "1";
chr16	StringTie	exon	29602388	29603584	1000	+	.	gene_id "MSTRG.69037"; transcript_id "MSTRG.69037.3"; exon_number "2";
chr16	StringTie	transcript	29594969	29607644	1000	+	.	gene_id "MSTRG.69037"; transcript_id "MSTRG.69037.4";
chr16	StringTie	exon	29594969	29595140	1000	+	.	gene_id "MSTRG.69037"; transcript_id "MSTRG.69037.4"; exon_number "1";
chr16	StringTie	exon	29602388	29604975	1000	+	.	gene_id "MSTRG.69037"; transcript_id "MSTRG.69037.4"; exon_number "2";
chr16	StringTie	exon	29607005	29607644	1000	+	.	gene_id "MSTRG.69037"; transcript_id "MSTRG.69037.4"; exon_number "3";
chr16	StringTie	transcript	29594970	29608451	1000	+	.	gene_id "MSTRG.69037"; transcript_id "MSTRG.69037.5";
chr16	StringTie	exon	29594970	29595208	1000	+	.	gene_id "MSTRG.69037"; transcript_id "MSTRG.69037.5"; exon_number "1";
chr16	StringTie	exon	29602388	29604975	1000	+	.	gene_id "MSTRG.69037"; transcript_id "MSTRG.69037.5"; exon_number "2";
chr16	StringTie	exon	29606760	29608451	1000	+	.	gene_id "MSTRG.69037"; transcript_id "MSTRG.69037.5"; exon_number "3";
chr16	StringTie	transcript	29595622	29605014	1000	+	.	gene_id "MSTRG.69037"; transcript_id "MSTRG.69037.6";
chr16	StringTie	exon	29595622	29595641	1000	+	.	gene_id "MSTRG.69037"; transcript_id "MSTRG.69037.6"; exon_number "1";
chr16	StringTie	exon	29602388	29605014	1000	+	.	gene_id "MSTRG.69037"; transcript_id "MSTRG.69037.6"; exon_number "2";
chr16	StringTie	transcript	29596211	29604873	1000	+	.	gene_id "MSTRG.69037"; transcript_id "MSTRG.69037.7";
chr16	StringTie	exon	29596211	29597822	1000	+	.	gene_id "MSTRG.69037"; transcript_id "MSTRG.69037.7"; exon_number "1";
chr16	StringTie	exon	29602388	29604873	1000	+	.	gene_id "MSTRG.69037"; transcript_id "MSTRG.69037.7"; exon_number "2";
chr16	StringTie	transcript	29600320	29604485	1000	+	.	gene_id "MSTRG.69037"; transcript_id "MSTRG.69037.8";
chr16	StringTie	exon	29600320	29600416	1000	+	.	gene_id "MSTRG.69037"; transcript_id "MSTRG.69037.8"; exon_number "1";
chr16	StringTie	exon	29602388	29604485	1000	+	.	gene_id "MSTRG.69037"; transcript_id "MSTRG.69037.8"; exon_number "2";
chr16	StringTie	transcript	29602051	29604484	1000	+	.	gene_id "MSTRG.69037"; transcript_id "MSTRG.69037.9";
chr16	StringTie	exon	29602051	29602151	1000	+	.	gene_id "MSTRG.69037"; transcript_id "MSTRG.69037.9"; exon_number "1";
chr16	StringTie	exon	29602388	29604484	1000	+	.	gene_id "MSTRG.69037"; transcript_id "MSTRG.69037.9"; exon_number "2";
chr16	StringTie	transcript	29618785	29636328	1000	-	.	gene_id "MSTRG.69038"; transcript_id "ENST00000568175"; gene_name "CA5AP1"; ref_gene_id "ENSG00000260133";
chr16	StringTie	exon	29618785	29618928	1000	-	.	gene_id "MSTRG.69038"; transcript_id "ENST00000568175"; exon_number "1"; gene_name "CA5AP1"; ref_gene_id "ENSG00000260133";
chr16	StringTie	exon	29622718	29622873	1000	-	.	gene_id "MSTRG.69038"; transcript_id "ENST00000568175"; exon_number "2"; gene_name "CA5AP1"; ref_gene_id "ENSG00000260133";
chr16	StringTie	exon	29633343	29633405	1000	-	.	gene_id "MSTRG.69038"; transcript_id "ENST00000568175"; exon_number "3"; gene_name "CA5AP1"; ref_gene_id "ENSG00000260133";
chr16	StringTie	exon	29633858	29633951	1000	-	.	gene_id "MSTRG.69038"; transcript_id "ENST00000568175"; exon_number "4"; gene_name "CA5AP1"; ref_gene_id "ENSG00000260133";
chr16	StringTie	exon	29636210	29636328	1000	-	.	gene_id "MSTRG.69038"; transcript_id "ENST00000568175"; exon_number "5"; gene_name "CA5AP1"; ref_gene_id "ENSG00000260133";
chr16	StringTie	transcript	29614452	29636360	1000	-	.	gene_id "MSTRG.69038"; transcript_id "MSTRG.69038.1";
chr16	StringTie	exon	29614452	29615255	1000	-	.	gene_id "MSTRG.69038"; transcript_id "MSTRG.69038.1"; exon_number "1";
chr16	StringTie	exon	29616516	29616627	1000	-	.	gene_id "MSTRG.69038"; transcript_id "MSTRG.69038.1"; exon_number "2";
chr16	StringTie	exon	29618623	29618928	1000	-	.	gene_id "MSTRG.69038"; transcript_id "MSTRG.69038.1"; exon_number "3";
chr16	StringTie	exon	29622718	29622873	1000	-	.	gene_id "MSTRG.69038"; transcript_id "MSTRG.69038.1"; exon_number "4";
chr16	StringTie	exon	29633343	29633405	1000	-	.	gene_id "MSTRG.69038"; transcript_id "MSTRG.69038.1"; exon_number "5";
chr16	StringTie	exon	29633858	29633951	1000	-	.	gene_id "MSTRG.69038"; transcript_id "MSTRG.69038.1"; exon_number "6";
chr16	StringTie	exon	29636210	29636360	1000	-	.	gene_id "MSTRG.69038"; transcript_id "MSTRG.69038.1"; exon_number "7";
chr16	StringTie	transcript	29633861	29636330	1000	-	.	gene_id "MSTRG.69038"; transcript_id "MSTRG.69038.3";
chr16	StringTie	exon	29633861	29633951	1000	-	.	gene_id "MSTRG.69038"; transcript_id "MSTRG.69038.3"; exon_number "1";
chr16	StringTie	exon	29635662	29636330	1000	-	.	gene_id "MSTRG.69038"; transcript_id "MSTRG.69038.3"; exon_number "2";
chr16	StringTie	transcript	29624517	29624825	1000	+	.	gene_id "MSTRG.69039"; transcript_id "ENST00000567219"; gene_name "RP11-368N21.1"; ref_gene_id "ENSG00000260514";
chr16	StringTie	exon	29624517	29624825	1000	+	.	gene_id "MSTRG.69039"; transcript_id "ENST00000567219"; exon_number "1"; gene_name "RP11-368N21.1"; ref_gene_id "ENSG00000260514";
chr1	StringTie	transcript	94150738	94151080	1000	+	.	gene_id "MSTRG.6904"; transcript_id "ENST00000577855"; gene_name "RN7SL440P"; ref_gene_id "ENSG00000264963";
chr1	StringTie	exon	94150738	94151080	1000	+	.	gene_id "MSTRG.6904"; transcript_id "ENST00000577855"; exon_number "1"; gene_name "RN7SL440P"; ref_gene_id "ENSG00000264963";
chr16	StringTie	transcript	29638406	29641677	1000	.	.	gene_id "MSTRG.69040"; transcript_id "MSTRG.69040.1";
chr16	StringTie	exon	29638406	29641677	1000	.	.	gene_id "MSTRG.69040"; transcript_id "MSTRG.69040.1"; exon_number "1";
chr16	StringTie	transcript	29642684	29642979	1000	.	.	gene_id "MSTRG.69041"; transcript_id "MSTRG.69041.1";
chr16	StringTie	exon	29642684	29642979	1000	.	.	gene_id "MSTRG.69041"; transcript_id "MSTRG.69041.1"; exon_number "1";
chr16	StringTie	transcript	29643682	29644074	1000	.	.	gene_id "MSTRG.69042"; transcript_id "MSTRG.69042.1";
chr16	StringTie	exon	29643682	29644074	1000	.	.	gene_id "MSTRG.69042"; transcript_id "MSTRG.69042.1"; exon_number "1";
chr16	StringTie	transcript	29645441	29646091	1000	.	.	gene_id "MSTRG.69043"; transcript_id "MSTRG.69043.1";
chr16	StringTie	exon	29645441	29646091	1000	.	.	gene_id "MSTRG.69043"; transcript_id "MSTRG.69043.1"; exon_number "1";
chr16	StringTie	transcript	29646604	29651085	1000	.	.	gene_id "MSTRG.69044"; transcript_id "MSTRG.69044.1";
chr16	StringTie	exon	29646604	29651085	1000	.	.	gene_id "MSTRG.69044"; transcript_id "MSTRG.69044.1"; exon_number "1";
chr16	StringTie	transcript	29651417	29651650	1000	.	.	gene_id "MSTRG.69045"; transcript_id "MSTRG.69045.1";
chr16	StringTie	exon	29651417	29651650	1000	.	.	gene_id "MSTRG.69045"; transcript_id "MSTRG.69045.1"; exon_number "1";
chr16	StringTie	transcript	29652225	29655757	1000	-	.	gene_id "MSTRG.69046"; transcript_id "MSTRG.69046.1";
chr16	StringTie	exon	29652225	29655757	1000	-	.	gene_id "MSTRG.69046"; transcript_id "MSTRG.69046.1"; exon_number "1";
chr16	StringTie	transcript	29656386	29657483	1000	.	.	gene_id "MSTRG.69047"; transcript_id "MSTRG.69047.1";
chr16	StringTie	exon	29656386	29657483	1000	.	.	gene_id "MSTRG.69047"; transcript_id "MSTRG.69047.1"; exon_number "1";
chr16	StringTie	transcript	29660311	29660559	1000	.	.	gene_id "MSTRG.69048"; transcript_id "MSTRG.69048.1";
chr16	StringTie	exon	29660311	29660559	1000	.	.	gene_id "MSTRG.69048"; transcript_id "MSTRG.69048.1"; exon_number "1";
chr16	StringTie	transcript	29679008	29697776	1000	+	.	gene_id "MSTRG.69049"; transcript_id "ENST00000219771"; gene_name "QPRT"; ref_gene_id "ENSG00000103485";
chr16	StringTie	exon	29679008	29679210	1000	+	.	gene_id "MSTRG.69049"; transcript_id "ENST00000219771"; exon_number "1"; gene_name "QPRT"; ref_gene_id "ENSG00000103485";
chr16	StringTie	exon	29696996	29697127	1000	+	.	gene_id "MSTRG.69049"; transcript_id "ENST00000219771"; exon_number "2"; gene_name "QPRT"; ref_gene_id "ENSG00000103485";
chr16	StringTie	exon	29697199	29697776	1000	+	.	gene_id "MSTRG.69049"; transcript_id "ENST00000219771"; exon_number "3"; gene_name "QPRT"; ref_gene_id "ENSG00000103485";
chr16	StringTie	transcript	29663219	29670490	1000	+	.	gene_id "MSTRG.69049"; transcript_id "ENST00000360121"; gene_name "SPN"; ref_gene_id "ENSG00000197471";
chr16	StringTie	exon	29663219	29663316	1000	+	.	gene_id "MSTRG.69049"; transcript_id "ENST00000360121"; exon_number "1"; gene_name "SPN"; ref_gene_id "ENSG00000197471";
chr16	StringTie	exon	29663695	29670490	1000	+	.	gene_id "MSTRG.69049"; transcript_id "ENST00000360121"; exon_number "2"; gene_name "SPN"; ref_gene_id "ENSG00000197471";
chr16	StringTie	transcript	29679037	29698699	1000	+	.	gene_id "MSTRG.69049"; transcript_id "ENST00000395384"; gene_name "QPRT"; ref_gene_id "ENSG00000103485";
chr16	StringTie	exon	29679037	29679210	1000	+	.	gene_id "MSTRG.69049"; transcript_id "ENST00000395384"; exon_number "1"; gene_name "QPRT"; ref_gene_id "ENSG00000103485";
chr16	StringTie	exon	29694664	29695199	1000	+	.	gene_id "MSTRG.69049"; transcript_id "ENST00000395384"; exon_number "2"; gene_name "QPRT"; ref_gene_id "ENSG00000103485";
chr16	StringTie	exon	29696996	29697127	1000	+	.	gene_id "MSTRG.69049"; transcript_id "ENST00000395384"; exon_number "3"; gene_name "QPRT"; ref_gene_id "ENSG00000103485";
chr16	StringTie	exon	29697199	29698699	1000	+	.	gene_id "MSTRG.69049"; transcript_id "ENST00000395384"; exon_number "4"; gene_name "QPRT"; ref_gene_id "ENSG00000103485";
chr16	StringTie	transcript	29662979	29665527	1000	+	.	gene_id "MSTRG.69049"; transcript_id "ENST00000395389"; gene_name "SPN"; ref_gene_id "ENSG00000197471";
chr16	StringTie	exon	29662979	29663080	1000	+	.	gene_id "MSTRG.69049"; transcript_id "ENST00000395389"; exon_number "1"; gene_name "SPN"; ref_gene_id "ENSG00000197471";
chr16	StringTie	exon	29663695	29665527	1000	+	.	gene_id "MSTRG.69049"; transcript_id "ENST00000395389"; exon_number "2"; gene_name "SPN"; ref_gene_id "ENSG00000197471";
chr16	StringTie	transcript	29663219	29664793	1000	+	.	gene_id "MSTRG.69049"; transcript_id "ENST00000436527"; gene_name "SPN"; ref_gene_id "ENSG00000197471";
chr16	StringTie	exon	29663219	29663316	1000	+	.	gene_id "MSTRG.69049"; transcript_id "ENST00000436527"; exon_number "1"; gene_name "SPN"; ref_gene_id "ENSG00000197471";
chr16	StringTie	exon	29663695	29664793	1000	+	.	gene_id "MSTRG.69049"; transcript_id "ENST00000436527"; exon_number "2"; gene_name "SPN"; ref_gene_id "ENSG00000197471";
chr16	StringTie	transcript	29663279	29695144	1000	+	.	gene_id "MSTRG.69049"; transcript_id "ENST00000449759"; gene_name "AC009133.22"; ref_gene_id "ENSG00000277669";
chr16	StringTie	exon	29663279	29663316	1000	+	.	gene_id "MSTRG.69049"; transcript_id "ENST00000449759"; exon_number "1"; gene_name "AC009133.22"; ref_gene_id "ENSG00000277669";
chr16	StringTie	exon	29679120	29679210	1000	+	.	gene_id "MSTRG.69049"; transcript_id "ENST00000449759"; exon_number "2"; gene_name "AC009133.22"; ref_gene_id "ENSG00000277669";
chr16	StringTie	exon	29694664	29695144	1000	+	.	gene_id "MSTRG.69049"; transcript_id "ENST00000449759"; exon_number "3"; gene_name "AC009133.22"; ref_gene_id "ENSG00000277669";
chr16	StringTie	transcript	29668442	29670518	1000	+	.	gene_id "MSTRG.69049"; transcript_id "ENST00000561857"; gene_name "SPN"; ref_gene_id "ENSG00000197471";
chr16	StringTie	exon	29668442	29670518	1000	+	.	gene_id "MSTRG.69049"; transcript_id "ENST00000561857"; exon_number "1"; gene_name "SPN"; ref_gene_id "ENSG00000197471";
chr16	StringTie	transcript	29679182	29697524	1000	+	.	gene_id "MSTRG.69049"; transcript_id "ENST00000562473"; gene_name "QPRT"; ref_gene_id "ENSG00000103485";
chr16	StringTie	exon	29679182	29679210	1000	+	.	gene_id "MSTRG.69049"; transcript_id "ENST00000562473"; exon_number "1"; gene_name "QPRT"; ref_gene_id "ENSG00000103485";
chr16	StringTie	exon	29694664	29694755	1000	+	.	gene_id "MSTRG.69049"; transcript_id "ENST00000562473"; exon_number "2"; gene_name "QPRT"; ref_gene_id "ENSG00000103485";
chr16	StringTie	exon	29696996	29697127	1000	+	.	gene_id "MSTRG.69049"; transcript_id "ENST00000562473"; exon_number "3"; gene_name "QPRT"; ref_gene_id "ENSG00000103485";
chr16	StringTie	exon	29697199	29697524	1000	+	.	gene_id "MSTRG.69049"; transcript_id "ENST00000562473"; exon_number "4"; gene_name "QPRT"; ref_gene_id "ENSG00000103485";
chr16	StringTie	transcript	29663255	29670876	1000	+	.	gene_id "MSTRG.69049"; transcript_id "ENST00000563039"; gene_name "SPN"; ref_gene_id "ENSG00000197471";
chr16	StringTie	exon	29663255	29663316	1000	+	.	gene_id "MSTRG.69049"; transcript_id "ENST00000563039"; exon_number "1"; gene_name "SPN"; ref_gene_id "ENSG00000197471";
chr16	StringTie	exon	29663695	29665081	1000	+	.	gene_id "MSTRG.69049"; transcript_id "ENST00000563039"; exon_number "2"; gene_name "SPN"; ref_gene_id "ENSG00000197471";
chr16	StringTie	exon	29670473	29670876	1000	+	.	gene_id "MSTRG.69049"; transcript_id "ENST00000563039"; exon_number "3"; gene_name "SPN"; ref_gene_id "ENSG00000197471";
chr16	StringTie	transcript	29695797	29697995	1000	+	.	gene_id "MSTRG.69049"; transcript_id "ENST00000564967"; gene_name "QPRT"; ref_gene_id "ENSG00000103485";
chr16	StringTie	exon	29695797	29697995	1000	+	.	gene_id "MSTRG.69049"; transcript_id "ENST00000564967"; exon_number "1"; gene_name "QPRT"; ref_gene_id "ENSG00000103485";
chr16	StringTie	transcript	29662047	29698812	1000	+	.	gene_id "MSTRG.69049"; transcript_id "MSTRG.69049.1";
chr16	StringTie	exon	29662047	29663316	1000	+	.	gene_id "MSTRG.69049"; transcript_id "MSTRG.69049.1"; exon_number "1";
chr16	StringTie	exon	29663695	29666971	1000	+	.	gene_id "MSTRG.69049"; transcript_id "MSTRG.69049.1"; exon_number "2";
chr16	StringTie	exon	29670734	29670782	1000	+	.	gene_id "MSTRG.69049"; transcript_id "MSTRG.69049.1"; exon_number "3";
chr16	StringTie	exon	29679120	29679210	1000	+	.	gene_id "MSTRG.69049"; transcript_id "MSTRG.69049.1"; exon_number "4";
chr16	StringTie	exon	29694664	29695199	1000	+	.	gene_id "MSTRG.69049"; transcript_id "MSTRG.69049.1"; exon_number "5";
chr16	StringTie	exon	29696996	29697127	1000	+	.	gene_id "MSTRG.69049"; transcript_id "MSTRG.69049.1"; exon_number "6";
chr16	StringTie	exon	29697199	29698812	1000	+	.	gene_id "MSTRG.69049"; transcript_id "MSTRG.69049.1"; exon_number "7";
chr16	StringTie	transcript	29662934	29699046	1000	+	.	gene_id "MSTRG.69049"; transcript_id "MSTRG.69049.10";
chr16	StringTie	exon	29662934	29663080	1000	+	.	gene_id "MSTRG.69049"; transcript_id "MSTRG.69049.10"; exon_number "1";
chr16	StringTie	exon	29663249	29663316	1000	+	.	gene_id "MSTRG.69049"; transcript_id "MSTRG.69049.10"; exon_number "2";
chr16	StringTie	exon	29679120	29679210	1000	+	.	gene_id "MSTRG.69049"; transcript_id "MSTRG.69049.10"; exon_number "3";
chr16	StringTie	exon	29694664	29695199	1000	+	.	gene_id "MSTRG.69049"; transcript_id "MSTRG.69049.10"; exon_number "4";
chr16	StringTie	exon	29696993	29697127	1000	+	.	gene_id "MSTRG.69049"; transcript_id "MSTRG.69049.10"; exon_number "5";
chr16	StringTie	exon	29697199	29699046	1000	+	.	gene_id "MSTRG.69049"; transcript_id "MSTRG.69049.10"; exon_number "6";
chr16	StringTie	transcript	29678874	29698807	1000	+	.	gene_id "MSTRG.69049"; transcript_id "MSTRG.69049.100";
chr16	StringTie	exon	29678874	29678907	1000	+	.	gene_id "MSTRG.69049"; transcript_id "MSTRG.69049.100"; exon_number "1";
chr16	StringTie	exon	29679120	29679210	1000	+	.	gene_id "MSTRG.69049"; transcript_id "MSTRG.69049.100"; exon_number "2";
chr16	StringTie	exon	29694664	29695096	1000	+	.	gene_id "MSTRG.69049"; transcript_id "MSTRG.69049.100"; exon_number "3";
chr16	StringTie	exon	29696993	29697127	1000	+	.	gene_id "MSTRG.69049"; transcript_id "MSTRG.69049.100"; exon_number "4";
chr16	StringTie	exon	29697199	29698807	1000	+	.	gene_id "MSTRG.69049"; transcript_id "MSTRG.69049.100"; exon_number "5";
chr16	StringTie	transcript	29678877	29698726	1000	+	.	gene_id "MSTRG.69049"; transcript_id "MSTRG.69049.101";
chr16	StringTie	exon	29678877	29679210	1000	+	.	gene_id "MSTRG.69049"; transcript_id "MSTRG.69049.101"; exon_number "1";
chr16	StringTie	exon	29694664	29694806	1000	+	.	gene_id "MSTRG.69049"; transcript_id "MSTRG.69049.101"; exon_number "2";
chr16	StringTie	exon	29696996	29697127	1000	+	.	gene_id "MSTRG.69049"; transcript_id "MSTRG.69049.101"; exon_number "3";
chr16	StringTie	exon	29697199	29698726	1000	+	.	gene_id "MSTRG.69049"; transcript_id "MSTRG.69049.101"; exon_number "4";
chr16	StringTie	transcript	29678914	29698808	1000	+	.	gene_id "MSTRG.69049"; transcript_id "MSTRG.69049.102";
chr16	StringTie	exon	29678914	29678934	1000	+	.	gene_id "MSTRG.69049"; transcript_id "MSTRG.69049.102"; exon_number "1";
chr16	StringTie	exon	29679120	29679210	1000	+	.	gene_id "MSTRG.69049"; transcript_id "MSTRG.69049.102"; exon_number "2";
chr16	StringTie	exon	29694664	29695199	1000	+	.	gene_id "MSTRG.69049"; transcript_id "MSTRG.69049.102"; exon_number "3";
chr16	StringTie	exon	29696993	29697127	1000	+	.	gene_id "MSTRG.69049"; transcript_id "MSTRG.69049.102"; exon_number "4";
chr16	StringTie	exon	29697199	29697285	1000	+	.	gene_id "MSTRG.69049"; transcript_id "MSTRG.69049.102"; exon_number "5";
chr16	StringTie	exon	29697344	29698808	1000	+	.	gene_id "MSTRG.69049"; transcript_id "MSTRG.69049.102"; exon_number "6";
chr16	StringTie	transcript	29678921	29698751	1000	+	.	gene_id "MSTRG.69049"; transcript_id "MSTRG.69049.103";
chr16	StringTie	exon	29678921	29679210	1000	+	.	gene_id "MSTRG.69049"; transcript_id "MSTRG.69049.103"; exon_number "1";
chr16	StringTie	exon	29694664	29694917	1000	+	.	gene_id "MSTRG.69049"; transcript_id "MSTRG.69049.103"; exon_number "2";
chr16	StringTie	exon	29696996	29697127	1000	+	.	gene_id "MSTRG.69049"; transcript_id "MSTRG.69049.103"; exon_number "3";
chr16	StringTie	exon	29697199	29697883	1000	+	.	gene_id "MSTRG.69049"; transcript_id "MSTRG.69049.103"; exon_number "4";
chr16	StringTie	exon	29698316	29698751	1000	+	.	gene_id "MSTRG.69049"; transcript_id "MSTRG.69049.103"; exon_number "5";
chr16	StringTie	transcript	29678925	29698767	1000	+	.	gene_id "MSTRG.69049"; transcript_id "MSTRG.69049.104";
chr16	StringTie	exon	29678925	29679210	1000	+	.	gene_id "MSTRG.69049"; transcript_id "MSTRG.69049.104"; exon_number "1";
chr16	StringTie	exon	29694664	29695199	1000	+	.	gene_id "MSTRG.69049"; transcript_id "MSTRG.69049.104"; exon_number "2";
chr16	StringTie	exon	29696996	29697050	1000	+	.	gene_id "MSTRG.69049"; transcript_id "MSTRG.69049.104"; exon_number "3";
chr16	StringTie	exon	29697077	29697127	1000	+	.	gene_id "MSTRG.69049"; transcript_id "MSTRG.69049.104"; exon_number "4";
chr16	StringTie	exon	29697199	29698767	1000	+	.	gene_id "MSTRG.69049"; transcript_id "MSTRG.69049.104"; exon_number "5";
chr16	StringTie	transcript	29678932	29698795	1000	+	.	gene_id "MSTRG.69049"; transcript_id "MSTRG.69049.105";
chr16	StringTie	exon	29678932	29679210	1000	+	.	gene_id "MSTRG.69049"; transcript_id "MSTRG.69049.105"; exon_number "1";
chr16	StringTie	exon	29693608	29693930	1000	+	.	gene_id "MSTRG.69049"; transcript_id "MSTRG.69049.105"; exon_number "2";
chr16	StringTie	exon	29694664	29695199	1000	+	.	gene_id "MSTRG.69049"; transcript_id "MSTRG.69049.105"; exon_number "3";
chr16	StringTie	exon	29696993	29697127	1000	+	.	gene_id "MSTRG.69049"; transcript_id "MSTRG.69049.105"; exon_number "4";
chr16	StringTie	exon	29697199	29698795	1000	+	.	gene_id "MSTRG.69049"; transcript_id "MSTRG.69049.105"; exon_number "5";
chr16	StringTie	transcript	29678935	29698704	1000	+	.	gene_id "MSTRG.69049"; transcript_id "MSTRG.69049.106";
chr16	StringTie	exon	29678935	29679210	1000	+	.	gene_id "MSTRG.69049"; transcript_id "MSTRG.69049.106"; exon_number "1";
chr16	StringTie	exon	29694664	29695199	1000	+	.	gene_id "MSTRG.69049"; transcript_id "MSTRG.69049.106"; exon_number "2";
chr16	StringTie	exon	29696993	29697127	1000	+	.	gene_id "MSTRG.69049"; transcript_id "MSTRG.69049.106"; exon_number "3";
chr16	StringTie	exon	29697199	29697883	1000	+	.	gene_id "MSTRG.69049"; transcript_id "MSTRG.69049.106"; exon_number "4";
chr16	StringTie	exon	29697974	29698704	1000	+	.	gene_id "MSTRG.69049"; transcript_id "MSTRG.69049.106"; exon_number "5";
chr16	StringTie	transcript	29678939	29698706	1000	+	.	gene_id "MSTRG.69049"; transcript_id "MSTRG.69049.107";
chr16	StringTie	exon	29678939	29679210	1000	+	.	gene_id "MSTRG.69049"; transcript_id "MSTRG.69049.107"; exon_number "1";
chr16	StringTie	exon	29694664	29694917	1000	+	.	gene_id "MSTRG.69049"; transcript_id "MSTRG.69049.107"; exon_number "2";
chr16	StringTie	exon	29696996	29697127	1000	+	.	gene_id "MSTRG.69049"; transcript_id "MSTRG.69049.107"; exon_number "3";
chr16	StringTie	exon	29697199	29698073	1000	+	.	gene_id "MSTRG.69049"; transcript_id "MSTRG.69049.107"; exon_number "4";
chr16	StringTie	exon	29698183	29698706	1000	+	.	gene_id "MSTRG.69049"; transcript_id "MSTRG.69049.107"; exon_number "5";
chr16	StringTie	transcript	29678946	29698717	1000	+	.	gene_id "MSTRG.69049"; transcript_id "MSTRG.69049.108";
chr16	StringTie	exon	29678946	29679210	1000	+	.	gene_id "MSTRG.69049"; transcript_id "MSTRG.69049.108"; exon_number "1";
chr16	StringTie	exon	29694664	29694917	1000	+	.	gene_id "MSTRG.69049"; transcript_id "MSTRG.69049.108"; exon_number "2";
chr16	StringTie	exon	29696996	29697127	1000	+	.	gene_id "MSTRG.69049"; transcript_id "MSTRG.69049.108"; exon_number "3";
chr16	StringTie	exon	29697229	29698717	1000	+	.	gene_id "MSTRG.69049"; transcript_id "MSTRG.69049.108"; exon_number "4";
chr16	StringTie	transcript	29678959	29698704	1000	+	.	gene_id "MSTRG.69049"; transcript_id "MSTRG.69049.109";
chr16	StringTie	exon	29678959	29679210	1000	+	.	gene_id "MSTRG.69049"; transcript_id "MSTRG.69049.109"; exon_number "1";
chr16	StringTie	exon	29694664	29694917	1000	+	.	gene_id "MSTRG.69049"; transcript_id "MSTRG.69049.109"; exon_number "2";
chr16	StringTie	exon	29696996	29697127	1000	+	.	gene_id "MSTRG.69049"; transcript_id "MSTRG.69049.109"; exon_number "3";
chr16	StringTie	exon	29697199	29697285	1000	+	.	gene_id "MSTRG.69049"; transcript_id "MSTRG.69049.109"; exon_number "4";
chr16	StringTie	exon	29697344	29698704	1000	+	.	gene_id "MSTRG.69049"; transcript_id "MSTRG.69049.109"; exon_number "5";
chr16	StringTie	transcript	29662934	29698741	1000	+	.	gene_id "MSTRG.69049"; transcript_id "MSTRG.69049.11";
chr16	StringTie	exon	29662934	29663080	1000	+	.	gene_id "MSTRG.69049"; transcript_id "MSTRG.69049.11"; exon_number "1";
chr16	StringTie	exon	29663249	29663316	1000	+	.	gene_id "MSTRG.69049"; transcript_id "MSTRG.69049.11"; exon_number "2";
chr16	StringTie	exon	29679120	29679210	1000	+	.	gene_id "MSTRG.69049"; transcript_id "MSTRG.69049.11"; exon_number "3";
chr16	StringTie	exon	29694664	29695199	1000	+	.	gene_id "MSTRG.69049"; transcript_id "MSTRG.69049.11"; exon_number "4";
chr16	StringTie	exon	29696996	29697127	1000	+	.	gene_id "MSTRG.69049"; transcript_id "MSTRG.69049.11"; exon_number "5";
chr16	StringTie	exon	29697199	29698741	1000	+	.	gene_id "MSTRG.69049"; transcript_id "MSTRG.69049.11"; exon_number "6";
chr16	StringTie	transcript	29678972	29698704	1000	+	.	gene_id "MSTRG.69049"; transcript_id "MSTRG.69049.110";
chr16	StringTie	exon	29678972	29679210	1000	+	.	gene_id "MSTRG.69049"; transcript_id "MSTRG.69049.110"; exon_number "1";
chr16	StringTie	exon	29694664	29695096	1000	+	.	gene_id "MSTRG.69049"; transcript_id "MSTRG.69049.110"; exon_number "2";
chr16	StringTie	exon	29696996	29697127	1000	+	.	gene_id "MSTRG.69049"; transcript_id "MSTRG.69049.110"; exon_number "3";
chr16	StringTie	exon	29697229	29698704	1000	+	.	gene_id "MSTRG.69049"; transcript_id "MSTRG.69049.110"; exon_number "4";
chr16	StringTie	transcript	29678978	29698704	1000	+	.	gene_id "MSTRG.69049"; transcript_id "MSTRG.69049.111";
chr16	StringTie	exon	29678978	29679210	1000	+	.	gene_id "MSTRG.69049"; transcript_id "MSTRG.69049.111"; exon_number "1";
chr16	StringTie	exon	29694664	29694917	1000	+	.	gene_id "MSTRG.69049"; transcript_id "MSTRG.69049.111"; exon_number "2";
chr16	StringTie	exon	29696996	29697127	1000	+	.	gene_id "MSTRG.69049"; transcript_id "MSTRG.69049.111"; exon_number "3";
chr16	StringTie	exon	29697199	29697352	1000	+	.	gene_id "MSTRG.69049"; transcript_id "MSTRG.69049.111"; exon_number "4";
chr16	StringTie	exon	29697374	29698704	1000	+	.	gene_id "MSTRG.69049"; transcript_id "MSTRG.69049.111"; exon_number "5";
chr16	StringTie	transcript	29678982	29698720	1000	+	.	gene_id "MSTRG.69049"; transcript_id "MSTRG.69049.112";
chr16	StringTie	exon	29678982	29679210	1000	+	.	gene_id "MSTRG.69049"; transcript_id "MSTRG.69049.112"; exon_number "1";
chr16	StringTie	exon	29694664	29694917	1000	+	.	gene_id "MSTRG.69049"; transcript_id "MSTRG.69049.112"; exon_number "2";
chr16	StringTie	exon	29696996	29697127	1000	+	.	gene_id "MSTRG.69049"; transcript_id "MSTRG.69049.112"; exon_number "3";
chr16	StringTie	exon	29697199	29697921	1000	+	.	gene_id "MSTRG.69049"; transcript_id "MSTRG.69049.112"; exon_number "4";
chr16	StringTie	exon	29698170	29698720	1000	+	.	gene_id "MSTRG.69049"; transcript_id "MSTRG.69049.112"; exon_number "5";
chr16	StringTie	transcript	29679013	29698705	1000	+	.	gene_id "MSTRG.69049"; transcript_id "MSTRG.69049.114";
chr16	StringTie	exon	29679013	29679210	1000	+	.	gene_id "MSTRG.69049"; transcript_id "MSTRG.69049.114"; exon_number "1";
chr16	StringTie	exon	29690876	29690997	1000	+	.	gene_id "MSTRG.69049"; transcript_id "MSTRG.69049.114"; exon_number "2";
chr16	StringTie	exon	29694664	29695096	1000	+	.	gene_id "MSTRG.69049"; transcript_id "MSTRG.69049.114"; exon_number "3";
chr16	StringTie	exon	29696996	29697127	1000	+	.	gene_id "MSTRG.69049"; transcript_id "MSTRG.69049.114"; exon_number "4";
chr16	StringTie	exon	29697199	29698705	1000	+	.	gene_id "MSTRG.69049"; transcript_id "MSTRG.69049.114"; exon_number "5";
chr16	StringTie	transcript	29679025	29698709	1000	+	.	gene_id "MSTRG.69049"; transcript_id "MSTRG.69049.115";
chr16	StringTie	exon	29679025	29679210	1000	+	.	gene_id "MSTRG.69049"; transcript_id "MSTRG.69049.115"; exon_number "1";
chr16	StringTie	exon	29694664	29695199	1000	+	.	gene_id "MSTRG.69049"; transcript_id "MSTRG.69049.115"; exon_number "2";
chr16	StringTie	exon	29696993	29697883	1000	+	.	gene_id "MSTRG.69049"; transcript_id "MSTRG.69049.115"; exon_number "3";
chr16	StringTie	exon	29697974	29698709	1000	+	.	gene_id "MSTRG.69049"; transcript_id "MSTRG.69049.115"; exon_number "4";
chr16	StringTie	transcript	29679027	29698699	1000	+	.	gene_id "MSTRG.69049"; transcript_id "MSTRG.69049.116";
chr16	StringTie	exon	29679027	29679210	1000	+	.	gene_id "MSTRG.69049"; transcript_id "MSTRG.69049.116"; exon_number "1";
chr16	StringTie	exon	29694664	29696895	1000	+	.	gene_id "MSTRG.69049"; transcript_id "MSTRG.69049.116"; exon_number "2";
chr16	StringTie	exon	29696951	29697127	1000	+	.	gene_id "MSTRG.69049"; transcript_id "MSTRG.69049.116"; exon_number "3";
chr16	StringTie	exon	29697199	29698699	1000	+	.	gene_id "MSTRG.69049"; transcript_id "MSTRG.69049.116"; exon_number "4";
chr16	StringTie	transcript	29679027	29698707	1000	+	.	gene_id "MSTRG.69049"; transcript_id "MSTRG.69049.117";
chr16	StringTie	exon	29679027	29679210	1000	+	.	gene_id "MSTRG.69049"; transcript_id "MSTRG.69049.117"; exon_number "1";
chr16	StringTie	exon	29694664	29695199	1000	+	.	gene_id "MSTRG.69049"; transcript_id "MSTRG.69049.117"; exon_number "2";
chr16	StringTie	exon	29696993	29697127	1000	+	.	gene_id "MSTRG.69049"; transcript_id "MSTRG.69049.117"; exon_number "3";
chr16	StringTie	exon	29697229	29697285	1000	+	.	gene_id "MSTRG.69049"; transcript_id "MSTRG.69049.117"; exon_number "4";
chr16	StringTie	exon	29697344	29698707	1000	+	.	gene_id "MSTRG.69049"; transcript_id "MSTRG.69049.117"; exon_number "5";
chr16	StringTie	transcript	29679032	29698721	1000	+	.	gene_id "MSTRG.69049"; transcript_id "MSTRG.69049.118";
chr16	StringTie	exon	29679032	29679210	1000	+	.	gene_id "MSTRG.69049"; transcript_id "MSTRG.69049.118"; exon_number "1";
chr16	StringTie	exon	29694664	29695096	1000	+	.	gene_id "MSTRG.69049"; transcript_id "MSTRG.69049.118"; exon_number "2";
chr16	StringTie	exon	29696996	29697127	1000	+	.	gene_id "MSTRG.69049"; transcript_id "MSTRG.69049.118"; exon_number "3";
chr16	StringTie	exon	29697199	29697285	1000	+	.	gene_id "MSTRG.69049"; transcript_id "MSTRG.69049.118"; exon_number "4";
chr16	StringTie	exon	29697344	29698721	1000	+	.	gene_id "MSTRG.69049"; transcript_id "MSTRG.69049.118"; exon_number "5";
chr16	StringTie	transcript	29679032	29698727	1000	+	.	gene_id "MSTRG.69049"; transcript_id "MSTRG.69049.119";
chr16	StringTie	exon	29679032	29679210	1000	+	.	gene_id "MSTRG.69049"; transcript_id "MSTRG.69049.119"; exon_number "1";
chr16	StringTie	exon	29690876	29690997	1000	+	.	gene_id "MSTRG.69049"; transcript_id "MSTRG.69049.119"; exon_number "2";
chr16	StringTie	exon	29694664	29694917	1000	+	.	gene_id "MSTRG.69049"; transcript_id "MSTRG.69049.119"; exon_number "3";
chr16	StringTie	exon	29696996	29697132	1000	+	.	gene_id "MSTRG.69049"; transcript_id "MSTRG.69049.119"; exon_number "4";
chr16	StringTie	exon	29697199	29698727	1000	+	.	gene_id "MSTRG.69049"; transcript_id "MSTRG.69049.119"; exon_number "5";
chr16	StringTie	transcript	29662934	29698721	1000	+	.	gene_id "MSTRG.69049"; transcript_id "MSTRG.69049.12";
chr16	StringTie	exon	29662934	29663080	1000	+	.	gene_id "MSTRG.69049"; transcript_id "MSTRG.69049.12"; exon_number "1";
chr16	StringTie	exon	29663695	29667423	1000	+	.	gene_id "MSTRG.69049"; transcript_id "MSTRG.69049.12"; exon_number "2";
chr16	StringTie	exon	29670734	29670782	1000	+	.	gene_id "MSTRG.69049"; transcript_id "MSTRG.69049.12"; exon_number "3";
chr16	StringTie	exon	29679120	29679210	1000	+	.	gene_id "MSTRG.69049"; transcript_id "MSTRG.69049.12"; exon_number "4";
chr16	StringTie	exon	29694664	29695199	1000	+	.	gene_id "MSTRG.69049"; transcript_id "MSTRG.69049.12"; exon_number "5";
chr16	StringTie	exon	29696993	29697127	1000	+	.	gene_id "MSTRG.69049"; transcript_id "MSTRG.69049.12"; exon_number "6";
chr16	StringTie	exon	29697199	29697285	1000	+	.	gene_id "MSTRG.69049"; transcript_id "MSTRG.69049.12"; exon_number "7";
chr16	StringTie	exon	29697344	29698721	1000	+	.	gene_id "MSTRG.69049"; transcript_id "MSTRG.69049.12"; exon_number "8";
chr16	StringTie	transcript	29679056	29698704	1000	+	.	gene_id "MSTRG.69049"; transcript_id "MSTRG.69049.121";
chr16	StringTie	exon	29679056	29679210	1000	+	.	gene_id "MSTRG.69049"; transcript_id "MSTRG.69049.121"; exon_number "1";
chr16	StringTie	exon	29694664	29695199	1000	+	.	gene_id "MSTRG.69049"; transcript_id "MSTRG.69049.121"; exon_number "2";
chr16	StringTie	exon	29696993	29697132	1000	+	.	gene_id "MSTRG.69049"; transcript_id "MSTRG.69049.121"; exon_number "3";
chr16	StringTie	exon	29697199	29698704	1000	+	.	gene_id "MSTRG.69049"; transcript_id "MSTRG.69049.121"; exon_number "4";
chr16	StringTie	transcript	29679104	29698699	1000	+	.	gene_id "MSTRG.69049"; transcript_id "MSTRG.69049.122";
chr16	StringTie	exon	29679104	29679210	1000	+	.	gene_id "MSTRG.69049"; transcript_id "MSTRG.69049.122"; exon_number "1";
chr16	StringTie	exon	29694664	29694917	1000	+	.	gene_id "MSTRG.69049"; transcript_id "MSTRG.69049.122"; exon_number "2";
chr16	StringTie	exon	29696996	29697127	1000	+	.	gene_id "MSTRG.69049"; transcript_id "MSTRG.69049.122"; exon_number "3";
chr16	StringTie	exon	29697199	29697570	1000	+	.	gene_id "MSTRG.69049"; transcript_id "MSTRG.69049.122"; exon_number "4";
chr16	StringTie	exon	29697749	29698699	1000	+	.	gene_id "MSTRG.69049"; transcript_id "MSTRG.69049.122"; exon_number "5";
chr16	StringTie	transcript	29679111	29698704	1000	+	.	gene_id "MSTRG.69049"; transcript_id "MSTRG.69049.123";
chr16	StringTie	exon	29679111	29679210	1000	+	.	gene_id "MSTRG.69049"; transcript_id "MSTRG.69049.123"; exon_number "1";
chr16	StringTie	exon	29690876	29690997	1000	+	.	gene_id "MSTRG.69049"; transcript_id "MSTRG.69049.123"; exon_number "2";
chr16	StringTie	exon	29694664	29695199	1000	+	.	gene_id "MSTRG.69049"; transcript_id "MSTRG.69049.123"; exon_number "3";
chr16	StringTie	exon	29696993	29697127	1000	+	.	gene_id "MSTRG.69049"; transcript_id "MSTRG.69049.123"; exon_number "4";
chr16	StringTie	exon	29697199	29697285	1000	+	.	gene_id "MSTRG.69049"; transcript_id "MSTRG.69049.123"; exon_number "5";
chr16	StringTie	exon	29697344	29698704	1000	+	.	gene_id "MSTRG.69049"; transcript_id "MSTRG.69049.123"; exon_number "6";
chr16	StringTie	transcript	29679111	29698699	1000	+	.	gene_id "MSTRG.69049"; transcript_id "MSTRG.69049.124";
chr16	StringTie	exon	29679111	29679210	1000	+	.	gene_id "MSTRG.69049"; transcript_id "MSTRG.69049.124"; exon_number "1";
chr16	StringTie	exon	29694664	29694917	1000	+	.	gene_id "MSTRG.69049"; transcript_id "MSTRG.69049.124"; exon_number "2";
chr16	StringTie	exon	29696996	29697132	1000	+	.	gene_id "MSTRG.69049"; transcript_id "MSTRG.69049.124"; exon_number "3";
chr16	StringTie	exon	29697199	29698699	1000	+	.	gene_id "MSTRG.69049"; transcript_id "MSTRG.69049.124"; exon_number "4";
chr16	StringTie	transcript	29679111	29698699	1000	+	.	gene_id "MSTRG.69049"; transcript_id "MSTRG.69049.125";
chr16	StringTie	exon	29679111	29679210	1000	+	.	gene_id "MSTRG.69049"; transcript_id "MSTRG.69049.125"; exon_number "1";
chr16	StringTie	exon	29694664	29694917	1000	+	.	gene_id "MSTRG.69049"; transcript_id "MSTRG.69049.125"; exon_number "2";
chr16	StringTie	exon	29696996	29697126	1000	+	.	gene_id "MSTRG.69049"; transcript_id "MSTRG.69049.125"; exon_number "3";
chr16	StringTie	exon	29697184	29698699	1000	+	.	gene_id "MSTRG.69049"; transcript_id "MSTRG.69049.125"; exon_number "4";
chr16	StringTie	transcript	29679111	29698705	1000	+	.	gene_id "MSTRG.69049"; transcript_id "MSTRG.69049.126";
chr16	StringTie	exon	29679111	29679210	1000	+	.	gene_id "MSTRG.69049"; transcript_id "MSTRG.69049.126"; exon_number "1";
chr16	StringTie	exon	29694664	29694917	1000	+	.	gene_id "MSTRG.69049"; transcript_id "MSTRG.69049.126"; exon_number "2";
chr16	StringTie	exon	29696996	29697126	1000	+	.	gene_id "MSTRG.69049"; transcript_id "MSTRG.69049.126"; exon_number "3";
chr16	StringTie	exon	29697183	29698705	1000	+	.	gene_id "MSTRG.69049"; transcript_id "MSTRG.69049.126"; exon_number "4";
chr16	StringTie	transcript	29679111	29698776	1000	+	.	gene_id "MSTRG.69049"; transcript_id "MSTRG.69049.127";
chr16	StringTie	exon	29679111	29679210	1000	+	.	gene_id "MSTRG.69049"; transcript_id "MSTRG.69049.127"; exon_number "1";
chr16	StringTie	exon	29694664	29695199	1000	+	.	gene_id "MSTRG.69049"; transcript_id "MSTRG.69049.127"; exon_number "2";
chr16	StringTie	exon	29696993	29697126	1000	+	.	gene_id "MSTRG.69049"; transcript_id "MSTRG.69049.127"; exon_number "3";
chr16	StringTie	exon	29697183	29698776	1000	+	.	gene_id "MSTRG.69049"; transcript_id "MSTRG.69049.127"; exon_number "4";
chr16	StringTie	transcript	29679111	29698704	1000	+	.	gene_id "MSTRG.69049"; transcript_id "MSTRG.69049.128";
chr16	StringTie	exon	29679111	29679210	1000	+	.	gene_id "MSTRG.69049"; transcript_id "MSTRG.69049.128"; exon_number "1";
chr16	StringTie	exon	29694664	29695056	1000	+	.	gene_id "MSTRG.69049"; transcript_id "MSTRG.69049.128"; exon_number "2";
chr16	StringTie	exon	29695078	29695199	1000	+	.	gene_id "MSTRG.69049"; transcript_id "MSTRG.69049.128"; exon_number "3";
chr16	StringTie	exon	29696993	29697127	1000	+	.	gene_id "MSTRG.69049"; transcript_id "MSTRG.69049.128"; exon_number "4";
chr16	StringTie	exon	29697199	29698704	1000	+	.	gene_id "MSTRG.69049"; transcript_id "MSTRG.69049.128"; exon_number "5";
chr16	StringTie	transcript	29679111	29698704	1000	+	.	gene_id "MSTRG.69049"; transcript_id "MSTRG.69049.129";
chr16	StringTie	exon	29679111	29679210	1000	+	.	gene_id "MSTRG.69049"; transcript_id "MSTRG.69049.129"; exon_number "1";
chr16	StringTie	exon	29694664	29695199	1000	+	.	gene_id "MSTRG.69049"; transcript_id "MSTRG.69049.129"; exon_number "2";
chr16	StringTie	exon	29696993	29697127	1000	+	.	gene_id "MSTRG.69049"; transcript_id "MSTRG.69049.129"; exon_number "3";
chr16	StringTie	exon	29697199	29697309	1000	+	.	gene_id "MSTRG.69049"; transcript_id "MSTRG.69049.129"; exon_number "4";
chr16	StringTie	exon	29697334	29698704	1000	+	.	gene_id "MSTRG.69049"; transcript_id "MSTRG.69049.129"; exon_number "5";
chr16	StringTie	transcript	29662945	29698807	1000	+	.	gene_id "MSTRG.69049"; transcript_id "MSTRG.69049.13";
chr16	StringTie	exon	29662945	29663080	1000	+	.	gene_id "MSTRG.69049"; transcript_id "MSTRG.69049.13"; exon_number "1";
chr16	StringTie	exon	29663249	29663316	1000	+	.	gene_id "MSTRG.69049"; transcript_id "MSTRG.69049.13"; exon_number "2";
chr16	StringTie	exon	29670734	29670782	1000	+	.	gene_id "MSTRG.69049"; transcript_id "MSTRG.69049.13"; exon_number "3";
chr16	StringTie	exon	29679120	29679210	1000	+	.	gene_id "MSTRG.69049"; transcript_id "MSTRG.69049.13"; exon_number "4";
chr16	StringTie	exon	29694664	29695199	1000	+	.	gene_id "MSTRG.69049"; transcript_id "MSTRG.69049.13"; exon_number "5";
chr16	StringTie	exon	29696996	29697127	1000	+	.	gene_id "MSTRG.69049"; transcript_id "MSTRG.69049.13"; exon_number "6";
chr16	StringTie	exon	29697199	29698807	1000	+	.	gene_id "MSTRG.69049"; transcript_id "MSTRG.69049.13"; exon_number "7";
chr16	StringTie	transcript	29679111	29698775	1000	+	.	gene_id "MSTRG.69049"; transcript_id "MSTRG.69049.130";
chr16	StringTie	exon	29679111	29679210	1000	+	.	gene_id "MSTRG.69049"; transcript_id "MSTRG.69049.130"; exon_number "1";
chr16	StringTie	exon	29694664	29694917	1000	+	.	gene_id "MSTRG.69049"; transcript_id "MSTRG.69049.130"; exon_number "2";
chr16	StringTie	exon	29696996	29697127	1000	+	.	gene_id "MSTRG.69049"; transcript_id "MSTRG.69049.130"; exon_number "3";
chr16	StringTie	exon	29697199	29697450	1000	+	.	gene_id "MSTRG.69049"; transcript_id "MSTRG.69049.130"; exon_number "4";
chr16	StringTie	exon	29697488	29698775	1000	+	.	gene_id "MSTRG.69049"; transcript_id "MSTRG.69049.130"; exon_number "5";
chr16	StringTie	transcript	29679111	29698706	1000	+	.	gene_id "MSTRG.69049"; transcript_id "MSTRG.69049.131";
chr16	StringTie	exon	29679111	29679210	1000	+	.	gene_id "MSTRG.69049"; transcript_id "MSTRG.69049.131"; exon_number "1";
chr16	StringTie	exon	29694664	29695199	1000	+	.	gene_id "MSTRG.69049"; transcript_id "MSTRG.69049.131"; exon_number "2";
chr16	StringTie	exon	29696993	29697127	1000	+	.	gene_id "MSTRG.69049"; transcript_id "MSTRG.69049.131"; exon_number "3";
chr16	StringTie	exon	29697199	29697978	1000	+	.	gene_id "MSTRG.69049"; transcript_id "MSTRG.69049.131"; exon_number "4";
chr16	StringTie	exon	29698031	29698706	1000	+	.	gene_id "MSTRG.69049"; transcript_id "MSTRG.69049.131"; exon_number "5";
chr16	StringTie	transcript	29679111	29698704	1000	+	.	gene_id "MSTRG.69049"; transcript_id "MSTRG.69049.132";
chr16	StringTie	exon	29679111	29679210	1000	+	.	gene_id "MSTRG.69049"; transcript_id "MSTRG.69049.132"; exon_number "1";
chr16	StringTie	exon	29694664	29695199	1000	+	.	gene_id "MSTRG.69049"; transcript_id "MSTRG.69049.132"; exon_number "2";
chr16	StringTie	exon	29696996	29697127	1000	+	.	gene_id "MSTRG.69049"; transcript_id "MSTRG.69049.132"; exon_number "3";
chr16	StringTie	exon	29697199	29697883	1000	+	.	gene_id "MSTRG.69049"; transcript_id "MSTRG.69049.132"; exon_number "4";
chr16	StringTie	exon	29697974	29698704	1000	+	.	gene_id "MSTRG.69049"; transcript_id "MSTRG.69049.132"; exon_number "5";
chr16	StringTie	transcript	29679111	29698704	1000	+	.	gene_id "MSTRG.69049"; transcript_id "MSTRG.69049.133";
chr16	StringTie	exon	29679111	29679210	1000	+	.	gene_id "MSTRG.69049"; transcript_id "MSTRG.69049.133"; exon_number "1";
chr16	StringTie	exon	29694664	29695199	1000	+	.	gene_id "MSTRG.69049"; transcript_id "MSTRG.69049.133"; exon_number "2";
chr16	StringTie	exon	29696996	29697127	1000	+	.	gene_id "MSTRG.69049"; transcript_id "MSTRG.69049.133"; exon_number "3";
chr16	StringTie	exon	29697199	29698597	1000	+	.	gene_id "MSTRG.69049"; transcript_id "MSTRG.69049.133"; exon_number "4";
chr16	StringTie	exon	29698634	29698704	1000	+	.	gene_id "MSTRG.69049"; transcript_id "MSTRG.69049.133"; exon_number "5";
chr16	StringTie	transcript	29679111	29698704	1000	+	.	gene_id "MSTRG.69049"; transcript_id "MSTRG.69049.134";
chr16	StringTie	exon	29679111	29679210	1000	+	.	gene_id "MSTRG.69049"; transcript_id "MSTRG.69049.134"; exon_number "1";
chr16	StringTie	exon	29694664	29695199	1000	+	.	gene_id "MSTRG.69049"; transcript_id "MSTRG.69049.134"; exon_number "2";
chr16	StringTie	exon	29696996	29697127	1000	+	.	gene_id "MSTRG.69049"; transcript_id "MSTRG.69049.134"; exon_number "3";
chr16	StringTie	exon	29697199	29697883	1000	+	.	gene_id "MSTRG.69049"; transcript_id "MSTRG.69049.134"; exon_number "4";
chr16	StringTie	exon	29698039	29698704	1000	+	.	gene_id "MSTRG.69049"; transcript_id "MSTRG.69049.134"; exon_number "5";
chr16	StringTie	transcript	29679111	29698807	1000	+	.	gene_id "MSTRG.69049"; transcript_id "MSTRG.69049.135";
chr16	StringTie	exon	29679111	29679210	1000	+	.	gene_id "MSTRG.69049"; transcript_id "MSTRG.69049.135"; exon_number "1";
chr16	StringTie	exon	29694664	29695199	1000	+	.	gene_id "MSTRG.69049"; transcript_id "MSTRG.69049.135"; exon_number "2";
chr16	StringTie	exon	29696993	29697127	1000	+	.	gene_id "MSTRG.69049"; transcript_id "MSTRG.69049.135"; exon_number "3";
chr16	StringTie	exon	29697199	29697428	1000	+	.	gene_id "MSTRG.69049"; transcript_id "MSTRG.69049.135"; exon_number "4";
chr16	StringTie	exon	29697480	29698807	1000	+	.	gene_id "MSTRG.69049"; transcript_id "MSTRG.69049.135"; exon_number "5";
chr16	StringTie	transcript	29679111	29698791	1000	+	.	gene_id "MSTRG.69049"; transcript_id "MSTRG.69049.136";
chr16	StringTie	exon	29679111	29679210	1000	+	.	gene_id "MSTRG.69049"; transcript_id "MSTRG.69049.136"; exon_number "1";
chr16	StringTie	exon	29694664	29695199	1000	+	.	gene_id "MSTRG.69049"; transcript_id "MSTRG.69049.136"; exon_number "2";
chr16	StringTie	exon	29696993	29697050	1000	+	.	gene_id "MSTRG.69049"; transcript_id "MSTRG.69049.136"; exon_number "3";
chr16	StringTie	exon	29697077	29697127	1000	+	.	gene_id "MSTRG.69049"; transcript_id "MSTRG.69049.136"; exon_number "4";
chr16	StringTie	exon	29697199	29698791	1000	+	.	gene_id "MSTRG.69049"; transcript_id "MSTRG.69049.136"; exon_number "5";
chr16	StringTie	transcript	29679111	29698791	1000	+	.	gene_id "MSTRG.69049"; transcript_id "MSTRG.69049.137";
chr16	StringTie	exon	29679111	29679210	1000	+	.	gene_id "MSTRG.69049"; transcript_id "MSTRG.69049.137"; exon_number "1";
chr16	StringTie	exon	29694664	29695199	1000	+	.	gene_id "MSTRG.69049"; transcript_id "MSTRG.69049.137"; exon_number "2";
chr16	StringTie	exon	29696996	29697050	1000	+	.	gene_id "MSTRG.69049"; transcript_id "MSTRG.69049.137"; exon_number "3";
chr16	StringTie	exon	29697077	29697127	1000	+	.	gene_id "MSTRG.69049"; transcript_id "MSTRG.69049.137"; exon_number "4";
chr16	StringTie	exon	29697199	29697285	1000	+	.	gene_id "MSTRG.69049"; transcript_id "MSTRG.69049.137"; exon_number "5";
chr16	StringTie	exon	29697344	29698791	1000	+	.	gene_id "MSTRG.69049"; transcript_id "MSTRG.69049.137"; exon_number "6";
chr16	StringTie	transcript	29679128	29698699	1000	+	.	gene_id "MSTRG.69049"; transcript_id "MSTRG.69049.138";
chr16	StringTie	exon	29679128	29679210	1000	+	.	gene_id "MSTRG.69049"; transcript_id "MSTRG.69049.138"; exon_number "1";
chr16	StringTie	exon	29694664	29695109	1000	+	.	gene_id "MSTRG.69049"; transcript_id "MSTRG.69049.138"; exon_number "2";
chr16	StringTie	exon	29696996	29697127	1000	+	.	gene_id "MSTRG.69049"; transcript_id "MSTRG.69049.138"; exon_number "3";
chr16	StringTie	exon	29697199	29698699	1000	+	.	gene_id "MSTRG.69049"; transcript_id "MSTRG.69049.138"; exon_number "4";
chr16	StringTie	transcript	29662960	29698699	1000	+	.	gene_id "MSTRG.69049"; transcript_id "MSTRG.69049.14";
chr16	StringTie	exon	29662960	29663080	1000	+	.	gene_id "MSTRG.69049"; transcript_id "MSTRG.69049.14"; exon_number "1";
chr16	StringTie	exon	29663249	29663316	1000	+	.	gene_id "MSTRG.69049"; transcript_id "MSTRG.69049.14"; exon_number "2";
chr16	StringTie	exon	29663695	29670217	1000	+	.	gene_id "MSTRG.69049"; transcript_id "MSTRG.69049.14"; exon_number "3";
chr16	StringTie	exon	29670348	29670782	1000	+	.	gene_id "MSTRG.69049"; transcript_id "MSTRG.69049.14"; exon_number "4";
chr16	StringTie	exon	29679120	29679210	1000	+	.	gene_id "MSTRG.69049"; transcript_id "MSTRG.69049.14"; exon_number "5";
chr16	StringTie	exon	29694664	29695199	1000	+	.	gene_id "MSTRG.69049"; transcript_id "MSTRG.69049.14"; exon_number "6";
chr16	StringTie	exon	29696996	29697127	1000	+	.	gene_id "MSTRG.69049"; transcript_id "MSTRG.69049.14"; exon_number "7";
chr16	StringTie	exon	29697199	29698699	1000	+	.	gene_id "MSTRG.69049"; transcript_id "MSTRG.69049.14"; exon_number "8";
chr16	StringTie	transcript	29686635	29698795	1000	+	.	gene_id "MSTRG.69049"; transcript_id "MSTRG.69049.140";
chr16	StringTie	exon	29686635	29688012	1000	+	.	gene_id "MSTRG.69049"; transcript_id "MSTRG.69049.140"; exon_number "1";
chr16	StringTie	exon	29694664	29698795	1000	+	.	gene_id "MSTRG.69049"; transcript_id "MSTRG.69049.140"; exon_number "2";
chr16	StringTie	transcript	29687713	29698766	1000	+	.	gene_id "MSTRG.69049"; transcript_id "MSTRG.69049.141";
chr16	StringTie	exon	29687713	29690997	1000	+	.	gene_id "MSTRG.69049"; transcript_id "MSTRG.69049.141"; exon_number "1";
chr16	StringTie	exon	29694664	29694917	1000	+	.	gene_id "MSTRG.69049"; transcript_id "MSTRG.69049.141"; exon_number "2";
chr16	StringTie	exon	29696996	29697127	1000	+	.	gene_id "MSTRG.69049"; transcript_id "MSTRG.69049.141"; exon_number "3";
chr16	StringTie	exon	29697199	29698766	1000	+	.	gene_id "MSTRG.69049"; transcript_id "MSTRG.69049.141"; exon_number "4";
chr16	StringTie	transcript	29690874	29698734	1000	+	.	gene_id "MSTRG.69049"; transcript_id "MSTRG.69049.142";
chr16	StringTie	exon	29690874	29690997	1000	+	.	gene_id "MSTRG.69049"; transcript_id "MSTRG.69049.142"; exon_number "1";
chr16	StringTie	exon	29694664	29695199	1000	+	.	gene_id "MSTRG.69049"; transcript_id "MSTRG.69049.142"; exon_number "2";
chr16	StringTie	exon	29696996	29697127	1000	+	.	gene_id "MSTRG.69049"; transcript_id "MSTRG.69049.142"; exon_number "3";
chr16	StringTie	exon	29697199	29698734	1000	+	.	gene_id "MSTRG.69049"; transcript_id "MSTRG.69049.142"; exon_number "4";
chr16	StringTie	transcript	29693047	29698704	1000	+	.	gene_id "MSTRG.69049"; transcript_id "MSTRG.69049.143";
chr16	StringTie	exon	29693047	29693930	1000	+	.	gene_id "MSTRG.69049"; transcript_id "MSTRG.69049.143"; exon_number "1";
chr16	StringTie	exon	29694664	29694917	1000	+	.	gene_id "MSTRG.69049"; transcript_id "MSTRG.69049.143"; exon_number "2";
chr16	StringTie	exon	29696996	29697127	1000	+	.	gene_id "MSTRG.69049"; transcript_id "MSTRG.69049.143"; exon_number "3";
chr16	StringTie	exon	29697199	29698704	1000	+	.	gene_id "MSTRG.69049"; transcript_id "MSTRG.69049.143"; exon_number "4";
chr16	StringTie	transcript	29693692	29698720	1000	+	.	gene_id "MSTRG.69049"; transcript_id "MSTRG.69049.144";
chr16	StringTie	exon	29693692	29693930	1000	+	.	gene_id "MSTRG.69049"; transcript_id "MSTRG.69049.144"; exon_number "1";
chr16	StringTie	exon	29694664	29695199	1000	+	.	gene_id "MSTRG.69049"; transcript_id "MSTRG.69049.144"; exon_number "2";
chr16	StringTie	exon	29696996	29697127	1000	+	.	gene_id "MSTRG.69049"; transcript_id "MSTRG.69049.144"; exon_number "3";
chr16	StringTie	exon	29697199	29698720	1000	+	.	gene_id "MSTRG.69049"; transcript_id "MSTRG.69049.144"; exon_number "4";
chr16	StringTie	transcript	29694665	29697643	1000	+	.	gene_id "MSTRG.69049"; transcript_id "MSTRG.69049.145";
chr16	StringTie	exon	29694665	29695199	1000	+	.	gene_id "MSTRG.69049"; transcript_id "MSTRG.69049.145"; exon_number "1";
chr16	StringTie	exon	29696996	29697061	1000	+	.	gene_id "MSTRG.69049"; transcript_id "MSTRG.69049.145"; exon_number "2";
chr16	StringTie	exon	29697210	29697643	1000	+	.	gene_id "MSTRG.69049"; transcript_id "MSTRG.69049.145"; exon_number "3";
chr16	StringTie	transcript	29662975	29698751	1000	+	.	gene_id "MSTRG.69049"; transcript_id "MSTRG.69049.15";
chr16	StringTie	exon	29662975	29663080	1000	+	.	gene_id "MSTRG.69049"; transcript_id "MSTRG.69049.15"; exon_number "1";
chr16	StringTie	exon	29663695	29666730	1000	+	.	gene_id "MSTRG.69049"; transcript_id "MSTRG.69049.15"; exon_number "2";
chr16	StringTie	exon	29670734	29670782	1000	+	.	gene_id "MSTRG.69049"; transcript_id "MSTRG.69049.15"; exon_number "3";
chr16	StringTie	exon	29679120	29679210	1000	+	.	gene_id "MSTRG.69049"; transcript_id "MSTRG.69049.15"; exon_number "4";
chr16	StringTie	exon	29694664	29695199	1000	+	.	gene_id "MSTRG.69049"; transcript_id "MSTRG.69049.15"; exon_number "5";
chr16	StringTie	exon	29696996	29697127	1000	+	.	gene_id "MSTRG.69049"; transcript_id "MSTRG.69049.15"; exon_number "6";
chr16	StringTie	exon	29697199	29698751	1000	+	.	gene_id "MSTRG.69049"; transcript_id "MSTRG.69049.15"; exon_number "7";
chr16	StringTie	transcript	29662975	29698769	1000	+	.	gene_id "MSTRG.69049"; transcript_id "MSTRG.69049.16";
chr16	StringTie	exon	29662975	29663080	1000	+	.	gene_id "MSTRG.69049"; transcript_id "MSTRG.69049.16"; exon_number "1";
chr16	StringTie	exon	29663249	29663316	1000	+	.	gene_id "MSTRG.69049"; transcript_id "MSTRG.69049.16"; exon_number "2";
chr16	StringTie	exon	29663695	29667490	1000	+	.	gene_id "MSTRG.69049"; transcript_id "MSTRG.69049.16"; exon_number "3";
chr16	StringTie	exon	29668340	29670782	1000	+	.	gene_id "MSTRG.69049"; transcript_id "MSTRG.69049.16"; exon_number "4";
chr16	StringTie	exon	29679120	29679210	1000	+	.	gene_id "MSTRG.69049"; transcript_id "MSTRG.69049.16"; exon_number "5";
chr16	StringTie	exon	29694664	29695199	1000	+	.	gene_id "MSTRG.69049"; transcript_id "MSTRG.69049.16"; exon_number "6";
chr16	StringTie	exon	29696993	29697127	1000	+	.	gene_id "MSTRG.69049"; transcript_id "MSTRG.69049.16"; exon_number "7";
chr16	StringTie	exon	29697199	29698769	1000	+	.	gene_id "MSTRG.69049"; transcript_id "MSTRG.69049.16"; exon_number "8";
chr16	StringTie	transcript	29662976	29698751	1000	+	.	gene_id "MSTRG.69049"; transcript_id "MSTRG.69049.17";
chr16	StringTie	exon	29662976	29663080	1000	+	.	gene_id "MSTRG.69049"; transcript_id "MSTRG.69049.17"; exon_number "1";
chr16	StringTie	exon	29663695	29666730	1000	+	.	gene_id "MSTRG.69049"; transcript_id "MSTRG.69049.17"; exon_number "2";
chr16	StringTie	exon	29670734	29670782	1000	+	.	gene_id "MSTRG.69049"; transcript_id "MSTRG.69049.17"; exon_number "3";
chr16	StringTie	exon	29679120	29679210	1000	+	.	gene_id "MSTRG.69049"; transcript_id "MSTRG.69049.17"; exon_number "4";
chr16	StringTie	exon	29694664	29695199	1000	+	.	gene_id "MSTRG.69049"; transcript_id "MSTRG.69049.17"; exon_number "5";
chr16	StringTie	exon	29696993	29698751	1000	+	.	gene_id "MSTRG.69049"; transcript_id "MSTRG.69049.17"; exon_number "6";
chr16	StringTie	transcript	29662979	29698796	1000	+	.	gene_id "MSTRG.69049"; transcript_id "MSTRG.69049.18";
chr16	StringTie	exon	29662979	29663080	1000	+	.	gene_id "MSTRG.69049"; transcript_id "MSTRG.69049.18"; exon_number "1";
chr16	StringTie	exon	29663695	29670782	1000	+	.	gene_id "MSTRG.69049"; transcript_id "MSTRG.69049.18"; exon_number "2";
chr16	StringTie	exon	29679120	29679210	1000	+	.	gene_id "MSTRG.69049"; transcript_id "MSTRG.69049.18"; exon_number "3";
chr16	StringTie	exon	29694664	29695199	1000	+	.	gene_id "MSTRG.69049"; transcript_id "MSTRG.69049.18"; exon_number "4";
chr16	StringTie	exon	29696996	29697127	1000	+	.	gene_id "MSTRG.69049"; transcript_id "MSTRG.69049.18"; exon_number "5";
chr16	StringTie	exon	29697229	29698796	1000	+	.	gene_id "MSTRG.69049"; transcript_id "MSTRG.69049.18"; exon_number "6";
chr16	StringTie	transcript	29662979	29698736	1000	+	.	gene_id "MSTRG.69049"; transcript_id "MSTRG.69049.19";
chr16	StringTie	exon	29662979	29663080	1000	+	.	gene_id "MSTRG.69049"; transcript_id "MSTRG.69049.19"; exon_number "1";
chr16	StringTie	exon	29663695	29670782	1000	+	.	gene_id "MSTRG.69049"; transcript_id "MSTRG.69049.19"; exon_number "2";
chr16	StringTie	exon	29679120	29679210	1000	+	.	gene_id "MSTRG.69049"; transcript_id "MSTRG.69049.19"; exon_number "3";
chr16	StringTie	exon	29694664	29694917	1000	+	.	gene_id "MSTRG.69049"; transcript_id "MSTRG.69049.19"; exon_number "4";
chr16	StringTie	exon	29696996	29697127	1000	+	.	gene_id "MSTRG.69049"; transcript_id "MSTRG.69049.19"; exon_number "5";
chr16	StringTie	exon	29697199	29698736	1000	+	.	gene_id "MSTRG.69049"; transcript_id "MSTRG.69049.19"; exon_number "6";
chr16	StringTie	transcript	29662775	29698917	1000	+	.	gene_id "MSTRG.69049"; transcript_id "MSTRG.69049.2";
chr16	StringTie	exon	29662775	29663080	1000	+	.	gene_id "MSTRG.69049"; transcript_id "MSTRG.69049.2"; exon_number "1";
chr16	StringTie	exon	29663249	29663316	1000	+	.	gene_id "MSTRG.69049"; transcript_id "MSTRG.69049.2"; exon_number "2";
chr16	StringTie	exon	29663695	29670782	1000	+	.	gene_id "MSTRG.69049"; transcript_id "MSTRG.69049.2"; exon_number "3";
chr16	StringTie	exon	29679120	29679210	1000	+	.	gene_id "MSTRG.69049"; transcript_id "MSTRG.69049.2"; exon_number "4";
chr16	StringTie	exon	29694664	29695199	1000	+	.	gene_id "MSTRG.69049"; transcript_id "MSTRG.69049.2"; exon_number "5";
chr16	StringTie	exon	29696996	29697127	1000	+	.	gene_id "MSTRG.69049"; transcript_id "MSTRG.69049.2"; exon_number "6";
chr16	StringTie	exon	29697199	29698917	1000	+	.	gene_id "MSTRG.69049"; transcript_id "MSTRG.69049.2"; exon_number "7";
chr16	StringTie	transcript	29662979	29698717	1000	+	.	gene_id "MSTRG.69049"; transcript_id "MSTRG.69049.20";
chr16	StringTie	exon	29662979	29663080	1000	+	.	gene_id "MSTRG.69049"; transcript_id "MSTRG.69049.20"; exon_number "1";
chr16	StringTie	exon	29663695	29666971	1000	+	.	gene_id "MSTRG.69049"; transcript_id "MSTRG.69049.20"; exon_number "2";
chr16	StringTie	exon	29679120	29679210	1000	+	.	gene_id "MSTRG.69049"; transcript_id "MSTRG.69049.20"; exon_number "3";
chr16	StringTie	exon	29694664	29695199	1000	+	.	gene_id "MSTRG.69049"; transcript_id "MSTRG.69049.20"; exon_number "4";
chr16	StringTie	exon	29696996	29697127	1000	+	.	gene_id "MSTRG.69049"; transcript_id "MSTRG.69049.20"; exon_number "5";
chr16	StringTie	exon	29697199	29698717	1000	+	.	gene_id "MSTRG.69049"; transcript_id "MSTRG.69049.20"; exon_number "6";
chr16	StringTie	transcript	29662979	29698793	1000	+	.	gene_id "MSTRG.69049"; transcript_id "MSTRG.69049.21";
chr16	StringTie	exon	29662979	29663080	1000	+	.	gene_id "MSTRG.69049"; transcript_id "MSTRG.69049.21"; exon_number "1";
chr16	StringTie	exon	29663695	29666730	1000	+	.	gene_id "MSTRG.69049"; transcript_id "MSTRG.69049.21"; exon_number "2";
chr16	StringTie	exon	29670734	29670782	1000	+	.	gene_id "MSTRG.69049"; transcript_id "MSTRG.69049.21"; exon_number "3";
chr16	StringTie	exon	29679120	29679210	1000	+	.	gene_id "MSTRG.69049"; transcript_id "MSTRG.69049.21"; exon_number "4";
chr16	StringTie	exon	29694664	29695199	1000	+	.	gene_id "MSTRG.69049"; transcript_id "MSTRG.69049.21"; exon_number "5";
chr16	StringTie	exon	29696993	29697127	1000	+	.	gene_id "MSTRG.69049"; transcript_id "MSTRG.69049.21"; exon_number "6";
chr16	StringTie	exon	29697199	29698793	1000	+	.	gene_id "MSTRG.69049"; transcript_id "MSTRG.69049.21"; exon_number "7";
chr16	StringTie	transcript	29662981	29698777	1000	+	.	gene_id "MSTRG.69049"; transcript_id "MSTRG.69049.23";
chr16	StringTie	exon	29662981	29663080	1000	+	.	gene_id "MSTRG.69049"; transcript_id "MSTRG.69049.23"; exon_number "1";
chr16	StringTie	exon	29663249	29663316	1000	+	.	gene_id "MSTRG.69049"; transcript_id "MSTRG.69049.23"; exon_number "2";
chr16	StringTie	exon	29663695	29666971	1000	+	.	gene_id "MSTRG.69049"; transcript_id "MSTRG.69049.23"; exon_number "3";
chr16	StringTie	exon	29679120	29679210	1000	+	.	gene_id "MSTRG.69049"; transcript_id "MSTRG.69049.23"; exon_number "4";
chr16	StringTie	exon	29694664	29695199	1000	+	.	gene_id "MSTRG.69049"; transcript_id "MSTRG.69049.23"; exon_number "5";
chr16	StringTie	exon	29696996	29697127	1000	+	.	gene_id "MSTRG.69049"; transcript_id "MSTRG.69049.23"; exon_number "6";
chr16	StringTie	exon	29697199	29698777	1000	+	.	gene_id "MSTRG.69049"; transcript_id "MSTRG.69049.23"; exon_number "7";
chr16	StringTie	transcript	29662981	29698699	1000	+	.	gene_id "MSTRG.69049"; transcript_id "MSTRG.69049.24";
chr16	StringTie	exon	29662981	29663080	1000	+	.	gene_id "MSTRG.69049"; transcript_id "MSTRG.69049.24"; exon_number "1";
chr16	StringTie	exon	29663695	29666971	1000	+	.	gene_id "MSTRG.69049"; transcript_id "MSTRG.69049.24"; exon_number "2";
chr16	StringTie	exon	29670734	29670782	1000	+	.	gene_id "MSTRG.69049"; transcript_id "MSTRG.69049.24"; exon_number "3";
chr16	StringTie	exon	29679120	29679210	1000	+	.	gene_id "MSTRG.69049"; transcript_id "MSTRG.69049.24"; exon_number "4";
chr16	StringTie	exon	29694664	29695199	1000	+	.	gene_id "MSTRG.69049"; transcript_id "MSTRG.69049.24"; exon_number "5";
chr16	StringTie	exon	29696993	29697127	1000	+	.	gene_id "MSTRG.69049"; transcript_id "MSTRG.69049.24"; exon_number "6";
chr16	StringTie	exon	29697199	29698699	1000	+	.	gene_id "MSTRG.69049"; transcript_id "MSTRG.69049.24"; exon_number "7";
chr16	StringTie	transcript	29662992	29698822	1000	+	.	gene_id "MSTRG.69049"; transcript_id "MSTRG.69049.25";
chr16	StringTie	exon	29662992	29663080	1000	+	.	gene_id "MSTRG.69049"; transcript_id "MSTRG.69049.25"; exon_number "1";
chr16	StringTie	exon	29663260	29663316	1000	+	.	gene_id "MSTRG.69049"; transcript_id "MSTRG.69049.25"; exon_number "2";
chr16	StringTie	exon	29663695	29670782	1000	+	.	gene_id "MSTRG.69049"; transcript_id "MSTRG.69049.25"; exon_number "3";
chr16	StringTie	exon	29679120	29679210	1000	+	.	gene_id "MSTRG.69049"; transcript_id "MSTRG.69049.25"; exon_number "4";
chr16	StringTie	exon	29694664	29695199	1000	+	.	gene_id "MSTRG.69049"; transcript_id "MSTRG.69049.25"; exon_number "5";
chr16	StringTie	exon	29696993	29697127	1000	+	.	gene_id "MSTRG.69049"; transcript_id "MSTRG.69049.25"; exon_number "6";
chr16	StringTie	exon	29697199	29698822	1000	+	.	gene_id "MSTRG.69049"; transcript_id "MSTRG.69049.25"; exon_number "7";
chr16	StringTie	transcript	29663042	29698714	1000	+	.	gene_id "MSTRG.69049"; transcript_id "MSTRG.69049.26";
chr16	StringTie	exon	29663042	29663080	1000	+	.	gene_id "MSTRG.69049"; transcript_id "MSTRG.69049.26"; exon_number "1";
chr16	StringTie	exon	29663695	29666730	1000	+	.	gene_id "MSTRG.69049"; transcript_id "MSTRG.69049.26"; exon_number "2";
chr16	StringTie	exon	29679120	29679210	1000	+	.	gene_id "MSTRG.69049"; transcript_id "MSTRG.69049.26"; exon_number "3";
chr16	StringTie	exon	29694664	29695199	1000	+	.	gene_id "MSTRG.69049"; transcript_id "MSTRG.69049.26"; exon_number "4";
chr16	StringTie	exon	29696996	29697127	1000	+	.	gene_id "MSTRG.69049"; transcript_id "MSTRG.69049.26"; exon_number "5";
chr16	StringTie	exon	29697199	29698714	1000	+	.	gene_id "MSTRG.69049"; transcript_id "MSTRG.69049.26"; exon_number "6";
chr16	StringTie	transcript	29663154	29698777	1000	+	.	gene_id "MSTRG.69049"; transcript_id "MSTRG.69049.27";
chr16	StringTie	exon	29663154	29663316	1000	+	.	gene_id "MSTRG.69049"; transcript_id "MSTRG.69049.27"; exon_number "1";
chr16	StringTie	exon	29670734	29670782	1000	+	.	gene_id "MSTRG.69049"; transcript_id "MSTRG.69049.27"; exon_number "2";
chr16	StringTie	exon	29679120	29679210	1000	+	.	gene_id "MSTRG.69049"; transcript_id "MSTRG.69049.27"; exon_number "3";
chr16	StringTie	exon	29696993	29698777	1000	+	.	gene_id "MSTRG.69049"; transcript_id "MSTRG.69049.27"; exon_number "4";
chr16	StringTie	transcript	29663154	29698774	1000	+	.	gene_id "MSTRG.69049"; transcript_id "MSTRG.69049.28";
chr16	StringTie	exon	29663154	29663316	1000	+	.	gene_id "MSTRG.69049"; transcript_id "MSTRG.69049.28"; exon_number "1";
chr16	StringTie	exon	29670734	29670782	1000	+	.	gene_id "MSTRG.69049"; transcript_id "MSTRG.69049.28"; exon_number "2";
chr16	StringTie	exon	29679120	29679210	1000	+	.	gene_id "MSTRG.69049"; transcript_id "MSTRG.69049.28"; exon_number "3";
chr16	StringTie	exon	29694664	29694917	1000	+	.	gene_id "MSTRG.69049"; transcript_id "MSTRG.69049.28"; exon_number "4";
chr16	StringTie	exon	29696996	29697127	1000	+	.	gene_id "MSTRG.69049"; transcript_id "MSTRG.69049.28"; exon_number "5";
chr16	StringTie	exon	29697199	29698774	1000	+	.	gene_id "MSTRG.69049"; transcript_id "MSTRG.69049.28"; exon_number "6";
chr16	StringTie	transcript	29663154	29698798	1000	+	.	gene_id "MSTRG.69049"; transcript_id "MSTRG.69049.29";
chr16	StringTie	exon	29663154	29663316	1000	+	.	gene_id "MSTRG.69049"; transcript_id "MSTRG.69049.29"; exon_number "1";
chr16	StringTie	exon	29670734	29670782	1000	+	.	gene_id "MSTRG.69049"; transcript_id "MSTRG.69049.29"; exon_number "2";
chr16	StringTie	exon	29679120	29679210	1000	+	.	gene_id "MSTRG.69049"; transcript_id "MSTRG.69049.29"; exon_number "3";
chr16	StringTie	exon	29694664	29695199	1000	+	.	gene_id "MSTRG.69049"; transcript_id "MSTRG.69049.29"; exon_number "4";
chr16	StringTie	exon	29696993	29697127	1000	+	.	gene_id "MSTRG.69049"; transcript_id "MSTRG.69049.29"; exon_number "5";
chr16	StringTie	exon	29697199	29698798	1000	+	.	gene_id "MSTRG.69049"; transcript_id "MSTRG.69049.29"; exon_number "6";
chr16	StringTie	transcript	29662862	29700261	1000	+	.	gene_id "MSTRG.69049"; transcript_id "MSTRG.69049.3";
chr16	StringTie	exon	29662862	29663080	1000	+	.	gene_id "MSTRG.69049"; transcript_id "MSTRG.69049.3"; exon_number "1";
chr16	StringTie	exon	29663249	29663316	1000	+	.	gene_id "MSTRG.69049"; transcript_id "MSTRG.69049.3"; exon_number "2";
chr16	StringTie	exon	29663695	29666971	1000	+	.	gene_id "MSTRG.69049"; transcript_id "MSTRG.69049.3"; exon_number "3";
chr16	StringTie	exon	29670734	29670782	1000	+	.	gene_id "MSTRG.69049"; transcript_id "MSTRG.69049.3"; exon_number "4";
chr16	StringTie	exon	29679120	29679210	1000	+	.	gene_id "MSTRG.69049"; transcript_id "MSTRG.69049.3"; exon_number "5";
chr16	StringTie	exon	29694664	29695199	1000	+	.	gene_id "MSTRG.69049"; transcript_id "MSTRG.69049.3"; exon_number "6";
chr16	StringTie	exon	29696996	29697127	1000	+	.	gene_id "MSTRG.69049"; transcript_id "MSTRG.69049.3"; exon_number "7";
chr16	StringTie	exon	29697199	29700261	1000	+	.	gene_id "MSTRG.69049"; transcript_id "MSTRG.69049.3"; exon_number "8";
chr16	StringTie	transcript	29663154	29698798	1000	+	.	gene_id "MSTRG.69049"; transcript_id "MSTRG.69049.30";
chr16	StringTie	exon	29663154	29663316	1000	+	.	gene_id "MSTRG.69049"; transcript_id "MSTRG.69049.30"; exon_number "1";
chr16	StringTie	exon	29670734	29670782	1000	+	.	gene_id "MSTRG.69049"; transcript_id "MSTRG.69049.30"; exon_number "2";
chr16	StringTie	exon	29679120	29679210	1000	+	.	gene_id "MSTRG.69049"; transcript_id "MSTRG.69049.30"; exon_number "3";
chr16	StringTie	exon	29694664	29695096	1000	+	.	gene_id "MSTRG.69049"; transcript_id "MSTRG.69049.30"; exon_number "4";
chr16	StringTie	exon	29696996	29697127	1000	+	.	gene_id "MSTRG.69049"; transcript_id "MSTRG.69049.30"; exon_number "5";
chr16	StringTie	exon	29697199	29698798	1000	+	.	gene_id "MSTRG.69049"; transcript_id "MSTRG.69049.30"; exon_number "6";
chr16	StringTie	transcript	29663168	29698760	1000	+	.	gene_id "MSTRG.69049"; transcript_id "MSTRG.69049.31";
chr16	StringTie	exon	29663168	29663324	1000	+	.	gene_id "MSTRG.69049"; transcript_id "MSTRG.69049.31"; exon_number "1";
chr16	StringTie	exon	29663695	29666971	1000	+	.	gene_id "MSTRG.69049"; transcript_id "MSTRG.69049.31"; exon_number "2";
chr16	StringTie	exon	29670734	29670782	1000	+	.	gene_id "MSTRG.69049"; transcript_id "MSTRG.69049.31"; exon_number "3";
chr16	StringTie	exon	29679120	29679210	1000	+	.	gene_id "MSTRG.69049"; transcript_id "MSTRG.69049.31"; exon_number "4";
chr16	StringTie	exon	29694664	29695199	1000	+	.	gene_id "MSTRG.69049"; transcript_id "MSTRG.69049.31"; exon_number "5";
chr16	StringTie	exon	29696996	29697127	1000	+	.	gene_id "MSTRG.69049"; transcript_id "MSTRG.69049.31"; exon_number "6";
chr16	StringTie	exon	29697199	29698760	1000	+	.	gene_id "MSTRG.69049"; transcript_id "MSTRG.69049.31"; exon_number "7";
chr16	StringTie	transcript	29663181	29698755	1000	+	.	gene_id "MSTRG.69049"; transcript_id "MSTRG.69049.32";
chr16	StringTie	exon	29663181	29663316	1000	+	.	gene_id "MSTRG.69049"; transcript_id "MSTRG.69049.32"; exon_number "1";
chr16	StringTie	exon	29670734	29670782	1000	+	.	gene_id "MSTRG.69049"; transcript_id "MSTRG.69049.32"; exon_number "2";
chr16	StringTie	exon	29679120	29679210	1000	+	.	gene_id "MSTRG.69049"; transcript_id "MSTRG.69049.32"; exon_number "3";
chr16	StringTie	exon	29694664	29695199	1000	+	.	gene_id "MSTRG.69049"; transcript_id "MSTRG.69049.32"; exon_number "4";
chr16	StringTie	exon	29696993	29697127	1000	+	.	gene_id "MSTRG.69049"; transcript_id "MSTRG.69049.32"; exon_number "5";
chr16	StringTie	exon	29697199	29697285	1000	+	.	gene_id "MSTRG.69049"; transcript_id "MSTRG.69049.32"; exon_number "6";
chr16	StringTie	exon	29697344	29698755	1000	+	.	gene_id "MSTRG.69049"; transcript_id "MSTRG.69049.32"; exon_number "7";
chr16	StringTie	transcript	29663182	29698994	1000	+	.	gene_id "MSTRG.69049"; transcript_id "MSTRG.69049.33";
chr16	StringTie	exon	29663182	29663316	1000	+	.	gene_id "MSTRG.69049"; transcript_id "MSTRG.69049.33"; exon_number "1";
chr16	StringTie	exon	29663695	29666730	1000	+	.	gene_id "MSTRG.69049"; transcript_id "MSTRG.69049.33"; exon_number "2";
chr16	StringTie	exon	29670734	29670782	1000	+	.	gene_id "MSTRG.69049"; transcript_id "MSTRG.69049.33"; exon_number "3";
chr16	StringTie	exon	29679120	29679210	1000	+	.	gene_id "MSTRG.69049"; transcript_id "MSTRG.69049.33"; exon_number "4";
chr16	StringTie	exon	29694664	29695096	1000	+	.	gene_id "MSTRG.69049"; transcript_id "MSTRG.69049.33"; exon_number "5";
chr16	StringTie	exon	29696996	29697127	1000	+	.	gene_id "MSTRG.69049"; transcript_id "MSTRG.69049.33"; exon_number "6";
chr16	StringTie	exon	29697199	29698994	1000	+	.	gene_id "MSTRG.69049"; transcript_id "MSTRG.69049.33"; exon_number "7";
chr16	StringTie	transcript	29663199	29698829	1000	+	.	gene_id "MSTRG.69049"; transcript_id "MSTRG.69049.34";
chr16	StringTie	exon	29663199	29663316	1000	+	.	gene_id "MSTRG.69049"; transcript_id "MSTRG.69049.34"; exon_number "1";
chr16	StringTie	exon	29663695	29666730	1000	+	.	gene_id "MSTRG.69049"; transcript_id "MSTRG.69049.34"; exon_number "2";
chr16	StringTie	exon	29670734	29670782	1000	+	.	gene_id "MSTRG.69049"; transcript_id "MSTRG.69049.34"; exon_number "3";
chr16	StringTie	exon	29679120	29679210	1000	+	.	gene_id "MSTRG.69049"; transcript_id "MSTRG.69049.34"; exon_number "4";
chr16	StringTie	exon	29694664	29694917	1000	+	.	gene_id "MSTRG.69049"; transcript_id "MSTRG.69049.34"; exon_number "5";
chr16	StringTie	exon	29696996	29697127	1000	+	.	gene_id "MSTRG.69049"; transcript_id "MSTRG.69049.34"; exon_number "6";
chr16	StringTie	exon	29697199	29698829	1000	+	.	gene_id "MSTRG.69049"; transcript_id "MSTRG.69049.34"; exon_number "7";
chr16	StringTie	transcript	29663199	29698796	1000	+	.	gene_id "MSTRG.69049"; transcript_id "MSTRG.69049.35";
chr16	StringTie	exon	29663199	29663316	1000	+	.	gene_id "MSTRG.69049"; transcript_id "MSTRG.69049.35"; exon_number "1";
chr16	StringTie	exon	29663695	29666971	1000	+	.	gene_id "MSTRG.69049"; transcript_id "MSTRG.69049.35"; exon_number "2";
chr16	StringTie	exon	29670734	29670782	1000	+	.	gene_id "MSTRG.69049"; transcript_id "MSTRG.69049.35"; exon_number "3";
chr16	StringTie	exon	29679120	29679210	1000	+	.	gene_id "MSTRG.69049"; transcript_id "MSTRG.69049.35"; exon_number "4";
chr16	StringTie	exon	29694664	29694917	1000	+	.	gene_id "MSTRG.69049"; transcript_id "MSTRG.69049.35"; exon_number "5";
chr16	StringTie	exon	29696996	29697127	1000	+	.	gene_id "MSTRG.69049"; transcript_id "MSTRG.69049.35"; exon_number "6";
chr16	StringTie	exon	29697199	29698796	1000	+	.	gene_id "MSTRG.69049"; transcript_id "MSTRG.69049.35"; exon_number "7";
chr16	StringTie	transcript	29663199	29698824	1000	+	.	gene_id "MSTRG.69049"; transcript_id "MSTRG.69049.36";
chr16	StringTie	exon	29663199	29663316	1000	+	.	gene_id "MSTRG.69049"; transcript_id "MSTRG.69049.36"; exon_number "1";
chr16	StringTie	exon	29663695	29666971	1000	+	.	gene_id "MSTRG.69049"; transcript_id "MSTRG.69049.36"; exon_number "2";
chr16	StringTie	exon	29670734	29670782	1000	+	.	gene_id "MSTRG.69049"; transcript_id "MSTRG.69049.36"; exon_number "3";
chr16	StringTie	exon	29679120	29679210	1000	+	.	gene_id "MSTRG.69049"; transcript_id "MSTRG.69049.36"; exon_number "4";
chr16	StringTie	exon	29694664	29695096	1000	+	.	gene_id "MSTRG.69049"; transcript_id "MSTRG.69049.36"; exon_number "5";
chr16	StringTie	exon	29696993	29697127	1000	+	.	gene_id "MSTRG.69049"; transcript_id "MSTRG.69049.36"; exon_number "6";
chr16	StringTie	exon	29697199	29698824	1000	+	.	gene_id "MSTRG.69049"; transcript_id "MSTRG.69049.36"; exon_number "7";
chr16	StringTie	transcript	29663200	29698807	1000	+	.	gene_id "MSTRG.69049"; transcript_id "MSTRG.69049.37";
chr16	StringTie	exon	29663200	29663316	1000	+	.	gene_id "MSTRG.69049"; transcript_id "MSTRG.69049.37"; exon_number "1";
chr16	StringTie	exon	29663695	29666730	1000	+	.	gene_id "MSTRG.69049"; transcript_id "MSTRG.69049.37"; exon_number "2";
chr16	StringTie	exon	29679120	29679210	1000	+	.	gene_id "MSTRG.69049"; transcript_id "MSTRG.69049.37"; exon_number "3";
chr16	StringTie	exon	29694664	29695199	1000	+	.	gene_id "MSTRG.69049"; transcript_id "MSTRG.69049.37"; exon_number "4";
chr16	StringTie	exon	29696993	29697127	1000	+	.	gene_id "MSTRG.69049"; transcript_id "MSTRG.69049.37"; exon_number "5";
chr16	StringTie	exon	29697199	29698807	1000	+	.	gene_id "MSTRG.69049"; transcript_id "MSTRG.69049.37"; exon_number "6";
chr16	StringTie	transcript	29663210	29699035	1000	+	.	gene_id "MSTRG.69049"; transcript_id "MSTRG.69049.38";
chr16	StringTie	exon	29663210	29663316	1000	+	.	gene_id "MSTRG.69049"; transcript_id "MSTRG.69049.38"; exon_number "1";
chr16	StringTie	exon	29663695	29666730	1000	+	.	gene_id "MSTRG.69049"; transcript_id "MSTRG.69049.38"; exon_number "2";
chr16	StringTie	exon	29670734	29670782	1000	+	.	gene_id "MSTRG.69049"; transcript_id "MSTRG.69049.38"; exon_number "3";
chr16	StringTie	exon	29679120	29679210	1000	+	.	gene_id "MSTRG.69049"; transcript_id "MSTRG.69049.38"; exon_number "4";
chr16	StringTie	exon	29694664	29695199	1000	+	.	gene_id "MSTRG.69049"; transcript_id "MSTRG.69049.38"; exon_number "5";
chr16	StringTie	exon	29696996	29697127	1000	+	.	gene_id "MSTRG.69049"; transcript_id "MSTRG.69049.38"; exon_number "6";
chr16	StringTie	exon	29697199	29699035	1000	+	.	gene_id "MSTRG.69049"; transcript_id "MSTRG.69049.38"; exon_number "7";
chr16	StringTie	transcript	29663216	29698818	1000	+	.	gene_id "MSTRG.69049"; transcript_id "MSTRG.69049.39";
chr16	StringTie	exon	29663216	29663316	1000	+	.	gene_id "MSTRG.69049"; transcript_id "MSTRG.69049.39"; exon_number "1";
chr16	StringTie	exon	29663695	29666730	1000	+	.	gene_id "MSTRG.69049"; transcript_id "MSTRG.69049.39"; exon_number "2";
chr16	StringTie	exon	29679120	29679210	1000	+	.	gene_id "MSTRG.69049"; transcript_id "MSTRG.69049.39"; exon_number "3";
chr16	StringTie	exon	29694664	29695199	1000	+	.	gene_id "MSTRG.69049"; transcript_id "MSTRG.69049.39"; exon_number "4";
chr16	StringTie	exon	29696996	29697127	1000	+	.	gene_id "MSTRG.69049"; transcript_id "MSTRG.69049.39"; exon_number "5";
chr16	StringTie	exon	29697199	29698818	1000	+	.	gene_id "MSTRG.69049"; transcript_id "MSTRG.69049.39"; exon_number "6";
chr16	StringTie	transcript	29662876	29698783	1000	+	.	gene_id "MSTRG.69049"; transcript_id "MSTRG.69049.4";
chr16	StringTie	exon	29662876	29663080	1000	+	.	gene_id "MSTRG.69049"; transcript_id "MSTRG.69049.4"; exon_number "1";
chr16	StringTie	exon	29663695	29666971	1000	+	.	gene_id "MSTRG.69049"; transcript_id "MSTRG.69049.4"; exon_number "2";
chr16	StringTie	exon	29670734	29670782	1000	+	.	gene_id "MSTRG.69049"; transcript_id "MSTRG.69049.4"; exon_number "3";
chr16	StringTie	exon	29679120	29679210	1000	+	.	gene_id "MSTRG.69049"; transcript_id "MSTRG.69049.4"; exon_number "4";
chr16	StringTie	exon	29694664	29695199	1000	+	.	gene_id "MSTRG.69049"; transcript_id "MSTRG.69049.4"; exon_number "5";
chr16	StringTie	exon	29696996	29697127	1000	+	.	gene_id "MSTRG.69049"; transcript_id "MSTRG.69049.4"; exon_number "6";
chr16	StringTie	exon	29697199	29698783	1000	+	.	gene_id "MSTRG.69049"; transcript_id "MSTRG.69049.4"; exon_number "7";
chr16	StringTie	transcript	29663216	29698762	1000	+	.	gene_id "MSTRG.69049"; transcript_id "MSTRG.69049.40";
chr16	StringTie	exon	29663216	29663316	1000	+	.	gene_id "MSTRG.69049"; transcript_id "MSTRG.69049.40"; exon_number "1";
chr16	StringTie	exon	29663695	29666971	1000	+	.	gene_id "MSTRG.69049"; transcript_id "MSTRG.69049.40"; exon_number "2";
chr16	StringTie	exon	29670734	29670782	1000	+	.	gene_id "MSTRG.69049"; transcript_id "MSTRG.69049.40"; exon_number "3";
chr16	StringTie	exon	29679120	29679210	1000	+	.	gene_id "MSTRG.69049"; transcript_id "MSTRG.69049.40"; exon_number "4";
chr16	StringTie	exon	29694664	29695199	1000	+	.	gene_id "MSTRG.69049"; transcript_id "MSTRG.69049.40"; exon_number "5";
chr16	StringTie	exon	29696996	29697127	1000	+	.	gene_id "MSTRG.69049"; transcript_id "MSTRG.69049.40"; exon_number "6";
chr16	StringTie	exon	29697229	29698762	1000	+	.	gene_id "MSTRG.69049"; transcript_id "MSTRG.69049.40"; exon_number "7";
chr16	StringTie	transcript	29663217	29698789	1000	+	.	gene_id "MSTRG.69049"; transcript_id "MSTRG.69049.41";
chr16	StringTie	exon	29663217	29663316	1000	+	.	gene_id "MSTRG.69049"; transcript_id "MSTRG.69049.41"; exon_number "1";
chr16	StringTie	exon	29663695	29668658	1000	+	.	gene_id "MSTRG.69049"; transcript_id "MSTRG.69049.41"; exon_number "2";
chr16	StringTie	exon	29668746	29670782	1000	+	.	gene_id "MSTRG.69049"; transcript_id "MSTRG.69049.41"; exon_number "3";
chr16	StringTie	exon	29677794	29677900	1000	+	.	gene_id "MSTRG.69049"; transcript_id "MSTRG.69049.41"; exon_number "4";
chr16	StringTie	exon	29679120	29679210	1000	+	.	gene_id "MSTRG.69049"; transcript_id "MSTRG.69049.41"; exon_number "5";
chr16	StringTie	exon	29694664	29695199	1000	+	.	gene_id "MSTRG.69049"; transcript_id "MSTRG.69049.41"; exon_number "6";
chr16	StringTie	exon	29696996	29697127	1000	+	.	gene_id "MSTRG.69049"; transcript_id "MSTRG.69049.41"; exon_number "7";
chr16	StringTie	exon	29697199	29698789	1000	+	.	gene_id "MSTRG.69049"; transcript_id "MSTRG.69049.41"; exon_number "8";
chr16	StringTie	transcript	29663219	29698759	1000	+	.	gene_id "MSTRG.69049"; transcript_id "MSTRG.69049.42";
chr16	StringTie	exon	29663219	29663316	1000	+	.	gene_id "MSTRG.69049"; transcript_id "MSTRG.69049.42"; exon_number "1";
chr16	StringTie	exon	29663695	29666971	1000	+	.	gene_id "MSTRG.69049"; transcript_id "MSTRG.69049.42"; exon_number "2";
chr16	StringTie	exon	29679120	29679210	1000	+	.	gene_id "MSTRG.69049"; transcript_id "MSTRG.69049.42"; exon_number "3";
chr16	StringTie	exon	29694664	29695199	1000	+	.	gene_id "MSTRG.69049"; transcript_id "MSTRG.69049.42"; exon_number "4";
chr16	StringTie	exon	29696993	29697127	1000	+	.	gene_id "MSTRG.69049"; transcript_id "MSTRG.69049.42"; exon_number "5";
chr16	StringTie	exon	29697199	29698759	1000	+	.	gene_id "MSTRG.69049"; transcript_id "MSTRG.69049.42"; exon_number "6";
chr16	StringTie	transcript	29663219	29698699	1000	+	.	gene_id "MSTRG.69049"; transcript_id "MSTRG.69049.43";
chr16	StringTie	exon	29663219	29663316	1000	+	.	gene_id "MSTRG.69049"; transcript_id "MSTRG.69049.43"; exon_number "1";
chr16	StringTie	exon	29663695	29664652	1000	+	.	gene_id "MSTRG.69049"; transcript_id "MSTRG.69049.43"; exon_number "2";
chr16	StringTie	exon	29670734	29670782	1000	+	.	gene_id "MSTRG.69049"; transcript_id "MSTRG.69049.43"; exon_number "3";
chr16	StringTie	exon	29679120	29679210	1000	+	.	gene_id "MSTRG.69049"; transcript_id "MSTRG.69049.43"; exon_number "4";
chr16	StringTie	exon	29694664	29695199	1000	+	.	gene_id "MSTRG.69049"; transcript_id "MSTRG.69049.43"; exon_number "5";
chr16	StringTie	exon	29696996	29697127	1000	+	.	gene_id "MSTRG.69049"; transcript_id "MSTRG.69049.43"; exon_number "6";
chr16	StringTie	exon	29697199	29698699	1000	+	.	gene_id "MSTRG.69049"; transcript_id "MSTRG.69049.43"; exon_number "7";
chr16	StringTie	transcript	29663221	29698723	1000	+	.	gene_id "MSTRG.69049"; transcript_id "MSTRG.69049.46";
chr16	StringTie	exon	29663221	29663316	1000	+	.	gene_id "MSTRG.69049"; transcript_id "MSTRG.69049.46"; exon_number "1";
chr16	StringTie	exon	29670734	29670782	1000	+	.	gene_id "MSTRG.69049"; transcript_id "MSTRG.69049.46"; exon_number "2";
chr16	StringTie	exon	29679120	29679210	1000	+	.	gene_id "MSTRG.69049"; transcript_id "MSTRG.69049.46"; exon_number "3";
chr16	StringTie	exon	29694664	29695199	1000	+	.	gene_id "MSTRG.69049"; transcript_id "MSTRG.69049.46"; exon_number "4";
chr16	StringTie	exon	29696993	29697127	1000	+	.	gene_id "MSTRG.69049"; transcript_id "MSTRG.69049.46"; exon_number "5";
chr16	StringTie	exon	29697199	29697883	1000	+	.	gene_id "MSTRG.69049"; transcript_id "MSTRG.69049.46"; exon_number "6";
chr16	StringTie	exon	29698039	29698723	1000	+	.	gene_id "MSTRG.69049"; transcript_id "MSTRG.69049.46"; exon_number "7";
chr16	StringTie	transcript	29663233	29699841	1000	+	.	gene_id "MSTRG.69049"; transcript_id "MSTRG.69049.47";
chr16	StringTie	exon	29663233	29663316	1000	+	.	gene_id "MSTRG.69049"; transcript_id "MSTRG.69049.47"; exon_number "1";
chr16	StringTie	exon	29663695	29666730	1000	+	.	gene_id "MSTRG.69049"; transcript_id "MSTRG.69049.47"; exon_number "2";
chr16	StringTie	exon	29670734	29670782	1000	+	.	gene_id "MSTRG.69049"; transcript_id "MSTRG.69049.47"; exon_number "3";
chr16	StringTie	exon	29679120	29679210	1000	+	.	gene_id "MSTRG.69049"; transcript_id "MSTRG.69049.47"; exon_number "4";
chr16	StringTie	exon	29694664	29695199	1000	+	.	gene_id "MSTRG.69049"; transcript_id "MSTRG.69049.47"; exon_number "5";
chr16	StringTie	exon	29696993	29697127	1000	+	.	gene_id "MSTRG.69049"; transcript_id "MSTRG.69049.47"; exon_number "6";
chr16	StringTie	exon	29697199	29699841	1000	+	.	gene_id "MSTRG.69049"; transcript_id "MSTRG.69049.47"; exon_number "7";
chr16	StringTie	transcript	29663235	29698803	1000	+	.	gene_id "MSTRG.69049"; transcript_id "MSTRG.69049.48";
chr16	StringTie	exon	29663235	29663324	1000	+	.	gene_id "MSTRG.69049"; transcript_id "MSTRG.69049.48"; exon_number "1";
chr16	StringTie	exon	29663695	29670782	1000	+	.	gene_id "MSTRG.69049"; transcript_id "MSTRG.69049.48"; exon_number "2";
chr16	StringTie	exon	29679120	29679210	1000	+	.	gene_id "MSTRG.69049"; transcript_id "MSTRG.69049.48"; exon_number "3";
chr16	StringTie	exon	29694664	29695199	1000	+	.	gene_id "MSTRG.69049"; transcript_id "MSTRG.69049.48"; exon_number "4";
chr16	StringTie	exon	29696993	29697127	1000	+	.	gene_id "MSTRG.69049"; transcript_id "MSTRG.69049.48"; exon_number "5";
chr16	StringTie	exon	29697199	29697285	1000	+	.	gene_id "MSTRG.69049"; transcript_id "MSTRG.69049.48"; exon_number "6";
chr16	StringTie	exon	29697344	29698803	1000	+	.	gene_id "MSTRG.69049"; transcript_id "MSTRG.69049.48"; exon_number "7";
chr16	StringTie	transcript	29663235	29698793	1000	+	.	gene_id "MSTRG.69049"; transcript_id "MSTRG.69049.49";
chr16	StringTie	exon	29663235	29663316	1000	+	.	gene_id "MSTRG.69049"; transcript_id "MSTRG.69049.49"; exon_number "1";
chr16	StringTie	exon	29663695	29664445	1000	+	.	gene_id "MSTRG.69049"; transcript_id "MSTRG.69049.49"; exon_number "2";
chr16	StringTie	exon	29664489	29666730	1000	+	.	gene_id "MSTRG.69049"; transcript_id "MSTRG.69049.49"; exon_number "3";
chr16	StringTie	exon	29670734	29670782	1000	+	.	gene_id "MSTRG.69049"; transcript_id "MSTRG.69049.49"; exon_number "4";
chr16	StringTie	exon	29679120	29679210	1000	+	.	gene_id "MSTRG.69049"; transcript_id "MSTRG.69049.49"; exon_number "5";
chr16	StringTie	exon	29694664	29698793	1000	+	.	gene_id "MSTRG.69049"; transcript_id "MSTRG.69049.49"; exon_number "6";
chr16	StringTie	transcript	29662876	29698803	1000	+	.	gene_id "MSTRG.69049"; transcript_id "MSTRG.69049.5";
chr16	StringTie	exon	29662876	29663080	1000	+	.	gene_id "MSTRG.69049"; transcript_id "MSTRG.69049.5"; exon_number "1";
chr16	StringTie	exon	29663249	29663316	1000	+	.	gene_id "MSTRG.69049"; transcript_id "MSTRG.69049.5"; exon_number "2";
chr16	StringTie	exon	29663695	29665155	1000	+	.	gene_id "MSTRG.69049"; transcript_id "MSTRG.69049.5"; exon_number "3";
chr16	StringTie	exon	29669784	29670782	1000	+	.	gene_id "MSTRG.69049"; transcript_id "MSTRG.69049.5"; exon_number "4";
chr16	StringTie	exon	29679120	29679210	1000	+	.	gene_id "MSTRG.69049"; transcript_id "MSTRG.69049.5"; exon_number "5";
chr16	StringTie	exon	29694664	29695199	1000	+	.	gene_id "MSTRG.69049"; transcript_id "MSTRG.69049.5"; exon_number "6";
chr16	StringTie	exon	29696996	29697127	1000	+	.	gene_id "MSTRG.69049"; transcript_id "MSTRG.69049.5"; exon_number "7";
chr16	StringTie	exon	29697199	29698803	1000	+	.	gene_id "MSTRG.69049"; transcript_id "MSTRG.69049.5"; exon_number "8";
chr16	StringTie	transcript	29663235	29698793	1000	+	.	gene_id "MSTRG.69049"; transcript_id "MSTRG.69049.50";
chr16	StringTie	exon	29663235	29663316	1000	+	.	gene_id "MSTRG.69049"; transcript_id "MSTRG.69049.50"; exon_number "1";
chr16	StringTie	exon	29663695	29664445	1000	+	.	gene_id "MSTRG.69049"; transcript_id "MSTRG.69049.50"; exon_number "2";
chr16	StringTie	exon	29664489	29666730	1000	+	.	gene_id "MSTRG.69049"; transcript_id "MSTRG.69049.50"; exon_number "3";
chr16	StringTie	exon	29670734	29670782	1000	+	.	gene_id "MSTRG.69049"; transcript_id "MSTRG.69049.50"; exon_number "4";
chr16	StringTie	exon	29679120	29679210	1000	+	.	gene_id "MSTRG.69049"; transcript_id "MSTRG.69049.50"; exon_number "5";
chr16	StringTie	exon	29694664	29695199	1000	+	.	gene_id "MSTRG.69049"; transcript_id "MSTRG.69049.50"; exon_number "6";
chr16	StringTie	exon	29696996	29697127	1000	+	.	gene_id "MSTRG.69049"; transcript_id "MSTRG.69049.50"; exon_number "7";
chr16	StringTie	exon	29697199	29698793	1000	+	.	gene_id "MSTRG.69049"; transcript_id "MSTRG.69049.50"; exon_number "8";
chr16	StringTie	transcript	29663236	29698699	1000	+	.	gene_id "MSTRG.69049"; transcript_id "MSTRG.69049.51";
chr16	StringTie	exon	29663236	29663316	1000	+	.	gene_id "MSTRG.69049"; transcript_id "MSTRG.69049.51"; exon_number "1";
chr16	StringTie	exon	29663695	29670782	1000	+	.	gene_id "MSTRG.69049"; transcript_id "MSTRG.69049.51"; exon_number "2";
chr16	StringTie	exon	29679017	29679210	1000	+	.	gene_id "MSTRG.69049"; transcript_id "MSTRG.69049.51"; exon_number "3";
chr16	StringTie	exon	29694664	29695199	1000	+	.	gene_id "MSTRG.69049"; transcript_id "MSTRG.69049.51"; exon_number "4";
chr16	StringTie	exon	29696996	29697127	1000	+	.	gene_id "MSTRG.69049"; transcript_id "MSTRG.69049.51"; exon_number "5";
chr16	StringTie	exon	29697199	29698699	1000	+	.	gene_id "MSTRG.69049"; transcript_id "MSTRG.69049.51"; exon_number "6";
chr16	StringTie	transcript	29663238	29698793	1000	+	.	gene_id "MSTRG.69049"; transcript_id "MSTRG.69049.52";
chr16	StringTie	exon	29663238	29663316	1000	+	.	gene_id "MSTRG.69049"; transcript_id "MSTRG.69049.52"; exon_number "1";
chr16	StringTie	exon	29663695	29666971	1000	+	.	gene_id "MSTRG.69049"; transcript_id "MSTRG.69049.52"; exon_number "2";
chr16	StringTie	exon	29670734	29670782	1000	+	.	gene_id "MSTRG.69049"; transcript_id "MSTRG.69049.52"; exon_number "3";
chr16	StringTie	exon	29679120	29679210	1000	+	.	gene_id "MSTRG.69049"; transcript_id "MSTRG.69049.52"; exon_number "4";
chr16	StringTie	exon	29694664	29695199	1000	+	.	gene_id "MSTRG.69049"; transcript_id "MSTRG.69049.52"; exon_number "5";
chr16	StringTie	exon	29696996	29697126	1000	+	.	gene_id "MSTRG.69049"; transcript_id "MSTRG.69049.52"; exon_number "6";
chr16	StringTie	exon	29697183	29698793	1000	+	.	gene_id "MSTRG.69049"; transcript_id "MSTRG.69049.52"; exon_number "7";
chr16	StringTie	transcript	29663244	29698855	1000	+	.	gene_id "MSTRG.69049"; transcript_id "MSTRG.69049.53";
chr16	StringTie	exon	29663244	29663316	1000	+	.	gene_id "MSTRG.69049"; transcript_id "MSTRG.69049.53"; exon_number "1";
chr16	StringTie	exon	29663695	29666971	1000	+	.	gene_id "MSTRG.69049"; transcript_id "MSTRG.69049.53"; exon_number "2";
chr16	StringTie	exon	29670734	29670782	1000	+	.	gene_id "MSTRG.69049"; transcript_id "MSTRG.69049.53"; exon_number "3";
chr16	StringTie	exon	29679120	29679210	1000	+	.	gene_id "MSTRG.69049"; transcript_id "MSTRG.69049.53"; exon_number "4";
chr16	StringTie	exon	29694664	29695096	1000	+	.	gene_id "MSTRG.69049"; transcript_id "MSTRG.69049.53"; exon_number "5";
chr16	StringTie	exon	29696993	29698855	1000	+	.	gene_id "MSTRG.69049"; transcript_id "MSTRG.69049.53"; exon_number "6";
chr16	StringTie	transcript	29663246	29698783	1000	+	.	gene_id "MSTRG.69049"; transcript_id "MSTRG.69049.54";
chr16	StringTie	exon	29663246	29663316	1000	+	.	gene_id "MSTRG.69049"; transcript_id "MSTRG.69049.54"; exon_number "1";
chr16	StringTie	exon	29663695	29666971	1000	+	.	gene_id "MSTRG.69049"; transcript_id "MSTRG.69049.54"; exon_number "2";
chr16	StringTie	exon	29670734	29670782	1000	+	.	gene_id "MSTRG.69049"; transcript_id "MSTRG.69049.54"; exon_number "3";
chr16	StringTie	exon	29679120	29679210	1000	+	.	gene_id "MSTRG.69049"; transcript_id "MSTRG.69049.54"; exon_number "4";
chr16	StringTie	exon	29694664	29694917	1000	+	.	gene_id "MSTRG.69049"; transcript_id "MSTRG.69049.54"; exon_number "5";
chr16	StringTie	exon	29696996	29697127	1000	+	.	gene_id "MSTRG.69049"; transcript_id "MSTRG.69049.54"; exon_number "6";
chr16	StringTie	exon	29697199	29697883	1000	+	.	gene_id "MSTRG.69049"; transcript_id "MSTRG.69049.54"; exon_number "7";
chr16	StringTie	exon	29698039	29698783	1000	+	.	gene_id "MSTRG.69049"; transcript_id "MSTRG.69049.54"; exon_number "8";
chr16	StringTie	transcript	29663255	29698965	1000	+	.	gene_id "MSTRG.69049"; transcript_id "MSTRG.69049.55";
chr16	StringTie	exon	29663255	29663316	1000	+	.	gene_id "MSTRG.69049"; transcript_id "MSTRG.69049.55"; exon_number "1";
chr16	StringTie	exon	29663695	29665081	1000	+	.	gene_id "MSTRG.69049"; transcript_id "MSTRG.69049.55"; exon_number "2";
chr16	StringTie	exon	29670473	29670782	1000	+	.	gene_id "MSTRG.69049"; transcript_id "MSTRG.69049.55"; exon_number "3";
chr16	StringTie	exon	29679120	29679210	1000	+	.	gene_id "MSTRG.69049"; transcript_id "MSTRG.69049.55"; exon_number "4";
chr16	StringTie	exon	29694664	29695096	1000	+	.	gene_id "MSTRG.69049"; transcript_id "MSTRG.69049.55"; exon_number "5";
chr16	StringTie	exon	29696993	29697127	1000	+	.	gene_id "MSTRG.69049"; transcript_id "MSTRG.69049.55"; exon_number "6";
chr16	StringTie	exon	29697199	29698965	1000	+	.	gene_id "MSTRG.69049"; transcript_id "MSTRG.69049.55"; exon_number "7";
chr16	StringTie	transcript	29663255	29698783	1000	+	.	gene_id "MSTRG.69049"; transcript_id "MSTRG.69049.56";
chr16	StringTie	exon	29663255	29663316	1000	+	.	gene_id "MSTRG.69049"; transcript_id "MSTRG.69049.56"; exon_number "1";
chr16	StringTie	exon	29663695	29665081	1000	+	.	gene_id "MSTRG.69049"; transcript_id "MSTRG.69049.56"; exon_number "2";
chr16	StringTie	exon	29670473	29670782	1000	+	.	gene_id "MSTRG.69049"; transcript_id "MSTRG.69049.56"; exon_number "3";
chr16	StringTie	exon	29679120	29679210	1000	+	.	gene_id "MSTRG.69049"; transcript_id "MSTRG.69049.56"; exon_number "4";
chr16	StringTie	exon	29694664	29694917	1000	+	.	gene_id "MSTRG.69049"; transcript_id "MSTRG.69049.56"; exon_number "5";
chr16	StringTie	exon	29696996	29697127	1000	+	.	gene_id "MSTRG.69049"; transcript_id "MSTRG.69049.56"; exon_number "6";
chr16	StringTie	exon	29697199	29698783	1000	+	.	gene_id "MSTRG.69049"; transcript_id "MSTRG.69049.56"; exon_number "7";
chr16	StringTie	transcript	29663255	29698704	1000	+	.	gene_id "MSTRG.69049"; transcript_id "MSTRG.69049.57";
chr16	StringTie	exon	29663255	29663316	1000	+	.	gene_id "MSTRG.69049"; transcript_id "MSTRG.69049.57"; exon_number "1";
chr16	StringTie	exon	29663695	29665081	1000	+	.	gene_id "MSTRG.69049"; transcript_id "MSTRG.69049.57"; exon_number "2";
chr16	StringTie	exon	29670473	29670782	1000	+	.	gene_id "MSTRG.69049"; transcript_id "MSTRG.69049.57"; exon_number "3";
chr16	StringTie	exon	29679120	29679210	1000	+	.	gene_id "MSTRG.69049"; transcript_id "MSTRG.69049.57"; exon_number "4";
chr16	StringTie	exon	29694664	29695096	1000	+	.	gene_id "MSTRG.69049"; transcript_id "MSTRG.69049.57"; exon_number "5";
chr16	StringTie	exon	29696996	29697127	1000	+	.	gene_id "MSTRG.69049"; transcript_id "MSTRG.69049.57"; exon_number "6";
chr16	StringTie	exon	29697199	29698704	1000	+	.	gene_id "MSTRG.69049"; transcript_id "MSTRG.69049.57"; exon_number "7";
chr16	StringTie	transcript	29663255	29698721	1000	+	.	gene_id "MSTRG.69049"; transcript_id "MSTRG.69049.58";
chr16	StringTie	exon	29663255	29663316	1000	+	.	gene_id "MSTRG.69049"; transcript_id "MSTRG.69049.58"; exon_number "1";
chr16	StringTie	exon	29663695	29665081	1000	+	.	gene_id "MSTRG.69049"; transcript_id "MSTRG.69049.58"; exon_number "2";
chr16	StringTie	exon	29670473	29670782	1000	+	.	gene_id "MSTRG.69049"; transcript_id "MSTRG.69049.58"; exon_number "3";
chr16	StringTie	exon	29679120	29679210	1000	+	.	gene_id "MSTRG.69049"; transcript_id "MSTRG.69049.58"; exon_number "4";
chr16	StringTie	exon	29694664	29695199	1000	+	.	gene_id "MSTRG.69049"; transcript_id "MSTRG.69049.58"; exon_number "5";
chr16	StringTie	exon	29696996	29697127	1000	+	.	gene_id "MSTRG.69049"; transcript_id "MSTRG.69049.58"; exon_number "6";
chr16	StringTie	exon	29697202	29698721	1000	+	.	gene_id "MSTRG.69049"; transcript_id "MSTRG.69049.58"; exon_number "7";
chr16	StringTie	transcript	29662903	29699167	1000	+	.	gene_id "MSTRG.69049"; transcript_id "MSTRG.69049.6";
chr16	StringTie	exon	29662903	29663080	1000	+	.	gene_id "MSTRG.69049"; transcript_id "MSTRG.69049.6"; exon_number "1";
chr16	StringTie	exon	29663249	29663316	1000	+	.	gene_id "MSTRG.69049"; transcript_id "MSTRG.69049.6"; exon_number "2";
chr16	StringTie	exon	29663695	29666971	1000	+	.	gene_id "MSTRG.69049"; transcript_id "MSTRG.69049.6"; exon_number "3";
chr16	StringTie	exon	29670734	29670782	1000	+	.	gene_id "MSTRG.69049"; transcript_id "MSTRG.69049.6"; exon_number "4";
chr16	StringTie	exon	29679120	29679210	1000	+	.	gene_id "MSTRG.69049"; transcript_id "MSTRG.69049.6"; exon_number "5";
chr16	StringTie	exon	29694664	29695199	1000	+	.	gene_id "MSTRG.69049"; transcript_id "MSTRG.69049.6"; exon_number "6";
chr16	StringTie	exon	29696993	29697127	1000	+	.	gene_id "MSTRG.69049"; transcript_id "MSTRG.69049.6"; exon_number "7";
chr16	StringTie	exon	29697199	29699167	1000	+	.	gene_id "MSTRG.69049"; transcript_id "MSTRG.69049.6"; exon_number "8";
chr16	StringTie	transcript	29663256	29698824	1000	+	.	gene_id "MSTRG.69049"; transcript_id "MSTRG.69049.60";
chr16	StringTie	exon	29663256	29663316	1000	+	.	gene_id "MSTRG.69049"; transcript_id "MSTRG.69049.60"; exon_number "1";
chr16	StringTie	exon	29679120	29679210	1000	+	.	gene_id "MSTRG.69049"; transcript_id "MSTRG.69049.60"; exon_number "2";
chr16	StringTie	exon	29694664	29694917	1000	+	.	gene_id "MSTRG.69049"; transcript_id "MSTRG.69049.60"; exon_number "3";
chr16	StringTie	exon	29696996	29697127	1000	+	.	gene_id "MSTRG.69049"; transcript_id "MSTRG.69049.60"; exon_number "4";
chr16	StringTie	exon	29697199	29698824	1000	+	.	gene_id "MSTRG.69049"; transcript_id "MSTRG.69049.60"; exon_number "5";
chr16	StringTie	transcript	29663256	29698797	1000	+	.	gene_id "MSTRG.69049"; transcript_id "MSTRG.69049.61";
chr16	StringTie	exon	29663256	29663316	1000	+	.	gene_id "MSTRG.69049"; transcript_id "MSTRG.69049.61"; exon_number "1";
chr16	StringTie	exon	29670734	29670782	1000	+	.	gene_id "MSTRG.69049"; transcript_id "MSTRG.69049.61"; exon_number "2";
chr16	StringTie	exon	29679120	29679210	1000	+	.	gene_id "MSTRG.69049"; transcript_id "MSTRG.69049.61"; exon_number "3";
chr16	StringTie	exon	29694664	29694917	1000	+	.	gene_id "MSTRG.69049"; transcript_id "MSTRG.69049.61"; exon_number "4";
chr16	StringTie	exon	29696996	29698797	1000	+	.	gene_id "MSTRG.69049"; transcript_id "MSTRG.69049.61"; exon_number "5";
chr16	StringTie	transcript	29663261	29698793	1000	+	.	gene_id "MSTRG.69049"; transcript_id "MSTRG.69049.62";
chr16	StringTie	exon	29663261	29663316	1000	+	.	gene_id "MSTRG.69049"; transcript_id "MSTRG.69049.62"; exon_number "1";
chr16	StringTie	exon	29663695	29666730	1000	+	.	gene_id "MSTRG.69049"; transcript_id "MSTRG.69049.62"; exon_number "2";
chr16	StringTie	exon	29679120	29679210	1000	+	.	gene_id "MSTRG.69049"; transcript_id "MSTRG.69049.62"; exon_number "3";
chr16	StringTie	exon	29694664	29694917	1000	+	.	gene_id "MSTRG.69049"; transcript_id "MSTRG.69049.62"; exon_number "4";
chr16	StringTie	exon	29696996	29697127	1000	+	.	gene_id "MSTRG.69049"; transcript_id "MSTRG.69049.62"; exon_number "5";
chr16	StringTie	exon	29697199	29698793	1000	+	.	gene_id "MSTRG.69049"; transcript_id "MSTRG.69049.62"; exon_number "6";
chr16	StringTie	transcript	29663263	29698727	1000	+	.	gene_id "MSTRG.69049"; transcript_id "MSTRG.69049.63";
chr16	StringTie	exon	29663263	29663316	1000	+	.	gene_id "MSTRG.69049"; transcript_id "MSTRG.69049.63"; exon_number "1";
chr16	StringTie	exon	29663695	29666730	1000	+	.	gene_id "MSTRG.69049"; transcript_id "MSTRG.69049.63"; exon_number "2";
chr16	StringTie	exon	29679120	29679210	1000	+	.	gene_id "MSTRG.69049"; transcript_id "MSTRG.69049.63"; exon_number "3";
chr16	StringTie	exon	29690876	29690997	1000	+	.	gene_id "MSTRG.69049"; transcript_id "MSTRG.69049.63"; exon_number "4";
chr16	StringTie	exon	29694664	29695199	1000	+	.	gene_id "MSTRG.69049"; transcript_id "MSTRG.69049.63"; exon_number "5";
chr16	StringTie	exon	29696993	29697127	1000	+	.	gene_id "MSTRG.69049"; transcript_id "MSTRG.69049.63"; exon_number "6";
chr16	StringTie	exon	29697199	29698727	1000	+	.	gene_id "MSTRG.69049"; transcript_id "MSTRG.69049.63"; exon_number "7";
chr16	StringTie	transcript	29663734	29698855	1000	+	.	gene_id "MSTRG.69049"; transcript_id "MSTRG.69049.65";
chr16	StringTie	exon	29663734	29666730	1000	+	.	gene_id "MSTRG.69049"; transcript_id "MSTRG.69049.65"; exon_number "1";
chr16	StringTie	exon	29679120	29679210	1000	+	.	gene_id "MSTRG.69049"; transcript_id "MSTRG.69049.65"; exon_number "2";
chr16	StringTie	exon	29694664	29695096	1000	+	.	gene_id "MSTRG.69049"; transcript_id "MSTRG.69049.65"; exon_number "3";
chr16	StringTie	exon	29696996	29697127	1000	+	.	gene_id "MSTRG.69049"; transcript_id "MSTRG.69049.65"; exon_number "4";
chr16	StringTie	exon	29697199	29698855	1000	+	.	gene_id "MSTRG.69049"; transcript_id "MSTRG.69049.65"; exon_number "5";
chr16	StringTie	transcript	29666731	29698945	1000	+	.	gene_id "MSTRG.69049"; transcript_id "MSTRG.69049.66";
chr16	StringTie	exon	29666731	29666971	1000	+	.	gene_id "MSTRG.69049"; transcript_id "MSTRG.69049.66"; exon_number "1";
chr16	StringTie	exon	29679120	29679210	1000	+	.	gene_id "MSTRG.69049"; transcript_id "MSTRG.69049.66"; exon_number "2";
chr16	StringTie	exon	29694664	29695096	1000	+	.	gene_id "MSTRG.69049"; transcript_id "MSTRG.69049.66"; exon_number "3";
chr16	StringTie	exon	29696996	29698945	1000	+	.	gene_id "MSTRG.69049"; transcript_id "MSTRG.69049.66"; exon_number "4";
chr16	StringTie	transcript	29666784	29698798	1000	+	.	gene_id "MSTRG.69049"; transcript_id "MSTRG.69049.67";
chr16	StringTie	exon	29666784	29666971	1000	+	.	gene_id "MSTRG.69049"; transcript_id "MSTRG.69049.67"; exon_number "1";
chr16	StringTie	exon	29670734	29670782	1000	+	.	gene_id "MSTRG.69049"; transcript_id "MSTRG.69049.67"; exon_number "2";
chr16	StringTie	exon	29679120	29679210	1000	+	.	gene_id "MSTRG.69049"; transcript_id "MSTRG.69049.67"; exon_number "3";
chr16	StringTie	exon	29696993	29697127	1000	+	.	gene_id "MSTRG.69049"; transcript_id "MSTRG.69049.67"; exon_number "4";
chr16	StringTie	exon	29697199	29698798	1000	+	.	gene_id "MSTRG.69049"; transcript_id "MSTRG.69049.67"; exon_number "5";
chr16	StringTie	transcript	29667102	29698699	1000	+	.	gene_id "MSTRG.69049"; transcript_id "MSTRG.69049.68";
chr16	StringTie	exon	29667102	29667423	1000	+	.	gene_id "MSTRG.69049"; transcript_id "MSTRG.69049.68"; exon_number "1";
chr16	StringTie	exon	29670734	29670782	1000	+	.	gene_id "MSTRG.69049"; transcript_id "MSTRG.69049.68"; exon_number "2";
chr16	StringTie	exon	29679120	29679210	1000	+	.	gene_id "MSTRG.69049"; transcript_id "MSTRG.69049.68"; exon_number "3";
chr16	StringTie	exon	29694664	29695199	1000	+	.	gene_id "MSTRG.69049"; transcript_id "MSTRG.69049.68"; exon_number "4";
chr16	StringTie	exon	29696996	29697127	1000	+	.	gene_id "MSTRG.69049"; transcript_id "MSTRG.69049.68"; exon_number "5";
chr16	StringTie	exon	29697199	29698699	1000	+	.	gene_id "MSTRG.69049"; transcript_id "MSTRG.69049.68"; exon_number "6";
chr16	StringTie	transcript	29662912	29698830	1000	+	.	gene_id "MSTRG.69049"; transcript_id "MSTRG.69049.7";
chr16	StringTie	exon	29662912	29663080	1000	+	.	gene_id "MSTRG.69049"; transcript_id "MSTRG.69049.7"; exon_number "1";
chr16	StringTie	exon	29663249	29663316	1000	+	.	gene_id "MSTRG.69049"; transcript_id "MSTRG.69049.7"; exon_number "2";
chr16	StringTie	exon	29670734	29670782	1000	+	.	gene_id "MSTRG.69049"; transcript_id "MSTRG.69049.7"; exon_number "3";
chr16	StringTie	exon	29679120	29679210	1000	+	.	gene_id "MSTRG.69049"; transcript_id "MSTRG.69049.7"; exon_number "4";
chr16	StringTie	exon	29694664	29695199	1000	+	.	gene_id "MSTRG.69049"; transcript_id "MSTRG.69049.7"; exon_number "5";
chr16	StringTie	exon	29696993	29697127	1000	+	.	gene_id "MSTRG.69049"; transcript_id "MSTRG.69049.7"; exon_number "6";
chr16	StringTie	exon	29697202	29698830	1000	+	.	gene_id "MSTRG.69049"; transcript_id "MSTRG.69049.7"; exon_number "7";
chr16	StringTie	transcript	29670976	29698710	1000	+	.	gene_id "MSTRG.69049"; transcript_id "MSTRG.69049.70";
chr16	StringTie	exon	29670976	29671391	1000	+	.	gene_id "MSTRG.69049"; transcript_id "MSTRG.69049.70"; exon_number "1";
chr16	StringTie	exon	29679120	29679210	1000	+	.	gene_id "MSTRG.69049"; transcript_id "MSTRG.69049.70"; exon_number "2";
chr16	StringTie	exon	29694664	29695199	1000	+	.	gene_id "MSTRG.69049"; transcript_id "MSTRG.69049.70"; exon_number "3";
chr16	StringTie	exon	29696996	29697127	1000	+	.	gene_id "MSTRG.69049"; transcript_id "MSTRG.69049.70"; exon_number "4";
chr16	StringTie	exon	29697199	29698710	1000	+	.	gene_id "MSTRG.69049"; transcript_id "MSTRG.69049.70"; exon_number "5";
chr16	StringTie	transcript	29671342	29698812	1000	+	.	gene_id "MSTRG.69049"; transcript_id "MSTRG.69049.71";
chr16	StringTie	exon	29671342	29671391	1000	+	.	gene_id "MSTRG.69049"; transcript_id "MSTRG.69049.71"; exon_number "1";
chr16	StringTie	exon	29679120	29679210	1000	+	.	gene_id "MSTRG.69049"; transcript_id "MSTRG.69049.71"; exon_number "2";
chr16	StringTie	exon	29694664	29694917	1000	+	.	gene_id "MSTRG.69049"; transcript_id "MSTRG.69049.71"; exon_number "3";
chr16	StringTie	exon	29696996	29697127	1000	+	.	gene_id "MSTRG.69049"; transcript_id "MSTRG.69049.71"; exon_number "4";
chr16	StringTie	exon	29697199	29698812	1000	+	.	gene_id "MSTRG.69049"; transcript_id "MSTRG.69049.71"; exon_number "5";
chr16	StringTie	transcript	29671813	29698721	1000	+	.	gene_id "MSTRG.69049"; transcript_id "MSTRG.69049.72";
chr16	StringTie	exon	29671813	29671996	1000	+	.	gene_id "MSTRG.69049"; transcript_id "MSTRG.69049.72"; exon_number "1";
chr16	StringTie	exon	29679120	29679210	1000	+	.	gene_id "MSTRG.69049"; transcript_id "MSTRG.69049.72"; exon_number "2";
chr16	StringTie	exon	29694664	29695199	1000	+	.	gene_id "MSTRG.69049"; transcript_id "MSTRG.69049.72"; exon_number "3";
chr16	StringTie	exon	29696993	29697127	1000	+	.	gene_id "MSTRG.69049"; transcript_id "MSTRG.69049.72"; exon_number "4";
chr16	StringTie	exon	29697199	29698721	1000	+	.	gene_id "MSTRG.69049"; transcript_id "MSTRG.69049.72"; exon_number "5";
chr16	StringTie	transcript	29671887	29698699	1000	+	.	gene_id "MSTRG.69049"; transcript_id "MSTRG.69049.73";
chr16	StringTie	exon	29671887	29671996	1000	+	.	gene_id "MSTRG.69049"; transcript_id "MSTRG.69049.73"; exon_number "1";
chr16	StringTie	exon	29679120	29679210	1000	+	.	gene_id "MSTRG.69049"; transcript_id "MSTRG.69049.73"; exon_number "2";
chr16	StringTie	exon	29681200	29681412	1000	+	.	gene_id "MSTRG.69049"; transcript_id "MSTRG.69049.73"; exon_number "3";
chr16	StringTie	exon	29694664	29695199	1000	+	.	gene_id "MSTRG.69049"; transcript_id "MSTRG.69049.73"; exon_number "4";
chr16	StringTie	exon	29696993	29697127	1000	+	.	gene_id "MSTRG.69049"; transcript_id "MSTRG.69049.73"; exon_number "5";
chr16	StringTie	exon	29697199	29698699	1000	+	.	gene_id "MSTRG.69049"; transcript_id "MSTRG.69049.73"; exon_number "6";
chr16	StringTie	transcript	29671946	29698704	1000	+	.	gene_id "MSTRG.69049"; transcript_id "MSTRG.69049.74";
chr16	StringTie	exon	29671946	29671996	1000	+	.	gene_id "MSTRG.69049"; transcript_id "MSTRG.69049.74"; exon_number "1";
chr16	StringTie	exon	29679120	29679210	1000	+	.	gene_id "MSTRG.69049"; transcript_id "MSTRG.69049.74"; exon_number "2";
chr16	StringTie	exon	29681200	29681213	1000	+	.	gene_id "MSTRG.69049"; transcript_id "MSTRG.69049.74"; exon_number "3";
chr16	StringTie	exon	29694664	29695199	1000	+	.	gene_id "MSTRG.69049"; transcript_id "MSTRG.69049.74"; exon_number "4";
chr16	StringTie	exon	29696993	29697127	1000	+	.	gene_id "MSTRG.69049"; transcript_id "MSTRG.69049.74"; exon_number "5";
chr16	StringTie	exon	29697199	29697285	1000	+	.	gene_id "MSTRG.69049"; transcript_id "MSTRG.69049.74"; exon_number "6";
chr16	StringTie	exon	29697344	29698704	1000	+	.	gene_id "MSTRG.69049"; transcript_id "MSTRG.69049.74"; exon_number "7";
chr16	StringTie	transcript	29671946	29698812	1000	+	.	gene_id "MSTRG.69049"; transcript_id "MSTRG.69049.75";
chr16	StringTie	exon	29671946	29671996	1000	+	.	gene_id "MSTRG.69049"; transcript_id "MSTRG.69049.75"; exon_number "1";
chr16	StringTie	exon	29679120	29679210	1000	+	.	gene_id "MSTRG.69049"; transcript_id "MSTRG.69049.75"; exon_number "2";
chr16	StringTie	exon	29694664	29695096	1000	+	.	gene_id "MSTRG.69049"; transcript_id "MSTRG.69049.75"; exon_number "3";
chr16	StringTie	exon	29696996	29697127	1000	+	.	gene_id "MSTRG.69049"; transcript_id "MSTRG.69049.75"; exon_number "4";
chr16	StringTie	exon	29697199	29698812	1000	+	.	gene_id "MSTRG.69049"; transcript_id "MSTRG.69049.75"; exon_number "5";
chr16	StringTie	transcript	29676210	29698699	1000	+	.	gene_id "MSTRG.69049"; transcript_id "MSTRG.69049.76";
chr16	StringTie	exon	29676210	29676245	1000	+	.	gene_id "MSTRG.69049"; transcript_id "MSTRG.69049.76"; exon_number "1";
chr16	StringTie	exon	29679120	29679210	1000	+	.	gene_id "MSTRG.69049"; transcript_id "MSTRG.69049.76"; exon_number "2";
chr16	StringTie	exon	29694664	29695199	1000	+	.	gene_id "MSTRG.69049"; transcript_id "MSTRG.69049.76"; exon_number "3";
chr16	StringTie	exon	29696993	29698699	1000	+	.	gene_id "MSTRG.69049"; transcript_id "MSTRG.69049.76"; exon_number "4";
chr16	StringTie	transcript	29676210	29698763	1000	+	.	gene_id "MSTRG.69049"; transcript_id "MSTRG.69049.77";
chr16	StringTie	exon	29676210	29676245	1000	+	.	gene_id "MSTRG.69049"; transcript_id "MSTRG.69049.77"; exon_number "1";
chr16	StringTie	exon	29679120	29679210	1000	+	.	gene_id "MSTRG.69049"; transcript_id "MSTRG.69049.77"; exon_number "2";
chr16	StringTie	exon	29694664	29695199	1000	+	.	gene_id "MSTRG.69049"; transcript_id "MSTRG.69049.77"; exon_number "3";
chr16	StringTie	exon	29696996	29697127	1000	+	.	gene_id "MSTRG.69049"; transcript_id "MSTRG.69049.77"; exon_number "4";
chr16	StringTie	exon	29697199	29698763	1000	+	.	gene_id "MSTRG.69049"; transcript_id "MSTRG.69049.77"; exon_number "5";
chr16	StringTie	transcript	29676210	29698699	1000	+	.	gene_id "MSTRG.69049"; transcript_id "MSTRG.69049.78";
chr16	StringTie	exon	29676210	29676245	1000	+	.	gene_id "MSTRG.69049"; transcript_id "MSTRG.69049.78"; exon_number "1";
chr16	StringTie	exon	29679120	29679210	1000	+	.	gene_id "MSTRG.69049"; transcript_id "MSTRG.69049.78"; exon_number "2";
chr16	StringTie	exon	29694664	29694917	1000	+	.	gene_id "MSTRG.69049"; transcript_id "MSTRG.69049.78"; exon_number "3";
chr16	StringTie	exon	29696996	29697127	1000	+	.	gene_id "MSTRG.69049"; transcript_id "MSTRG.69049.78"; exon_number "4";
chr16	StringTie	exon	29697199	29698699	1000	+	.	gene_id "MSTRG.69049"; transcript_id "MSTRG.69049.78"; exon_number "5";
chr16	StringTie	transcript	29677430	29699097	1000	+	.	gene_id "MSTRG.69049"; transcript_id "MSTRG.69049.79";
chr16	StringTie	exon	29677430	29677695	1000	+	.	gene_id "MSTRG.69049"; transcript_id "MSTRG.69049.79"; exon_number "1";
chr16	StringTie	exon	29679120	29679210	1000	+	.	gene_id "MSTRG.69049"; transcript_id "MSTRG.69049.79"; exon_number "2";
chr16	StringTie	exon	29694664	29695199	1000	+	.	gene_id "MSTRG.69049"; transcript_id "MSTRG.69049.79"; exon_number "3";
chr16	StringTie	exon	29696993	29697127	1000	+	.	gene_id "MSTRG.69049"; transcript_id "MSTRG.69049.79"; exon_number "4";
chr16	StringTie	exon	29697199	29699097	1000	+	.	gene_id "MSTRG.69049"; transcript_id "MSTRG.69049.79"; exon_number "5";
chr16	StringTie	transcript	29662928	29698796	1000	+	.	gene_id "MSTRG.69049"; transcript_id "MSTRG.69049.8";
chr16	StringTie	exon	29662928	29663080	1000	+	.	gene_id "MSTRG.69049"; transcript_id "MSTRG.69049.8"; exon_number "1";
chr16	StringTie	exon	29663695	29670782	1000	+	.	gene_id "MSTRG.69049"; transcript_id "MSTRG.69049.8"; exon_number "2";
chr16	StringTie	exon	29679120	29679210	1000	+	.	gene_id "MSTRG.69049"; transcript_id "MSTRG.69049.8"; exon_number "3";
chr16	StringTie	exon	29694664	29695199	1000	+	.	gene_id "MSTRG.69049"; transcript_id "MSTRG.69049.8"; exon_number "4";
chr16	StringTie	exon	29696996	29697127	1000	+	.	gene_id "MSTRG.69049"; transcript_id "MSTRG.69049.8"; exon_number "5";
chr16	StringTie	exon	29697199	29698796	1000	+	.	gene_id "MSTRG.69049"; transcript_id "MSTRG.69049.8"; exon_number "6";
chr16	StringTie	transcript	29677580	29698994	1000	+	.	gene_id "MSTRG.69049"; transcript_id "MSTRG.69049.80";
chr16	StringTie	exon	29677580	29677695	1000	+	.	gene_id "MSTRG.69049"; transcript_id "MSTRG.69049.80"; exon_number "1";
chr16	StringTie	exon	29679120	29679210	1000	+	.	gene_id "MSTRG.69049"; transcript_id "MSTRG.69049.80"; exon_number "2";
chr16	StringTie	exon	29694664	29694917	1000	+	.	gene_id "MSTRG.69049"; transcript_id "MSTRG.69049.80"; exon_number "3";
chr16	StringTie	exon	29696996	29697127	1000	+	.	gene_id "MSTRG.69049"; transcript_id "MSTRG.69049.80"; exon_number "4";
chr16	StringTie	exon	29697199	29698994	1000	+	.	gene_id "MSTRG.69049"; transcript_id "MSTRG.69049.80"; exon_number "5";
chr16	StringTie	transcript	29677583	29698778	1000	+	.	gene_id "MSTRG.69049"; transcript_id "MSTRG.69049.81";
chr16	StringTie	exon	29677583	29677695	1000	+	.	gene_id "MSTRG.69049"; transcript_id "MSTRG.69049.81"; exon_number "1";
chr16	StringTie	exon	29679120	29679210	1000	+	.	gene_id "MSTRG.69049"; transcript_id "MSTRG.69049.81"; exon_number "2";
chr16	StringTie	exon	29694664	29695199	1000	+	.	gene_id "MSTRG.69049"; transcript_id "MSTRG.69049.81"; exon_number "3";
chr16	StringTie	exon	29696996	29697127	1000	+	.	gene_id "MSTRG.69049"; transcript_id "MSTRG.69049.81"; exon_number "4";
chr16	StringTie	exon	29697199	29698778	1000	+	.	gene_id "MSTRG.69049"; transcript_id "MSTRG.69049.81"; exon_number "5";
chr16	StringTie	transcript	29677590	29698783	1000	+	.	gene_id "MSTRG.69049"; transcript_id "MSTRG.69049.82";
chr16	StringTie	exon	29677590	29677695	1000	+	.	gene_id "MSTRG.69049"; transcript_id "MSTRG.69049.82"; exon_number "1";
chr16	StringTie	exon	29679120	29679210	1000	+	.	gene_id "MSTRG.69049"; transcript_id "MSTRG.69049.82"; exon_number "2";
chr16	StringTie	exon	29694664	29695199	1000	+	.	gene_id "MSTRG.69049"; transcript_id "MSTRG.69049.82"; exon_number "3";
chr16	StringTie	exon	29696993	29697127	1000	+	.	gene_id "MSTRG.69049"; transcript_id "MSTRG.69049.82"; exon_number "4";
chr16	StringTie	exon	29697199	29697883	1000	+	.	gene_id "MSTRG.69049"; transcript_id "MSTRG.69049.82"; exon_number "5";
chr16	StringTie	exon	29698039	29698783	1000	+	.	gene_id "MSTRG.69049"; transcript_id "MSTRG.69049.82"; exon_number "6";
chr16	StringTie	transcript	29677598	29698830	1000	+	.	gene_id "MSTRG.69049"; transcript_id "MSTRG.69049.83";
chr16	StringTie	exon	29677598	29677695	1000	+	.	gene_id "MSTRG.69049"; transcript_id "MSTRG.69049.83"; exon_number "1";
chr16	StringTie	exon	29679120	29679210	1000	+	.	gene_id "MSTRG.69049"; transcript_id "MSTRG.69049.83"; exon_number "2";
chr16	StringTie	exon	29694664	29695096	1000	+	.	gene_id "MSTRG.69049"; transcript_id "MSTRG.69049.83"; exon_number "3";
chr16	StringTie	exon	29696996	29697127	1000	+	.	gene_id "MSTRG.69049"; transcript_id "MSTRG.69049.83"; exon_number "4";
chr16	StringTie	exon	29697199	29698830	1000	+	.	gene_id "MSTRG.69049"; transcript_id "MSTRG.69049.83"; exon_number "5";
chr16	StringTie	transcript	29677625	29698722	1000	+	.	gene_id "MSTRG.69049"; transcript_id "MSTRG.69049.84";
chr16	StringTie	exon	29677625	29677695	1000	+	.	gene_id "MSTRG.69049"; transcript_id "MSTRG.69049.84"; exon_number "1";
chr16	StringTie	exon	29679120	29679210	1000	+	.	gene_id "MSTRG.69049"; transcript_id "MSTRG.69049.84"; exon_number "2";
chr16	StringTie	exon	29694664	29694806	1000	+	.	gene_id "MSTRG.69049"; transcript_id "MSTRG.69049.84"; exon_number "3";
chr16	StringTie	exon	29696996	29698722	1000	+	.	gene_id "MSTRG.69049"; transcript_id "MSTRG.69049.84"; exon_number "4";
chr16	StringTie	transcript	29677786	29698789	1000	+	.	gene_id "MSTRG.69049"; transcript_id "MSTRG.69049.85";
chr16	StringTie	exon	29677786	29677900	1000	+	.	gene_id "MSTRG.69049"; transcript_id "MSTRG.69049.85"; exon_number "1";
chr16	StringTie	exon	29679120	29679210	1000	+	.	gene_id "MSTRG.69049"; transcript_id "MSTRG.69049.85"; exon_number "2";
chr16	StringTie	exon	29694664	29695199	1000	+	.	gene_id "MSTRG.69049"; transcript_id "MSTRG.69049.85"; exon_number "3";
chr16	StringTie	exon	29696993	29697127	1000	+	.	gene_id "MSTRG.69049"; transcript_id "MSTRG.69049.85"; exon_number "4";
chr16	StringTie	exon	29697199	29698789	1000	+	.	gene_id "MSTRG.69049"; transcript_id "MSTRG.69049.85"; exon_number "5";
chr16	StringTie	transcript	29677807	29698759	1000	+	.	gene_id "MSTRG.69049"; transcript_id "MSTRG.69049.86";
chr16	StringTie	exon	29677807	29677900	1000	+	.	gene_id "MSTRG.69049"; transcript_id "MSTRG.69049.86"; exon_number "1";
chr16	StringTie	exon	29679120	29679210	1000	+	.	gene_id "MSTRG.69049"; transcript_id "MSTRG.69049.86"; exon_number "2";
chr16	StringTie	exon	29694664	29694917	1000	+	.	gene_id "MSTRG.69049"; transcript_id "MSTRG.69049.86"; exon_number "3";
chr16	StringTie	exon	29696996	29698759	1000	+	.	gene_id "MSTRG.69049"; transcript_id "MSTRG.69049.86"; exon_number "4";
chr16	StringTie	transcript	29678211	29698809	1000	+	.	gene_id "MSTRG.69049"; transcript_id "MSTRG.69049.87";
chr16	StringTie	exon	29678211	29678763	1000	+	.	gene_id "MSTRG.69049"; transcript_id "MSTRG.69049.87"; exon_number "1";
chr16	StringTie	exon	29679120	29679210	1000	+	.	gene_id "MSTRG.69049"; transcript_id "MSTRG.69049.87"; exon_number "2";
chr16	StringTie	exon	29694664	29695199	1000	+	.	gene_id "MSTRG.69049"; transcript_id "MSTRG.69049.87"; exon_number "3";
chr16	StringTie	exon	29696996	29697127	1000	+	.	gene_id "MSTRG.69049"; transcript_id "MSTRG.69049.87"; exon_number "4";
chr16	StringTie	exon	29697199	29698809	1000	+	.	gene_id "MSTRG.69049"; transcript_id "MSTRG.69049.87"; exon_number "5";
chr16	StringTie	transcript	29678388	29698724	1000	+	.	gene_id "MSTRG.69049"; transcript_id "MSTRG.69049.88";
chr16	StringTie	exon	29678388	29678763	1000	+	.	gene_id "MSTRG.69049"; transcript_id "MSTRG.69049.88"; exon_number "1";
chr16	StringTie	exon	29679120	29679210	1000	+	.	gene_id "MSTRG.69049"; transcript_id "MSTRG.69049.88"; exon_number "2";
chr16	StringTie	exon	29694664	29695199	1000	+	.	gene_id "MSTRG.69049"; transcript_id "MSTRG.69049.88"; exon_number "3";
chr16	StringTie	exon	29696993	29697127	1000	+	.	gene_id "MSTRG.69049"; transcript_id "MSTRG.69049.88"; exon_number "4";
chr16	StringTie	exon	29697199	29698724	1000	+	.	gene_id "MSTRG.69049"; transcript_id "MSTRG.69049.88"; exon_number "5";
chr16	StringTie	transcript	29678388	29698777	1000	+	.	gene_id "MSTRG.69049"; transcript_id "MSTRG.69049.89";
chr16	StringTie	exon	29678388	29678763	1000	+	.	gene_id "MSTRG.69049"; transcript_id "MSTRG.69049.89"; exon_number "1";
chr16	StringTie	exon	29679120	29679210	1000	+	.	gene_id "MSTRG.69049"; transcript_id "MSTRG.69049.89"; exon_number "2";
chr16	StringTie	exon	29694664	29695199	1000	+	.	gene_id "MSTRG.69049"; transcript_id "MSTRG.69049.89"; exon_number "3";
chr16	StringTie	exon	29696996	29697127	1000	+	.	gene_id "MSTRG.69049"; transcript_id "MSTRG.69049.89"; exon_number "4";
chr16	StringTie	exon	29697199	29697889	1000	+	.	gene_id "MSTRG.69049"; transcript_id "MSTRG.69049.89"; exon_number "5";
chr16	StringTie	exon	29698070	29698777	1000	+	.	gene_id "MSTRG.69049"; transcript_id "MSTRG.69049.89"; exon_number "6";
chr16	StringTie	transcript	29662931	29698829	1000	+	.	gene_id "MSTRG.69049"; transcript_id "MSTRG.69049.9";
chr16	StringTie	exon	29662931	29663080	1000	+	.	gene_id "MSTRG.69049"; transcript_id "MSTRG.69049.9"; exon_number "1";
chr16	StringTie	exon	29663249	29663316	1000	+	.	gene_id "MSTRG.69049"; transcript_id "MSTRG.69049.9"; exon_number "2";
chr16	StringTie	exon	29663695	29666971	1000	+	.	gene_id "MSTRG.69049"; transcript_id "MSTRG.69049.9"; exon_number "3";
chr16	StringTie	exon	29670734	29670782	1000	+	.	gene_id "MSTRG.69049"; transcript_id "MSTRG.69049.9"; exon_number "4";
chr16	StringTie	exon	29679120	29679210	1000	+	.	gene_id "MSTRG.69049"; transcript_id "MSTRG.69049.9"; exon_number "5";
chr16	StringTie	exon	29694664	29695096	1000	+	.	gene_id "MSTRG.69049"; transcript_id "MSTRG.69049.9"; exon_number "6";
chr16	StringTie	exon	29696996	29697127	1000	+	.	gene_id "MSTRG.69049"; transcript_id "MSTRG.69049.9"; exon_number "7";
chr16	StringTie	exon	29697199	29698829	1000	+	.	gene_id "MSTRG.69049"; transcript_id "MSTRG.69049.9"; exon_number "8";
chr16	StringTie	transcript	29678603	29698748	1000	+	.	gene_id "MSTRG.69049"; transcript_id "MSTRG.69049.90";
chr16	StringTie	exon	29678603	29678907	1000	+	.	gene_id "MSTRG.69049"; transcript_id "MSTRG.69049.90"; exon_number "1";
chr16	StringTie	exon	29679120	29679210	1000	+	.	gene_id "MSTRG.69049"; transcript_id "MSTRG.69049.90"; exon_number "2";
chr16	StringTie	exon	29694664	29695199	1000	+	.	gene_id "MSTRG.69049"; transcript_id "MSTRG.69049.90"; exon_number "3";
chr16	StringTie	exon	29696993	29697127	1000	+	.	gene_id "MSTRG.69049"; transcript_id "MSTRG.69049.90"; exon_number "4";
chr16	StringTie	exon	29697199	29697921	1000	+	.	gene_id "MSTRG.69049"; transcript_id "MSTRG.69049.90"; exon_number "5";
chr16	StringTie	exon	29698170	29698748	1000	+	.	gene_id "MSTRG.69049"; transcript_id "MSTRG.69049.90"; exon_number "6";
chr16	StringTie	transcript	29678626	29698785	1000	+	.	gene_id "MSTRG.69049"; transcript_id "MSTRG.69049.91";
chr16	StringTie	exon	29678626	29678934	1000	+	.	gene_id "MSTRG.69049"; transcript_id "MSTRG.69049.91"; exon_number "1";
chr16	StringTie	exon	29679120	29679210	1000	+	.	gene_id "MSTRG.69049"; transcript_id "MSTRG.69049.91"; exon_number "2";
chr16	StringTie	exon	29694664	29695199	1000	+	.	gene_id "MSTRG.69049"; transcript_id "MSTRG.69049.91"; exon_number "3";
chr16	StringTie	exon	29696993	29697127	1000	+	.	gene_id "MSTRG.69049"; transcript_id "MSTRG.69049.91"; exon_number "4";
chr16	StringTie	exon	29697199	29698785	1000	+	.	gene_id "MSTRG.69049"; transcript_id "MSTRG.69049.91"; exon_number "5";
chr16	StringTie	transcript	29678626	29698773	1000	+	.	gene_id "MSTRG.69049"; transcript_id "MSTRG.69049.92";
chr16	StringTie	exon	29678626	29678934	1000	+	.	gene_id "MSTRG.69049"; transcript_id "MSTRG.69049.92"; exon_number "1";
chr16	StringTie	exon	29679120	29679210	1000	+	.	gene_id "MSTRG.69049"; transcript_id "MSTRG.69049.92"; exon_number "2";
chr16	StringTie	exon	29694664	29695199	1000	+	.	gene_id "MSTRG.69049"; transcript_id "MSTRG.69049.92"; exon_number "3";
chr16	StringTie	exon	29696996	29697127	1000	+	.	gene_id "MSTRG.69049"; transcript_id "MSTRG.69049.92"; exon_number "4";
chr16	StringTie	exon	29697199	29698773	1000	+	.	gene_id "MSTRG.69049"; transcript_id "MSTRG.69049.92"; exon_number "5";
chr16	StringTie	transcript	29678626	29698773	1000	+	.	gene_id "MSTRG.69049"; transcript_id "MSTRG.69049.93";
chr16	StringTie	exon	29678626	29678934	1000	+	.	gene_id "MSTRG.69049"; transcript_id "MSTRG.69049.93"; exon_number "1";
chr16	StringTie	exon	29679120	29679210	1000	+	.	gene_id "MSTRG.69049"; transcript_id "MSTRG.69049.93"; exon_number "2";
chr16	StringTie	exon	29694664	29694917	1000	+	.	gene_id "MSTRG.69049"; transcript_id "MSTRG.69049.93"; exon_number "3";
chr16	StringTie	exon	29696996	29697127	1000	+	.	gene_id "MSTRG.69049"; transcript_id "MSTRG.69049.93"; exon_number "4";
chr16	StringTie	exon	29697199	29698773	1000	+	.	gene_id "MSTRG.69049"; transcript_id "MSTRG.69049.93"; exon_number "5";
chr16	StringTie	transcript	29678727	29698828	1000	+	.	gene_id "MSTRG.69049"; transcript_id "MSTRG.69049.94";
chr16	StringTie	exon	29678727	29678763	1000	+	.	gene_id "MSTRG.69049"; transcript_id "MSTRG.69049.94"; exon_number "1";
chr16	StringTie	exon	29679120	29679210	1000	+	.	gene_id "MSTRG.69049"; transcript_id "MSTRG.69049.94"; exon_number "2";
chr16	StringTie	exon	29694664	29694917	1000	+	.	gene_id "MSTRG.69049"; transcript_id "MSTRG.69049.94"; exon_number "3";
chr16	StringTie	exon	29696996	29698828	1000	+	.	gene_id "MSTRG.69049"; transcript_id "MSTRG.69049.94"; exon_number "4";
chr16	StringTie	transcript	29678810	29698759	1000	+	.	gene_id "MSTRG.69049"; transcript_id "MSTRG.69049.95";
chr16	StringTie	exon	29678810	29678934	1000	+	.	gene_id "MSTRG.69049"; transcript_id "MSTRG.69049.95"; exon_number "1";
chr16	StringTie	exon	29679120	29679210	1000	+	.	gene_id "MSTRG.69049"; transcript_id "MSTRG.69049.95"; exon_number "2";
chr16	StringTie	exon	29694664	29695096	1000	+	.	gene_id "MSTRG.69049"; transcript_id "MSTRG.69049.95"; exon_number "3";
chr16	StringTie	exon	29696996	29697127	1000	+	.	gene_id "MSTRG.69049"; transcript_id "MSTRG.69049.95"; exon_number "4";
chr16	StringTie	exon	29697199	29698759	1000	+	.	gene_id "MSTRG.69049"; transcript_id "MSTRG.69049.95"; exon_number "5";
chr16	StringTie	transcript	29678868	29698795	1000	+	.	gene_id "MSTRG.69049"; transcript_id "MSTRG.69049.96";
chr16	StringTie	exon	29678868	29679210	1000	+	.	gene_id "MSTRG.69049"; transcript_id "MSTRG.69049.96"; exon_number "1";
chr16	StringTie	exon	29694664	29695199	1000	+	.	gene_id "MSTRG.69049"; transcript_id "MSTRG.69049.96"; exon_number "2";
chr16	StringTie	exon	29696993	29697127	1000	+	.	gene_id "MSTRG.69049"; transcript_id "MSTRG.69049.96"; exon_number "3";
chr16	StringTie	exon	29697229	29698795	1000	+	.	gene_id "MSTRG.69049"; transcript_id "MSTRG.69049.96"; exon_number "4";
chr16	StringTie	transcript	29678874	29698807	1000	+	.	gene_id "MSTRG.69049"; transcript_id "MSTRG.69049.97";
chr16	StringTie	exon	29678874	29678907	1000	+	.	gene_id "MSTRG.69049"; transcript_id "MSTRG.69049.97"; exon_number "1";
chr16	StringTie	exon	29679120	29679210	1000	+	.	gene_id "MSTRG.69049"; transcript_id "MSTRG.69049.97"; exon_number "2";
chr16	StringTie	exon	29694664	29695096	1000	+	.	gene_id "MSTRG.69049"; transcript_id "MSTRG.69049.97"; exon_number "3";
chr16	StringTie	exon	29696996	29698807	1000	+	.	gene_id "MSTRG.69049"; transcript_id "MSTRG.69049.97"; exon_number "4";
chr16	StringTie	transcript	29678874	29698812	1000	+	.	gene_id "MSTRG.69049"; transcript_id "MSTRG.69049.98";
chr16	StringTie	exon	29678874	29678907	1000	+	.	gene_id "MSTRG.69049"; transcript_id "MSTRG.69049.98"; exon_number "1";
chr16	StringTie	exon	29679120	29679210	1000	+	.	gene_id "MSTRG.69049"; transcript_id "MSTRG.69049.98"; exon_number "2";
chr16	StringTie	exon	29694664	29697127	1000	+	.	gene_id "MSTRG.69049"; transcript_id "MSTRG.69049.98"; exon_number "3";
chr16	StringTie	exon	29697199	29698812	1000	+	.	gene_id "MSTRG.69049"; transcript_id "MSTRG.69049.98"; exon_number "4";
chr16	StringTie	transcript	29678874	29698807	1000	+	.	gene_id "MSTRG.69049"; transcript_id "MSTRG.69049.99";
chr16	StringTie	exon	29678874	29678907	1000	+	.	gene_id "MSTRG.69049"; transcript_id "MSTRG.69049.99"; exon_number "1";
chr16	StringTie	exon	29679120	29679210	1000	+	.	gene_id "MSTRG.69049"; transcript_id "MSTRG.69049.99"; exon_number "2";
chr16	StringTie	exon	29694664	29695199	1000	+	.	gene_id "MSTRG.69049"; transcript_id "MSTRG.69049.99"; exon_number "3";
chr16	StringTie	exon	29696996	29697127	1000	+	.	gene_id "MSTRG.69049"; transcript_id "MSTRG.69049.99"; exon_number "4";
chr16	StringTie	exon	29697199	29698807	1000	+	.	gene_id "MSTRG.69049"; transcript_id "MSTRG.69049.99"; exon_number "5";
chr1	StringTie	transcript	94247866	94334848	1000	+	.	gene_id "MSTRG.6905"; transcript_id "ENST00000413103"; gene_name "RP11-148B18.1"; ref_gene_id "ENSG00000226835";
chr1	StringTie	exon	94247866	94248039	1000	+	.	gene_id "MSTRG.6905"; transcript_id "ENST00000413103"; exon_number "1"; gene_name "RP11-148B18.1"; ref_gene_id "ENSG00000226835";
chr1	StringTie	exon	94249413	94249519	1000	+	.	gene_id "MSTRG.6905"; transcript_id "ENST00000413103"; exon_number "2"; gene_name "RP11-148B18.1"; ref_gene_id "ENSG00000226835";
chr1	StringTie	exon	94250379	94250544	1000	+	.	gene_id "MSTRG.6905"; transcript_id "ENST00000413103"; exon_number "3"; gene_name "RP11-148B18.1"; ref_gene_id "ENSG00000226835";
chr1	StringTie	exon	94333309	94333409	1000	+	.	gene_id "MSTRG.6905"; transcript_id "ENST00000413103"; exon_number "4"; gene_name "RP11-148B18.1"; ref_gene_id "ENSG00000226835";
chr1	StringTie	exon	94334512	94334848	1000	+	.	gene_id "MSTRG.6905"; transcript_id "ENST00000413103"; exon_number "5"; gene_name "RP11-148B18.1"; ref_gene_id "ENSG00000226835";
chr1	StringTie	transcript	94247866	94334848	1000	+	.	gene_id "MSTRG.6905"; transcript_id "ENST00000418242"; gene_name "RP11-148B18.1"; ref_gene_id "ENSG00000226835";
chr1	StringTie	exon	94247866	94248134	1000	+	.	gene_id "MSTRG.6905"; transcript_id "ENST00000418242"; exon_number "1"; gene_name "RP11-148B18.1"; ref_gene_id "ENSG00000226835";
chr1	StringTie	exon	94249413	94249519	1000	+	.	gene_id "MSTRG.6905"; transcript_id "ENST00000418242"; exon_number "2"; gene_name "RP11-148B18.1"; ref_gene_id "ENSG00000226835";
chr1	StringTie	exon	94333309	94333409	1000	+	.	gene_id "MSTRG.6905"; transcript_id "ENST00000418242"; exon_number "3"; gene_name "RP11-148B18.1"; ref_gene_id "ENSG00000226835";
chr1	StringTie	exon	94334512	94334848	1000	+	.	gene_id "MSTRG.6905"; transcript_id "ENST00000418242"; exon_number "4"; gene_name "RP11-148B18.1"; ref_gene_id "ENSG00000226835";
chr1	StringTie	transcript	94246982	94249770	1000	+	.	gene_id "MSTRG.6905"; transcript_id "MSTRG.6905.1";
chr1	StringTie	exon	94246982	94247213	1000	+	.	gene_id "MSTRG.6905"; transcript_id "MSTRG.6905.1"; exon_number "1";
chr1	StringTie	exon	94249413	94249770	1000	+	.	gene_id "MSTRG.6905"; transcript_id "MSTRG.6905.1"; exon_number "2";
chr1	StringTie	transcript	94332892	94342737	1000	+	.	gene_id "MSTRG.6905"; transcript_id "MSTRG.6905.10";
chr1	StringTie	exon	94332892	94333151	1000	+	.	gene_id "MSTRG.6905"; transcript_id "MSTRG.6905.10"; exon_number "1";
chr1	StringTie	exon	94333309	94333409	1000	+	.	gene_id "MSTRG.6905"; transcript_id "MSTRG.6905.10"; exon_number "2";
chr1	StringTie	exon	94334512	94335438	1000	+	.	gene_id "MSTRG.6905"; transcript_id "MSTRG.6905.10"; exon_number "3";
chr1	StringTie	exon	94342705	94342737	1000	+	.	gene_id "MSTRG.6905"; transcript_id "MSTRG.6905.10"; exon_number "4";
chr1	StringTie	transcript	94333089	94335227	1000	+	.	gene_id "MSTRG.6905"; transcript_id "MSTRG.6905.11";
chr1	StringTie	exon	94333089	94333151	1000	+	.	gene_id "MSTRG.6905"; transcript_id "MSTRG.6905.11"; exon_number "1";
chr1	StringTie	exon	94333309	94333409	1000	+	.	gene_id "MSTRG.6905"; transcript_id "MSTRG.6905.11"; exon_number "2";
chr1	StringTie	exon	94334512	94334695	1000	+	.	gene_id "MSTRG.6905"; transcript_id "MSTRG.6905.11"; exon_number "3";
chr1	StringTie	exon	94335167	94335227	1000	+	.	gene_id "MSTRG.6905"; transcript_id "MSTRG.6905.11"; exon_number "4";
chr1	StringTie	transcript	94247866	94359656	1000	+	.	gene_id "MSTRG.6905"; transcript_id "MSTRG.6905.2";
chr1	StringTie	exon	94247866	94248039	1000	+	.	gene_id "MSTRG.6905"; transcript_id "MSTRG.6905.2"; exon_number "1";
chr1	StringTie	exon	94249413	94249519	1000	+	.	gene_id "MSTRG.6905"; transcript_id "MSTRG.6905.2"; exon_number "2";
chr1	StringTie	exon	94250379	94250544	1000	+	.	gene_id "MSTRG.6905"; transcript_id "MSTRG.6905.2"; exon_number "3";
chr1	StringTie	exon	94333309	94333409	1000	+	.	gene_id "MSTRG.6905"; transcript_id "MSTRG.6905.2"; exon_number "4";
chr1	StringTie	exon	94334512	94334695	1000	+	.	gene_id "MSTRG.6905"; transcript_id "MSTRG.6905.2"; exon_number "5";
chr1	StringTie	exon	94335167	94337219	1000	+	.	gene_id "MSTRG.6905"; transcript_id "MSTRG.6905.2"; exon_number "6";
chr1	StringTie	exon	94340242	94340365	1000	+	.	gene_id "MSTRG.6905"; transcript_id "MSTRG.6905.2"; exon_number "7";
chr1	StringTie	exon	94342705	94342745	1000	+	.	gene_id "MSTRG.6905"; transcript_id "MSTRG.6905.2"; exon_number "8";
chr1	StringTie	exon	94358565	94358692	1000	+	.	gene_id "MSTRG.6905"; transcript_id "MSTRG.6905.2"; exon_number "9";
chr1	StringTie	exon	94358786	94359656	1000	+	.	gene_id "MSTRG.6905"; transcript_id "MSTRG.6905.2"; exon_number "10";
chr1	StringTie	transcript	94247866	94335725	1000	+	.	gene_id "MSTRG.6905"; transcript_id "MSTRG.6905.3";
chr1	StringTie	exon	94247866	94248134	1000	+	.	gene_id "MSTRG.6905"; transcript_id "MSTRG.6905.3"; exon_number "1";
chr1	StringTie	exon	94249413	94249519	1000	+	.	gene_id "MSTRG.6905"; transcript_id "MSTRG.6905.3"; exon_number "2";
chr1	StringTie	exon	94333309	94333409	1000	+	.	gene_id "MSTRG.6905"; transcript_id "MSTRG.6905.3"; exon_number "3";
chr1	StringTie	exon	94334512	94334695	1000	+	.	gene_id "MSTRG.6905"; transcript_id "MSTRG.6905.3"; exon_number "4";
chr1	StringTie	exon	94335167	94335725	1000	+	.	gene_id "MSTRG.6905"; transcript_id "MSTRG.6905.3"; exon_number "5";
chr1	StringTie	transcript	94247866	94342975	1000	+	.	gene_id "MSTRG.6905"; transcript_id "MSTRG.6905.4";
chr1	StringTie	exon	94247866	94248134	1000	+	.	gene_id "MSTRG.6905"; transcript_id "MSTRG.6905.4"; exon_number "1";
chr1	StringTie	exon	94249413	94249519	1000	+	.	gene_id "MSTRG.6905"; transcript_id "MSTRG.6905.4"; exon_number "2";
chr1	StringTie	exon	94333309	94333409	1000	+	.	gene_id "MSTRG.6905"; transcript_id "MSTRG.6905.4"; exon_number "3";
chr1	StringTie	exon	94334512	94335438	1000	+	.	gene_id "MSTRG.6905"; transcript_id "MSTRG.6905.4"; exon_number "4";
chr1	StringTie	exon	94342705	94342975	1000	+	.	gene_id "MSTRG.6905"; transcript_id "MSTRG.6905.4"; exon_number "5";
chr1	StringTie	transcript	94315450	94334846	1000	+	.	gene_id "MSTRG.6905"; transcript_id "MSTRG.6905.7";
chr1	StringTie	exon	94315450	94315752	1000	+	.	gene_id "MSTRG.6905"; transcript_id "MSTRG.6905.7"; exon_number "1";
chr1	StringTie	exon	94333309	94333409	1000	+	.	gene_id "MSTRG.6905"; transcript_id "MSTRG.6905.7"; exon_number "2";
chr1	StringTie	exon	94334512	94334846	1000	+	.	gene_id "MSTRG.6905"; transcript_id "MSTRG.6905.7"; exon_number "3";
chr1	StringTie	transcript	94326121	94335568	1000	+	.	gene_id "MSTRG.6905"; transcript_id "MSTRG.6905.8";
chr1	StringTie	exon	94326121	94327284	1000	+	.	gene_id "MSTRG.6905"; transcript_id "MSTRG.6905.8"; exon_number "1";
chr1	StringTie	exon	94333309	94333409	1000	+	.	gene_id "MSTRG.6905"; transcript_id "MSTRG.6905.8"; exon_number "2";
chr1	StringTie	exon	94334512	94335568	1000	+	.	gene_id "MSTRG.6905"; transcript_id "MSTRG.6905.8"; exon_number "3";
chr1	StringTie	transcript	94329493	94335462	1000	+	.	gene_id "MSTRG.6905"; transcript_id "MSTRG.6905.9";
chr1	StringTie	exon	94329493	94330250	1000	+	.	gene_id "MSTRG.6905"; transcript_id "MSTRG.6905.9"; exon_number "1";
chr1	StringTie	exon	94333309	94333409	1000	+	.	gene_id "MSTRG.6905"; transcript_id "MSTRG.6905.9"; exon_number "2";
chr1	StringTie	exon	94334512	94335462	1000	+	.	gene_id "MSTRG.6905"; transcript_id "MSTRG.6905.9"; exon_number "3";
chr16	StringTie	transcript	29663736	29664899	1000	-	.	gene_id "MSTRG.69050"; transcript_id "MSTRG.69050.1";
chr16	StringTie	exon	29663736	29664219	1000	-	.	gene_id "MSTRG.69050"; transcript_id "MSTRG.69050.1"; exon_number "1";
chr16	StringTie	exon	29664274	29664425	1000	-	.	gene_id "MSTRG.69050"; transcript_id "MSTRG.69050.1"; exon_number "2";
chr16	StringTie	exon	29664833	29664899	1000	-	.	gene_id "MSTRG.69050"; transcript_id "MSTRG.69050.1"; exon_number "3";
chr16	StringTie	transcript	29663853	29664687	1000	-	.	gene_id "MSTRG.69050"; transcript_id "MSTRG.69050.2";
chr16	StringTie	exon	29663853	29664207	1000	-	.	gene_id "MSTRG.69050"; transcript_id "MSTRG.69050.2"; exon_number "1";
chr16	StringTie	exon	29664316	29664687	1000	-	.	gene_id "MSTRG.69050"; transcript_id "MSTRG.69050.2"; exon_number "2";
chr16	StringTie	transcript	29697006	29698537	1000	-	.	gene_id "MSTRG.69051"; transcript_id "MSTRG.69051.1";
chr16	StringTie	exon	29697006	29697058	1000	-	.	gene_id "MSTRG.69051"; transcript_id "MSTRG.69051.1"; exon_number "1";
chr16	StringTie	exon	29697351	29697363	1000	-	.	gene_id "MSTRG.69051"; transcript_id "MSTRG.69051.1"; exon_number "2";
chr16	StringTie	exon	29697582	29697792	1000	-	.	gene_id "MSTRG.69051"; transcript_id "MSTRG.69051.1"; exon_number "3";
chr16	StringTie	exon	29698121	29698208	1000	-	.	gene_id "MSTRG.69051"; transcript_id "MSTRG.69051.1"; exon_number "4";
chr16	StringTie	exon	29698297	29698537	1000	-	.	gene_id "MSTRG.69051"; transcript_id "MSTRG.69051.1"; exon_number "5";
chr16	StringTie	transcript	29697351	29698164	1000	-	.	gene_id "MSTRG.69051"; transcript_id "MSTRG.69051.2";
chr16	StringTie	exon	29697351	29697546	1000	-	.	gene_id "MSTRG.69051"; transcript_id "MSTRG.69051.2"; exon_number "1";
chr16	StringTie	exon	29697582	29697792	1000	-	.	gene_id "MSTRG.69051"; transcript_id "MSTRG.69051.2"; exon_number "2";
chr16	StringTie	exon	29698121	29698164	1000	-	.	gene_id "MSTRG.69051"; transcript_id "MSTRG.69051.2"; exon_number "3";
chr16	StringTie	transcript	29697432	29698621	1000	-	.	gene_id "MSTRG.69051"; transcript_id "MSTRG.69051.3";
chr16	StringTie	exon	29697432	29697531	1000	-	.	gene_id "MSTRG.69051"; transcript_id "MSTRG.69051.3"; exon_number "1";
chr16	StringTie	exon	29697563	29697725	1000	-	.	gene_id "MSTRG.69051"; transcript_id "MSTRG.69051.3"; exon_number "2";
chr16	StringTie	exon	29697861	29698261	1000	-	.	gene_id "MSTRG.69051"; transcript_id "MSTRG.69051.3"; exon_number "3";
chr16	StringTie	exon	29698297	29698621	1000	-	.	gene_id "MSTRG.69051"; transcript_id "MSTRG.69051.3"; exon_number "4";
chr16	StringTie	transcript	29697510	29698569	1000	-	.	gene_id "MSTRG.69051"; transcript_id "MSTRG.69051.4";
chr16	StringTie	exon	29697510	29697696	1000	-	.	gene_id "MSTRG.69051"; transcript_id "MSTRG.69051.4"; exon_number "1";
chr16	StringTie	exon	29697957	29698291	1000	-	.	gene_id "MSTRG.69051"; transcript_id "MSTRG.69051.4"; exon_number "2";
chr16	StringTie	exon	29698395	29698569	1000	-	.	gene_id "MSTRG.69051"; transcript_id "MSTRG.69051.4"; exon_number "3";
chr16	StringTie	transcript	29697626	29698314	1000	-	.	gene_id "MSTRG.69051"; transcript_id "MSTRG.69051.5";
chr16	StringTie	exon	29697626	29697725	1000	-	.	gene_id "MSTRG.69051"; transcript_id "MSTRG.69051.5"; exon_number "1";
chr16	StringTie	exon	29697861	29698098	1000	-	.	gene_id "MSTRG.69051"; transcript_id "MSTRG.69051.5"; exon_number "2";
chr16	StringTie	exon	29698266	29698314	1000	-	.	gene_id "MSTRG.69051"; transcript_id "MSTRG.69051.5"; exon_number "3";
chr16	StringTie	transcript	29698062	29698400	1000	-	.	gene_id "MSTRG.69051"; transcript_id "MSTRG.69051.6";
chr16	StringTie	exon	29698062	29698120	1000	-	.	gene_id "MSTRG.69051"; transcript_id "MSTRG.69051.6"; exon_number "1";
chr16	StringTie	exon	29698228	29698400	1000	-	.	gene_id "MSTRG.69051"; transcript_id "MSTRG.69051.6"; exon_number "2";
chr16	StringTie	transcript	29701057	29708172	1000	.	.	gene_id "MSTRG.69052"; transcript_id "MSTRG.69052.1";
chr16	StringTie	exon	29701057	29708172	1000	.	.	gene_id "MSTRG.69052"; transcript_id "MSTRG.69052.1"; exon_number "1";
chr16	StringTie	transcript	20359170	20404737	1000	-	.	gene_id "MSTRG.69053"; transcript_id "ENST00000302451"; gene_name "PDILT"; ref_gene_id "ENSG00000169340";
chr16	StringTie	exon	20359170	20359567	1000	-	.	gene_id "MSTRG.69053"; transcript_id "ENST00000302451"; exon_number "1"; gene_name "PDILT"; ref_gene_id "ENSG00000169340";
chr16	StringTie	exon	20360568	20360657	1000	-	.	gene_id "MSTRG.69053"; transcript_id "ENST00000302451"; exon_number "2"; gene_name "PDILT"; ref_gene_id "ENSG00000169340";
chr16	StringTie	exon	20362404	20362582	1000	-	.	gene_id "MSTRG.69053"; transcript_id "ENST00000302451"; exon_number "3"; gene_name "PDILT"; ref_gene_id "ENSG00000169340";
chr16	StringTie	exon	20365420	20365540	1000	-	.	gene_id "MSTRG.69053"; transcript_id "ENST00000302451"; exon_number "4"; gene_name "PDILT"; ref_gene_id "ENSG00000169340";
chr16	StringTie	exon	20369492	20369689	1000	-	.	gene_id "MSTRG.69053"; transcript_id "ENST00000302451"; exon_number "5"; gene_name "PDILT"; ref_gene_id "ENSG00000169340";
chr16	StringTie	exon	20372802	20372927	1000	-	.	gene_id "MSTRG.69053"; transcript_id "ENST00000302451"; exon_number "6"; gene_name "PDILT"; ref_gene_id "ENSG00000169340";
chr16	StringTie	exon	20373012	20373122	1000	-	.	gene_id "MSTRG.69053"; transcript_id "ENST00000302451"; exon_number "7"; gene_name "PDILT"; ref_gene_id "ENSG00000169340";
chr16	StringTie	exon	20374822	20374959	1000	-	.	gene_id "MSTRG.69053"; transcript_id "ENST00000302451"; exon_number "8"; gene_name "PDILT"; ref_gene_id "ENSG00000169340";
chr16	StringTie	exon	20376068	20376201	1000	-	.	gene_id "MSTRG.69053"; transcript_id "ENST00000302451"; exon_number "9"; gene_name "PDILT"; ref_gene_id "ENSG00000169340";
chr16	StringTie	exon	20384645	20384851	1000	-	.	gene_id "MSTRG.69053"; transcript_id "ENST00000302451"; exon_number "10"; gene_name "PDILT"; ref_gene_id "ENSG00000169340";
chr16	StringTie	exon	20399099	20399307	1000	-	.	gene_id "MSTRG.69053"; transcript_id "ENST00000302451"; exon_number "11"; gene_name "PDILT"; ref_gene_id "ENSG00000169340";
chr16	StringTie	exon	20404496	20404737	1000	-	.	gene_id "MSTRG.69053"; transcript_id "ENST00000302451"; exon_number "12"; gene_name "PDILT"; ref_gene_id "ENSG00000169340";
chr16	StringTie	transcript	20384645	20404556	1000	-	.	gene_id "MSTRG.69053"; transcript_id "ENST00000575561"; gene_name "PDILT"; ref_gene_id "ENSG00000169340";
chr16	StringTie	exon	20384645	20384851	1000	-	.	gene_id "MSTRG.69053"; transcript_id "ENST00000575561"; exon_number "1"; gene_name "PDILT"; ref_gene_id "ENSG00000169340";
chr16	StringTie	exon	20388787	20388909	1000	-	.	gene_id "MSTRG.69053"; transcript_id "ENST00000575561"; exon_number "2"; gene_name "PDILT"; ref_gene_id "ENSG00000169340";
chr16	StringTie	exon	20399099	20399307	1000	-	.	gene_id "MSTRG.69053"; transcript_id "ENST00000575561"; exon_number "3"; gene_name "PDILT"; ref_gene_id "ENSG00000169340";
chr16	StringTie	exon	20404496	20404556	1000	-	.	gene_id "MSTRG.69053"; transcript_id "ENST00000575561"; exon_number "4"; gene_name "PDILT"; ref_gene_id "ENSG00000169340";
chr16	StringTie	transcript	20359179	20399777	1000	-	.	gene_id "MSTRG.69053"; transcript_id "MSTRG.69053.2";
chr16	StringTie	exon	20359179	20359567	1000	-	.	gene_id "MSTRG.69053"; transcript_id "MSTRG.69053.2"; exon_number "1";
chr16	StringTie	exon	20360568	20360657	1000	-	.	gene_id "MSTRG.69053"; transcript_id "MSTRG.69053.2"; exon_number "2";
chr16	StringTie	exon	20362404	20362582	1000	-	.	gene_id "MSTRG.69053"; transcript_id "MSTRG.69053.2"; exon_number "3";
chr16	StringTie	exon	20365420	20365540	1000	-	.	gene_id "MSTRG.69053"; transcript_id "MSTRG.69053.2"; exon_number "4";
chr16	StringTie	exon	20369492	20369689	1000	-	.	gene_id "MSTRG.69053"; transcript_id "MSTRG.69053.2"; exon_number "5";
chr16	StringTie	exon	20372802	20372927	1000	-	.	gene_id "MSTRG.69053"; transcript_id "MSTRG.69053.2"; exon_number "6";
chr16	StringTie	exon	20373012	20373122	1000	-	.	gene_id "MSTRG.69053"; transcript_id "MSTRG.69053.2"; exon_number "7";
chr16	StringTie	exon	20374822	20374959	1000	-	.	gene_id "MSTRG.69053"; transcript_id "MSTRG.69053.2"; exon_number "8";
chr16	StringTie	exon	20376068	20376201	1000	-	.	gene_id "MSTRG.69053"; transcript_id "MSTRG.69053.2"; exon_number "9";
chr16	StringTie	exon	20384645	20384851	1000	-	.	gene_id "MSTRG.69053"; transcript_id "MSTRG.69053.2"; exon_number "10";
chr16	StringTie	exon	20399099	20399307	1000	-	.	gene_id "MSTRG.69053"; transcript_id "MSTRG.69053.2"; exon_number "11";
chr16	StringTie	exon	20399733	20399777	1000	-	.	gene_id "MSTRG.69053"; transcript_id "MSTRG.69053.2"; exon_number "12";
chr16	StringTie	transcript	20359179	20419340	1000	-	.	gene_id "MSTRG.69053"; transcript_id "MSTRG.69053.3";
chr16	StringTie	exon	20359179	20359567	1000	-	.	gene_id "MSTRG.69053"; transcript_id "MSTRG.69053.3"; exon_number "1";
chr16	StringTie	exon	20360568	20360657	1000	-	.	gene_id "MSTRG.69053"; transcript_id "MSTRG.69053.3"; exon_number "2";
chr16	StringTie	exon	20362404	20362582	1000	-	.	gene_id "MSTRG.69053"; transcript_id "MSTRG.69053.3"; exon_number "3";
chr16	StringTie	exon	20365420	20365540	1000	-	.	gene_id "MSTRG.69053"; transcript_id "MSTRG.69053.3"; exon_number "4";
chr16	StringTie	exon	20369492	20369689	1000	-	.	gene_id "MSTRG.69053"; transcript_id "MSTRG.69053.3"; exon_number "5";
chr16	StringTie	exon	20372802	20372927	1000	-	.	gene_id "MSTRG.69053"; transcript_id "MSTRG.69053.3"; exon_number "6";
chr16	StringTie	exon	20373012	20373122	1000	-	.	gene_id "MSTRG.69053"; transcript_id "MSTRG.69053.3"; exon_number "7";
chr16	StringTie	exon	20374822	20374959	1000	-	.	gene_id "MSTRG.69053"; transcript_id "MSTRG.69053.3"; exon_number "8";
chr16	StringTie	exon	20376068	20376201	1000	-	.	gene_id "MSTRG.69053"; transcript_id "MSTRG.69053.3"; exon_number "9";
chr16	StringTie	exon	20384645	20384851	1000	-	.	gene_id "MSTRG.69053"; transcript_id "MSTRG.69053.3"; exon_number "10";
chr16	StringTie	exon	20399099	20399307	1000	-	.	gene_id "MSTRG.69053"; transcript_id "MSTRG.69053.3"; exon_number "11";
chr16	StringTie	exon	20419170	20419340	1000	-	.	gene_id "MSTRG.69053"; transcript_id "MSTRG.69053.3"; exon_number "12";
chr16	StringTie	transcript	20359244	20404556	1000	-	.	gene_id "MSTRG.69053"; transcript_id "MSTRG.69053.4";
chr16	StringTie	exon	20359244	20359567	1000	-	.	gene_id "MSTRG.69053"; transcript_id "MSTRG.69053.4"; exon_number "1";
chr16	StringTie	exon	20360568	20360657	1000	-	.	gene_id "MSTRG.69053"; transcript_id "MSTRG.69053.4"; exon_number "2";
chr16	StringTie	exon	20362404	20362582	1000	-	.	gene_id "MSTRG.69053"; transcript_id "MSTRG.69053.4"; exon_number "3";
chr16	StringTie	exon	20365420	20365540	1000	-	.	gene_id "MSTRG.69053"; transcript_id "MSTRG.69053.4"; exon_number "4";
chr16	StringTie	exon	20369492	20369689	1000	-	.	gene_id "MSTRG.69053"; transcript_id "MSTRG.69053.4"; exon_number "5";
chr16	StringTie	exon	20372802	20372927	1000	-	.	gene_id "MSTRG.69053"; transcript_id "MSTRG.69053.4"; exon_number "6";
chr16	StringTie	exon	20373012	20373122	1000	-	.	gene_id "MSTRG.69053"; transcript_id "MSTRG.69053.4"; exon_number "7";
chr16	StringTie	exon	20376068	20376201	1000	-	.	gene_id "MSTRG.69053"; transcript_id "MSTRG.69053.4"; exon_number "8";
chr16	StringTie	exon	20384645	20384851	1000	-	.	gene_id "MSTRG.69053"; transcript_id "MSTRG.69053.4"; exon_number "9";
chr16	StringTie	exon	20388787	20388909	1000	-	.	gene_id "MSTRG.69053"; transcript_id "MSTRG.69053.4"; exon_number "10";
chr16	StringTie	exon	20399099	20399307	1000	-	.	gene_id "MSTRG.69053"; transcript_id "MSTRG.69053.4"; exon_number "11";
chr16	StringTie	exon	20404496	20404556	1000	-	.	gene_id "MSTRG.69053"; transcript_id "MSTRG.69053.4"; exon_number "12";
chr16	StringTie	transcript	20374831	20399739	1000	-	.	gene_id "MSTRG.69053"; transcript_id "MSTRG.69053.5";
chr16	StringTie	exon	20374831	20374959	1000	-	.	gene_id "MSTRG.69053"; transcript_id "MSTRG.69053.5"; exon_number "1";
chr16	StringTie	exon	20376068	20376201	1000	-	.	gene_id "MSTRG.69053"; transcript_id "MSTRG.69053.5"; exon_number "2";
chr16	StringTie	exon	20384645	20384851	1000	-	.	gene_id "MSTRG.69053"; transcript_id "MSTRG.69053.5"; exon_number "3";
chr16	StringTie	exon	20399099	20399307	1000	-	.	gene_id "MSTRG.69053"; transcript_id "MSTRG.69053.5"; exon_number "4";
chr16	StringTie	exon	20399717	20399739	1000	-	.	gene_id "MSTRG.69053"; transcript_id "MSTRG.69053.5"; exon_number "5";
chr16	StringTie	transcript	20385957	20391164	1000	+	.	gene_id "MSTRG.69054"; transcript_id "ENST00000577173"; gene_name "RP11-429K17.1"; ref_gene_id "ENSG00000263237";
chr16	StringTie	exon	20385957	20386014	1000	+	.	gene_id "MSTRG.69054"; transcript_id "ENST00000577173"; exon_number "1"; gene_name "RP11-429K17.1"; ref_gene_id "ENSG00000263237";
chr16	StringTie	exon	20390608	20391164	1000	+	.	gene_id "MSTRG.69054"; transcript_id "ENST00000577173"; exon_number "2"; gene_name "RP11-429K17.1"; ref_gene_id "ENSG00000263237";
chr16	StringTie	transcript	20385946	20395940	1000	+	.	gene_id "MSTRG.69054"; transcript_id "MSTRG.69054.1";
chr16	StringTie	exon	20385946	20386014	1000	+	.	gene_id "MSTRG.69054"; transcript_id "MSTRG.69054.1"; exon_number "1";
chr16	StringTie	exon	20390608	20390910	1000	+	.	gene_id "MSTRG.69054"; transcript_id "MSTRG.69054.1"; exon_number "2";
chr16	StringTie	exon	20395411	20395940	1000	+	.	gene_id "MSTRG.69054"; transcript_id "MSTRG.69054.1"; exon_number "3";
chr16	StringTie	transcript	20385957	20399016	1000	+	.	gene_id "MSTRG.69054"; transcript_id "MSTRG.69054.2";
chr16	StringTie	exon	20385957	20386014	1000	+	.	gene_id "MSTRG.69054"; transcript_id "MSTRG.69054.2"; exon_number "1";
chr16	StringTie	exon	20390608	20395611	1000	+	.	gene_id "MSTRG.69054"; transcript_id "MSTRG.69054.2"; exon_number "2";
chr16	StringTie	exon	20396211	20399016	1000	+	.	gene_id "MSTRG.69054"; transcript_id "MSTRG.69054.2"; exon_number "3";
chr16	StringTie	transcript	20385983	20395945	1000	+	.	gene_id "MSTRG.69054"; transcript_id "MSTRG.69054.4";
chr16	StringTie	exon	20385983	20386014	1000	+	.	gene_id "MSTRG.69054"; transcript_id "MSTRG.69054.4"; exon_number "1";
chr16	StringTie	exon	20390608	20394154	1000	+	.	gene_id "MSTRG.69054"; transcript_id "MSTRG.69054.4"; exon_number "2";
chr16	StringTie	exon	20395411	20395945	1000	+	.	gene_id "MSTRG.69054"; transcript_id "MSTRG.69054.4"; exon_number "3";
chr16	StringTie	transcript	20385996	20395796	1000	+	.	gene_id "MSTRG.69054"; transcript_id "MSTRG.69054.5";
chr16	StringTie	exon	20385996	20386014	1000	+	.	gene_id "MSTRG.69054"; transcript_id "MSTRG.69054.5"; exon_number "1";
chr16	StringTie	exon	20390608	20392078	1000	+	.	gene_id "MSTRG.69054"; transcript_id "MSTRG.69054.5"; exon_number "2";
chr16	StringTie	exon	20395411	20395796	1000	+	.	gene_id "MSTRG.69054"; transcript_id "MSTRG.69054.5"; exon_number "3";
chr16	StringTie	transcript	20402547	20404288	1000	.	.	gene_id "MSTRG.69055"; transcript_id "MSTRG.69055.1";
chr16	StringTie	exon	20402547	20404288	1000	.	.	gene_id "MSTRG.69055"; transcript_id "MSTRG.69055.1"; exon_number "1";
chr16	StringTie	transcript	20451584	20486791	1000	+	.	gene_id "MSTRG.69056"; transcript_id "ENST00000219054"; gene_name "ACSM2A"; ref_gene_id "ENSG00000183747";
chr16	StringTie	exon	20451584	20451681	1000	+	.	gene_id "MSTRG.69056"; transcript_id "ENST00000219054"; exon_number "1"; gene_name "ACSM2A"; ref_gene_id "ENSG00000183747";
chr16	StringTie	exon	20452432	20452466	1000	+	.	gene_id "MSTRG.69056"; transcript_id "ENST00000219054"; exon_number "2"; gene_name "ACSM2A"; ref_gene_id "ENSG00000183747";
chr16	StringTie	exon	20460107	20460291	1000	+	.	gene_id "MSTRG.69056"; transcript_id "ENST00000219054"; exon_number "3"; gene_name "ACSM2A"; ref_gene_id "ENSG00000183747";
chr16	StringTie	exon	20465517	20465727	1000	+	.	gene_id "MSTRG.69056"; transcript_id "ENST00000219054"; exon_number "4"; gene_name "ACSM2A"; ref_gene_id "ENSG00000183747";
chr16	StringTie	exon	20469512	20469719	1000	+	.	gene_id "MSTRG.69056"; transcript_id "ENST00000219054"; exon_number "5"; gene_name "ACSM2A"; ref_gene_id "ENSG00000183747";
chr16	StringTie	exon	20471073	20471216	1000	+	.	gene_id "MSTRG.69056"; transcript_id "ENST00000219054"; exon_number "6"; gene_name "ACSM2A"; ref_gene_id "ENSG00000183747";
chr16	StringTie	exon	20471536	20471689	1000	+	.	gene_id "MSTRG.69056"; transcript_id "ENST00000219054"; exon_number "7"; gene_name "ACSM2A"; ref_gene_id "ENSG00000183747";
chr16	StringTie	exon	20475362	20475441	1000	+	.	gene_id "MSTRG.69056"; transcript_id "ENST00000219054"; exon_number "8"; gene_name "ACSM2A"; ref_gene_id "ENSG00000183747";
chr16	StringTie	exon	20475650	20475773	1000	+	.	gene_id "MSTRG.69056"; transcript_id "ENST00000219054"; exon_number "9"; gene_name "ACSM2A"; ref_gene_id "ENSG00000183747";
chr16	StringTie	exon	20477369	20477449	1000	+	.	gene_id "MSTRG.69056"; transcript_id "ENST00000219054"; exon_number "10"; gene_name "ACSM2A"; ref_gene_id "ENSG00000183747";
chr16	StringTie	exon	20478576	20478677	1000	+	.	gene_id "MSTRG.69056"; transcript_id "ENST00000219054"; exon_number "11"; gene_name "ACSM2A"; ref_gene_id "ENSG00000183747";
chr16	StringTie	exon	20480573	20480700	1000	+	.	gene_id "MSTRG.69056"; transcript_id "ENST00000219054"; exon_number "12"; gene_name "ACSM2A"; ref_gene_id "ENSG00000183747";
chr16	StringTie	exon	20480822	20480921	1000	+	.	gene_id "MSTRG.69056"; transcript_id "ENST00000219054"; exon_number "13"; gene_name "ACSM2A"; ref_gene_id "ENSG00000183747";
chr16	StringTie	exon	20483058	20483177	1000	+	.	gene_id "MSTRG.69056"; transcript_id "ENST00000219054"; exon_number "14"; gene_name "ACSM2A"; ref_gene_id "ENSG00000183747";
chr16	StringTie	exon	20486574	20486791	1000	+	.	gene_id "MSTRG.69056"; transcript_id "ENST00000219054"; exon_number "15"; gene_name "ACSM2A"; ref_gene_id "ENSG00000183747";
chr16	StringTie	transcript	20409534	20441336	1000	+	.	gene_id "MSTRG.69056"; transcript_id "ENST00000331849"; gene_name "ACSM5"; ref_gene_id "ENSG00000183549";
chr16	StringTie	exon	20409534	20409665	1000	+	.	gene_id "MSTRG.69056"; transcript_id "ENST00000331849"; exon_number "1"; gene_name "ACSM5"; ref_gene_id "ENSG00000183549";
chr16	StringTie	exon	20411470	20411688	1000	+	.	gene_id "MSTRG.69056"; transcript_id "ENST00000331849"; exon_number "2"; gene_name "ACSM5"; ref_gene_id "ENSG00000183549";
chr16	StringTie	exon	20418059	20418269	1000	+	.	gene_id "MSTRG.69056"; transcript_id "ENST00000331849"; exon_number "3"; gene_name "ACSM5"; ref_gene_id "ENSG00000183549";
chr16	StringTie	exon	20419228	20419435	1000	+	.	gene_id "MSTRG.69056"; transcript_id "ENST00000331849"; exon_number "4"; gene_name "ACSM5"; ref_gene_id "ENSG00000183549";
chr16	StringTie	exon	20421258	20421401	1000	+	.	gene_id "MSTRG.69056"; transcript_id "ENST00000331849"; exon_number "5"; gene_name "ACSM5"; ref_gene_id "ENSG00000183549";
chr16	StringTie	exon	20423916	20424069	1000	+	.	gene_id "MSTRG.69056"; transcript_id "ENST00000331849"; exon_number "6"; gene_name "ACSM5"; ref_gene_id "ENSG00000183549";
chr16	StringTie	exon	20427788	20427867	1000	+	.	gene_id "MSTRG.69056"; transcript_id "ENST00000331849"; exon_number "7"; gene_name "ACSM5"; ref_gene_id "ENSG00000183549";
chr16	StringTie	exon	20429678	20429801	1000	+	.	gene_id "MSTRG.69056"; transcript_id "ENST00000331849"; exon_number "8"; gene_name "ACSM5"; ref_gene_id "ENSG00000183549";
chr16	StringTie	exon	20430993	20431073	1000	+	.	gene_id "MSTRG.69056"; transcript_id "ENST00000331849"; exon_number "9"; gene_name "ACSM5"; ref_gene_id "ENSG00000183549";
chr16	StringTie	exon	20431220	20431321	1000	+	.	gene_id "MSTRG.69056"; transcript_id "ENST00000331849"; exon_number "10"; gene_name "ACSM5"; ref_gene_id "ENSG00000183549";
chr16	StringTie	exon	20437052	20437179	1000	+	.	gene_id "MSTRG.69056"; transcript_id "ENST00000331849"; exon_number "11"; gene_name "ACSM5"; ref_gene_id "ENSG00000183549";
chr16	StringTie	exon	20437268	20437367	1000	+	.	gene_id "MSTRG.69056"; transcript_id "ENST00000331849"; exon_number "12"; gene_name "ACSM5"; ref_gene_id "ENSG00000183549";
chr16	StringTie	exon	20439800	20439919	1000	+	.	gene_id "MSTRG.69056"; transcript_id "ENST00000331849"; exon_number "13"; gene_name "ACSM5"; ref_gene_id "ENSG00000183549";
chr16	StringTie	exon	20440344	20441336	1000	+	.	gene_id "MSTRG.69056"; transcript_id "ENST00000331849"; exon_number "14"; gene_name "ACSM5"; ref_gene_id "ENSG00000183549";
chr16	StringTie	transcript	20460104	20487667	1000	+	.	gene_id "MSTRG.69056"; transcript_id "ENST00000396104"; gene_name "ACSM2A"; ref_gene_id "ENSG00000183747";
chr16	StringTie	exon	20460104	20460291	1000	+	.	gene_id "MSTRG.69056"; transcript_id "ENST00000396104"; exon_number "1"; gene_name "ACSM2A"; ref_gene_id "ENSG00000183747";
chr16	StringTie	exon	20465517	20465727	1000	+	.	gene_id "MSTRG.69056"; transcript_id "ENST00000396104"; exon_number "2"; gene_name "ACSM2A"; ref_gene_id "ENSG00000183747";
chr16	StringTie	exon	20469512	20469719	1000	+	.	gene_id "MSTRG.69056"; transcript_id "ENST00000396104"; exon_number "3"; gene_name "ACSM2A"; ref_gene_id "ENSG00000183747";
chr16	StringTie	exon	20471073	20471216	1000	+	.	gene_id "MSTRG.69056"; transcript_id "ENST00000396104"; exon_number "4"; gene_name "ACSM2A"; ref_gene_id "ENSG00000183747";
chr16	StringTie	exon	20471536	20471689	1000	+	.	gene_id "MSTRG.69056"; transcript_id "ENST00000396104"; exon_number "5"; gene_name "ACSM2A"; ref_gene_id "ENSG00000183747";
chr16	StringTie	exon	20475362	20475441	1000	+	.	gene_id "MSTRG.69056"; transcript_id "ENST00000396104"; exon_number "6"; gene_name "ACSM2A"; ref_gene_id "ENSG00000183747";
chr16	StringTie	exon	20475650	20475773	1000	+	.	gene_id "MSTRG.69056"; transcript_id "ENST00000396104"; exon_number "7"; gene_name "ACSM2A"; ref_gene_id "ENSG00000183747";
chr16	StringTie	exon	20477369	20477449	1000	+	.	gene_id "MSTRG.69056"; transcript_id "ENST00000396104"; exon_number "8"; gene_name "ACSM2A"; ref_gene_id "ENSG00000183747";
chr16	StringTie	exon	20478576	20478677	1000	+	.	gene_id "MSTRG.69056"; transcript_id "ENST00000396104"; exon_number "9"; gene_name "ACSM2A"; ref_gene_id "ENSG00000183747";
chr16	StringTie	exon	20480573	20480700	1000	+	.	gene_id "MSTRG.69056"; transcript_id "ENST00000396104"; exon_number "10"; gene_name "ACSM2A"; ref_gene_id "ENSG00000183747";
chr16	StringTie	exon	20480822	20480921	1000	+	.	gene_id "MSTRG.69056"; transcript_id "ENST00000396104"; exon_number "11"; gene_name "ACSM2A"; ref_gene_id "ENSG00000183747";
chr16	StringTie	exon	20483058	20483177	1000	+	.	gene_id "MSTRG.69056"; transcript_id "ENST00000396104"; exon_number "12"; gene_name "ACSM2A"; ref_gene_id "ENSG00000183747";
chr16	StringTie	exon	20486574	20487667	1000	+	.	gene_id "MSTRG.69056"; transcript_id "ENST00000396104"; exon_number "13"; gene_name "ACSM2A"; ref_gene_id "ENSG00000183747";
chr16	StringTie	transcript	20451572	20486846	1000	+	.	gene_id "MSTRG.69056"; transcript_id "ENST00000417235"; gene_name "ACSM2A"; ref_gene_id "ENSG00000183747";
chr16	StringTie	exon	20451572	20451681	1000	+	.	gene_id "MSTRG.69056"; transcript_id "ENST00000417235"; exon_number "1"; gene_name "ACSM2A"; ref_gene_id "ENSG00000183747";
chr16	StringTie	exon	20465517	20465727	1000	+	.	gene_id "MSTRG.69056"; transcript_id "ENST00000417235"; exon_number "2"; gene_name "ACSM2A"; ref_gene_id "ENSG00000183747";
chr16	StringTie	exon	20469512	20469719	1000	+	.	gene_id "MSTRG.69056"; transcript_id "ENST00000417235"; exon_number "3"; gene_name "ACSM2A"; ref_gene_id "ENSG00000183747";
chr16	StringTie	exon	20471073	20471216	1000	+	.	gene_id "MSTRG.69056"; transcript_id "ENST00000417235"; exon_number "4"; gene_name "ACSM2A"; ref_gene_id "ENSG00000183747";
chr16	StringTie	exon	20471536	20471689	1000	+	.	gene_id "MSTRG.69056"; transcript_id "ENST00000417235"; exon_number "5"; gene_name "ACSM2A"; ref_gene_id "ENSG00000183747";
chr16	StringTie	exon	20475362	20475441	1000	+	.	gene_id "MSTRG.69056"; transcript_id "ENST00000417235"; exon_number "6"; gene_name "ACSM2A"; ref_gene_id "ENSG00000183747";
chr16	StringTie	exon	20475650	20475773	1000	+	.	gene_id "MSTRG.69056"; transcript_id "ENST00000417235"; exon_number "7"; gene_name "ACSM2A"; ref_gene_id "ENSG00000183747";
chr16	StringTie	exon	20477369	20477449	1000	+	.	gene_id "MSTRG.69056"; transcript_id "ENST00000417235"; exon_number "8"; gene_name "ACSM2A"; ref_gene_id "ENSG00000183747";
chr16	StringTie	exon	20478576	20478677	1000	+	.	gene_id "MSTRG.69056"; transcript_id "ENST00000417235"; exon_number "9"; gene_name "ACSM2A"; ref_gene_id "ENSG00000183747";
chr16	StringTie	exon	20480573	20480700	1000	+	.	gene_id "MSTRG.69056"; transcript_id "ENST00000417235"; exon_number "10"; gene_name "ACSM2A"; ref_gene_id "ENSG00000183747";
chr16	StringTie	exon	20480822	20480921	1000	+	.	gene_id "MSTRG.69056"; transcript_id "ENST00000417235"; exon_number "11"; gene_name "ACSM2A"; ref_gene_id "ENSG00000183747";
chr16	StringTie	exon	20483058	20483177	1000	+	.	gene_id "MSTRG.69056"; transcript_id "ENST00000417235"; exon_number "12"; gene_name "ACSM2A"; ref_gene_id "ENSG00000183747";
chr16	StringTie	exon	20486574	20486846	1000	+	.	gene_id "MSTRG.69056"; transcript_id "ENST00000417235"; exon_number "13"; gene_name "ACSM2A"; ref_gene_id "ENSG00000183747";
chr16	StringTie	transcript	20421056	20431059	1000	+	.	gene_id "MSTRG.69056"; transcript_id "ENST00000570305"; gene_name "ACSM5"; ref_gene_id "ENSG00000183549";
chr16	StringTie	exon	20421056	20421401	1000	+	.	gene_id "MSTRG.69056"; transcript_id "ENST00000570305"; exon_number "1"; gene_name "ACSM5"; ref_gene_id "ENSG00000183549";
chr16	StringTie	exon	20423916	20424069	1000	+	.	gene_id "MSTRG.69056"; transcript_id "ENST00000570305"; exon_number "2"; gene_name "ACSM5"; ref_gene_id "ENSG00000183549";
chr16	StringTie	exon	20427788	20427867	1000	+	.	gene_id "MSTRG.69056"; transcript_id "ENST00000570305"; exon_number "3"; gene_name "ACSM5"; ref_gene_id "ENSG00000183549";
chr16	StringTie	exon	20429678	20429801	1000	+	.	gene_id "MSTRG.69056"; transcript_id "ENST00000570305"; exon_number "4"; gene_name "ACSM5"; ref_gene_id "ENSG00000183549";
chr16	StringTie	exon	20430993	20431059	1000	+	.	gene_id "MSTRG.69056"; transcript_id "ENST00000570305"; exon_number "5"; gene_name "ACSM5"; ref_gene_id "ENSG00000183549";
chr16	StringTie	transcript	20451515	20481147	1000	+	.	gene_id "MSTRG.69056"; transcript_id "ENST00000570698"; gene_name "ACSM2A"; ref_gene_id "ENSG00000183747";
chr16	StringTie	exon	20451515	20451681	1000	+	.	gene_id "MSTRG.69056"; transcript_id "ENST00000570698"; exon_number "1"; gene_name "ACSM2A"; ref_gene_id "ENSG00000183747";
chr16	StringTie	exon	20460107	20460291	1000	+	.	gene_id "MSTRG.69056"; transcript_id "ENST00000570698"; exon_number "2"; gene_name "ACSM2A"; ref_gene_id "ENSG00000183747";
chr16	StringTie	exon	20465517	20465727	1000	+	.	gene_id "MSTRG.69056"; transcript_id "ENST00000570698"; exon_number "3"; gene_name "ACSM2A"; ref_gene_id "ENSG00000183747";
chr16	StringTie	exon	20469512	20469719	1000	+	.	gene_id "MSTRG.69056"; transcript_id "ENST00000570698"; exon_number "4"; gene_name "ACSM2A"; ref_gene_id "ENSG00000183747";
chr16	StringTie	exon	20471073	20471216	1000	+	.	gene_id "MSTRG.69056"; transcript_id "ENST00000570698"; exon_number "5"; gene_name "ACSM2A"; ref_gene_id "ENSG00000183747";
chr16	StringTie	exon	20471536	20471689	1000	+	.	gene_id "MSTRG.69056"; transcript_id "ENST00000570698"; exon_number "6"; gene_name "ACSM2A"; ref_gene_id "ENSG00000183747";
chr16	StringTie	exon	20475362	20475441	1000	+	.	gene_id "MSTRG.69056"; transcript_id "ENST00000570698"; exon_number "7"; gene_name "ACSM2A"; ref_gene_id "ENSG00000183747";
chr16	StringTie	exon	20475650	20475773	1000	+	.	gene_id "MSTRG.69056"; transcript_id "ENST00000570698"; exon_number "8"; gene_name "ACSM2A"; ref_gene_id "ENSG00000183747";
chr16	StringTie	exon	20477369	20477449	1000	+	.	gene_id "MSTRG.69056"; transcript_id "ENST00000570698"; exon_number "9"; gene_name "ACSM2A"; ref_gene_id "ENSG00000183747";
chr16	StringTie	exon	20478576	20478677	1000	+	.	gene_id "MSTRG.69056"; transcript_id "ENST00000570698"; exon_number "10"; gene_name "ACSM2A"; ref_gene_id "ENSG00000183747";
chr16	StringTie	exon	20480573	20480700	1000	+	.	gene_id "MSTRG.69056"; transcript_id "ENST00000570698"; exon_number "11"; gene_name "ACSM2A"; ref_gene_id "ENSG00000183747";
chr16	StringTie	exon	20480822	20481147	1000	+	.	gene_id "MSTRG.69056"; transcript_id "ENST00000570698"; exon_number "12"; gene_name "ACSM2A"; ref_gene_id "ENSG00000183747";
chr16	StringTie	transcript	20451604	20453885	1000	+	.	gene_id "MSTRG.69056"; transcript_id "ENST00000571204"; gene_name "ACSM2A"; ref_gene_id "ENSG00000183747";
chr16	StringTie	exon	20451604	20451681	1000	+	.	gene_id "MSTRG.69056"; transcript_id "ENST00000571204"; exon_number "1"; gene_name "ACSM2A"; ref_gene_id "ENSG00000183747";
chr16	StringTie	exon	20452381	20452466	1000	+	.	gene_id "MSTRG.69056"; transcript_id "ENST00000571204"; exon_number "2"; gene_name "ACSM2A"; ref_gene_id "ENSG00000183747";
chr16	StringTie	exon	20453243	20453885	1000	+	.	gene_id "MSTRG.69056"; transcript_id "ENST00000571204"; exon_number "3"; gene_name "ACSM2A"; ref_gene_id "ENSG00000183747";
chr16	StringTie	transcript	20451611	20465693	1000	+	.	gene_id "MSTRG.69056"; transcript_id "ENST00000571894"; gene_name "ACSM2A"; ref_gene_id "ENSG00000183747";
chr16	StringTie	exon	20451611	20451681	1000	+	.	gene_id "MSTRG.69056"; transcript_id "ENST00000571894"; exon_number "1"; gene_name "ACSM2A"; ref_gene_id "ENSG00000183747";
chr16	StringTie	exon	20452339	20452466	1000	+	.	gene_id "MSTRG.69056"; transcript_id "ENST00000571894"; exon_number "2"; gene_name "ACSM2A"; ref_gene_id "ENSG00000183747";
chr16	StringTie	exon	20460107	20460291	1000	+	.	gene_id "MSTRG.69056"; transcript_id "ENST00000571894"; exon_number "3"; gene_name "ACSM2A"; ref_gene_id "ENSG00000183747";
chr16	StringTie	exon	20465517	20465693	1000	+	.	gene_id "MSTRG.69056"; transcript_id "ENST00000571894"; exon_number "4"; gene_name "ACSM2A"; ref_gene_id "ENSG00000183747";
chr16	StringTie	transcript	20475367	20487211	1000	+	.	gene_id "MSTRG.69056"; transcript_id "ENST00000572843"; gene_name "ACSM2A"; ref_gene_id "ENSG00000183747";
chr16	StringTie	exon	20475367	20476659	1000	+	.	gene_id "MSTRG.69056"; transcript_id "ENST00000572843"; exon_number "1"; gene_name "ACSM2A"; ref_gene_id "ENSG00000183747";
chr16	StringTie	exon	20477369	20477449	1000	+	.	gene_id "MSTRG.69056"; transcript_id "ENST00000572843"; exon_number "2"; gene_name "ACSM2A"; ref_gene_id "ENSG00000183747";
chr16	StringTie	exon	20478576	20478677	1000	+	.	gene_id "MSTRG.69056"; transcript_id "ENST00000572843"; exon_number "3"; gene_name "ACSM2A"; ref_gene_id "ENSG00000183747";
chr16	StringTie	exon	20480573	20480700	1000	+	.	gene_id "MSTRG.69056"; transcript_id "ENST00000572843"; exon_number "4"; gene_name "ACSM2A"; ref_gene_id "ENSG00000183747";
chr16	StringTie	exon	20480822	20480921	1000	+	.	gene_id "MSTRG.69056"; transcript_id "ENST00000572843"; exon_number "5"; gene_name "ACSM2A"; ref_gene_id "ENSG00000183747";
chr16	StringTie	exon	20483058	20483177	1000	+	.	gene_id "MSTRG.69056"; transcript_id "ENST00000572843"; exon_number "6"; gene_name "ACSM2A"; ref_gene_id "ENSG00000183747";
chr16	StringTie	exon	20486574	20487211	1000	+	.	gene_id "MSTRG.69056"; transcript_id "ENST00000572843"; exon_number "7"; gene_name "ACSM2A"; ref_gene_id "ENSG00000183747";
chr16	StringTie	transcript	20471587	20474223	1000	+	.	gene_id "MSTRG.69056"; transcript_id "ENST00000572921"; gene_name "ACSM2A"; ref_gene_id "ENSG00000183747";
chr16	StringTie	exon	20471587	20471689	1000	+	.	gene_id "MSTRG.69056"; transcript_id "ENST00000572921"; exon_number "1"; gene_name "ACSM2A"; ref_gene_id "ENSG00000183747";
chr16	StringTie	exon	20473958	20474223	1000	+	.	gene_id "MSTRG.69056"; transcript_id "ENST00000572921"; exon_number "2"; gene_name "ACSM2A"; ref_gene_id "ENSG00000183747";
chr16	StringTie	transcript	20451576	20487667	1000	+	.	gene_id "MSTRG.69056"; transcript_id "ENST00000573854"; gene_name "ACSM2A"; ref_gene_id "ENSG00000183747";
chr16	StringTie	exon	20451576	20451681	1000	+	.	gene_id "MSTRG.69056"; transcript_id "ENST00000573854"; exon_number "1"; gene_name "ACSM2A"; ref_gene_id "ENSG00000183747";
chr16	StringTie	exon	20460107	20460291	1000	+	.	gene_id "MSTRG.69056"; transcript_id "ENST00000573854"; exon_number "2"; gene_name "ACSM2A"; ref_gene_id "ENSG00000183747";
chr16	StringTie	exon	20465517	20465727	1000	+	.	gene_id "MSTRG.69056"; transcript_id "ENST00000573854"; exon_number "3"; gene_name "ACSM2A"; ref_gene_id "ENSG00000183747";
chr16	StringTie	exon	20469512	20469719	1000	+	.	gene_id "MSTRG.69056"; transcript_id "ENST00000573854"; exon_number "4"; gene_name "ACSM2A"; ref_gene_id "ENSG00000183747";
chr16	StringTie	exon	20471073	20471216	1000	+	.	gene_id "MSTRG.69056"; transcript_id "ENST00000573854"; exon_number "5"; gene_name "ACSM2A"; ref_gene_id "ENSG00000183747";
chr16	StringTie	exon	20471536	20471689	1000	+	.	gene_id "MSTRG.69056"; transcript_id "ENST00000573854"; exon_number "6"; gene_name "ACSM2A"; ref_gene_id "ENSG00000183747";
chr16	StringTie	exon	20475362	20475441	1000	+	.	gene_id "MSTRG.69056"; transcript_id "ENST00000573854"; exon_number "7"; gene_name "ACSM2A"; ref_gene_id "ENSG00000183747";
chr16	StringTie	exon	20475650	20475773	1000	+	.	gene_id "MSTRG.69056"; transcript_id "ENST00000573854"; exon_number "8"; gene_name "ACSM2A"; ref_gene_id "ENSG00000183747";
chr16	StringTie	exon	20477369	20477449	1000	+	.	gene_id "MSTRG.69056"; transcript_id "ENST00000573854"; exon_number "9"; gene_name "ACSM2A"; ref_gene_id "ENSG00000183747";
chr16	StringTie	exon	20478576	20478677	1000	+	.	gene_id "MSTRG.69056"; transcript_id "ENST00000573854"; exon_number "10"; gene_name "ACSM2A"; ref_gene_id "ENSG00000183747";
chr16	StringTie	exon	20480573	20480700	1000	+	.	gene_id "MSTRG.69056"; transcript_id "ENST00000573854"; exon_number "11"; gene_name "ACSM2A"; ref_gene_id "ENSG00000183747";
chr16	StringTie	exon	20480822	20480921	1000	+	.	gene_id "MSTRG.69056"; transcript_id "ENST00000573854"; exon_number "12"; gene_name "ACSM2A"; ref_gene_id "ENSG00000183747";
chr16	StringTie	exon	20483058	20483177	1000	+	.	gene_id "MSTRG.69056"; transcript_id "ENST00000573854"; exon_number "13"; gene_name "ACSM2A"; ref_gene_id "ENSG00000183747";
chr16	StringTie	exon	20486574	20487667	1000	+	.	gene_id "MSTRG.69056"; transcript_id "ENST00000573854"; exon_number "14"; gene_name "ACSM2A"; ref_gene_id "ENSG00000183747";
chr16	StringTie	transcript	20421274	20431043	1000	+	.	gene_id "MSTRG.69056"; transcript_id "ENST00000573920"; gene_name "ACSM5"; ref_gene_id "ENSG00000183549";
chr16	StringTie	exon	20421274	20421401	1000	+	.	gene_id "MSTRG.69056"; transcript_id "ENST00000573920"; exon_number "1"; gene_name "ACSM5"; ref_gene_id "ENSG00000183549";
chr16	StringTie	exon	20423916	20424069	1000	+	.	gene_id "MSTRG.69056"; transcript_id "ENST00000573920"; exon_number "2"; gene_name "ACSM5"; ref_gene_id "ENSG00000183549";
chr16	StringTie	exon	20429678	20429801	1000	+	.	gene_id "MSTRG.69056"; transcript_id "ENST00000573920"; exon_number "3"; gene_name "ACSM5"; ref_gene_id "ENSG00000183549";
chr16	StringTie	exon	20430993	20431043	1000	+	.	gene_id "MSTRG.69056"; transcript_id "ENST00000573920"; exon_number "4"; gene_name "ACSM5"; ref_gene_id "ENSG00000183549";
chr16	StringTie	transcript	20451461	20469545	1000	+	.	gene_id "MSTRG.69056"; transcript_id "ENST00000574251"; gene_name "ACSM2A"; ref_gene_id "ENSG00000183747";
chr16	StringTie	exon	20451461	20451681	1000	+	.	gene_id "MSTRG.69056"; transcript_id "ENST00000574251"; exon_number "1"; gene_name "ACSM2A"; ref_gene_id "ENSG00000183747";
chr16	StringTie	exon	20452388	20452466	1000	+	.	gene_id "MSTRG.69056"; transcript_id "ENST00000574251"; exon_number "2"; gene_name "ACSM2A"; ref_gene_id "ENSG00000183747";
chr16	StringTie	exon	20465517	20465727	1000	+	.	gene_id "MSTRG.69056"; transcript_id "ENST00000574251"; exon_number "3"; gene_name "ACSM2A"; ref_gene_id "ENSG00000183747";
chr16	StringTie	exon	20469512	20469545	1000	+	.	gene_id "MSTRG.69056"; transcript_id "ENST00000574251"; exon_number "4"; gene_name "ACSM2A"; ref_gene_id "ENSG00000183747";
chr16	StringTie	transcript	20451607	20475455	1000	+	.	gene_id "MSTRG.69056"; transcript_id "ENST00000574692"; gene_name "ACSM2A"; ref_gene_id "ENSG00000183747";
chr16	StringTie	exon	20451607	20451681	1000	+	.	gene_id "MSTRG.69056"; transcript_id "ENST00000574692"; exon_number "1"; gene_name "ACSM2A"; ref_gene_id "ENSG00000183747";
chr16	StringTie	exon	20460107	20460291	1000	+	.	gene_id "MSTRG.69056"; transcript_id "ENST00000574692"; exon_number "2"; gene_name "ACSM2A"; ref_gene_id "ENSG00000183747";
chr16	StringTie	exon	20465517	20465727	1000	+	.	gene_id "MSTRG.69056"; transcript_id "ENST00000574692"; exon_number "3"; gene_name "ACSM2A"; ref_gene_id "ENSG00000183747";
chr16	StringTie	exon	20469512	20469719	1000	+	.	gene_id "MSTRG.69056"; transcript_id "ENST00000574692"; exon_number "4"; gene_name "ACSM2A"; ref_gene_id "ENSG00000183747";
chr16	StringTie	exon	20470816	20470958	1000	+	.	gene_id "MSTRG.69056"; transcript_id "ENST00000574692"; exon_number "5"; gene_name "ACSM2A"; ref_gene_id "ENSG00000183747";
chr16	StringTie	exon	20471073	20471216	1000	+	.	gene_id "MSTRG.69056"; transcript_id "ENST00000574692"; exon_number "6"; gene_name "ACSM2A"; ref_gene_id "ENSG00000183747";
chr16	StringTie	exon	20471536	20471689	1000	+	.	gene_id "MSTRG.69056"; transcript_id "ENST00000574692"; exon_number "7"; gene_name "ACSM2A"; ref_gene_id "ENSG00000183747";
chr16	StringTie	exon	20475362	20475455	1000	+	.	gene_id "MSTRG.69056"; transcript_id "ENST00000574692"; exon_number "8"; gene_name "ACSM2A"; ref_gene_id "ENSG00000183747";
chr16	StringTie	transcript	20421177	20431043	1000	+	.	gene_id "MSTRG.69056"; transcript_id "ENST00000574748"; gene_name "ACSM5"; ref_gene_id "ENSG00000183549";
chr16	StringTie	exon	20421177	20421401	1000	+	.	gene_id "MSTRG.69056"; transcript_id "ENST00000574748"; exon_number "1"; gene_name "ACSM5"; ref_gene_id "ENSG00000183549";
chr16	StringTie	exon	20427788	20427867	1000	+	.	gene_id "MSTRG.69056"; transcript_id "ENST00000574748"; exon_number "2"; gene_name "ACSM5"; ref_gene_id "ENSG00000183549";
chr16	StringTie	exon	20429678	20429801	1000	+	.	gene_id "MSTRG.69056"; transcript_id "ENST00000574748"; exon_number "3"; gene_name "ACSM5"; ref_gene_id "ENSG00000183549";
chr16	StringTie	exon	20430993	20431043	1000	+	.	gene_id "MSTRG.69056"; transcript_id "ENST00000574748"; exon_number "4"; gene_name "ACSM5"; ref_gene_id "ENSG00000183549";
chr16	StringTie	transcript	20409546	20412205	1000	+	.	gene_id "MSTRG.69056"; transcript_id "ENST00000575070"; gene_name "ACSM5"; ref_gene_id "ENSG00000183549";
chr16	StringTie	exon	20409546	20409665	1000	+	.	gene_id "MSTRG.69056"; transcript_id "ENST00000575070"; exon_number "1"; gene_name "ACSM5"; ref_gene_id "ENSG00000183549";
chr16	StringTie	exon	20411470	20412205	1000	+	.	gene_id "MSTRG.69056"; transcript_id "ENST00000575070"; exon_number "2"; gene_name "ACSM5"; ref_gene_id "ENSG00000183549";
chr16	StringTie	transcript	20451576	20481010	1000	+	.	gene_id "MSTRG.69056"; transcript_id "ENST00000575558"; gene_name "ACSM2A"; ref_gene_id "ENSG00000183747";
chr16	StringTie	exon	20451576	20451681	1000	+	.	gene_id "MSTRG.69056"; transcript_id "ENST00000575558"; exon_number "1"; gene_name "ACSM2A"; ref_gene_id "ENSG00000183747";
chr16	StringTie	exon	20465517	20465727	1000	+	.	gene_id "MSTRG.69056"; transcript_id "ENST00000575558"; exon_number "2"; gene_name "ACSM2A"; ref_gene_id "ENSG00000183747";
chr16	StringTie	exon	20469512	20469719	1000	+	.	gene_id "MSTRG.69056"; transcript_id "ENST00000575558"; exon_number "3"; gene_name "ACSM2A"; ref_gene_id "ENSG00000183747";
chr16	StringTie	exon	20471073	20471216	1000	+	.	gene_id "MSTRG.69056"; transcript_id "ENST00000575558"; exon_number "4"; gene_name "ACSM2A"; ref_gene_id "ENSG00000183747";
chr16	StringTie	exon	20471536	20471689	1000	+	.	gene_id "MSTRG.69056"; transcript_id "ENST00000575558"; exon_number "5"; gene_name "ACSM2A"; ref_gene_id "ENSG00000183747";
chr16	StringTie	exon	20475362	20475441	1000	+	.	gene_id "MSTRG.69056"; transcript_id "ENST00000575558"; exon_number "6"; gene_name "ACSM2A"; ref_gene_id "ENSG00000183747";
chr16	StringTie	exon	20475650	20475773	1000	+	.	gene_id "MSTRG.69056"; transcript_id "ENST00000575558"; exon_number "7"; gene_name "ACSM2A"; ref_gene_id "ENSG00000183747";
chr16	StringTie	exon	20477369	20477449	1000	+	.	gene_id "MSTRG.69056"; transcript_id "ENST00000575558"; exon_number "8"; gene_name "ACSM2A"; ref_gene_id "ENSG00000183747";
chr16	StringTie	exon	20478576	20478677	1000	+	.	gene_id "MSTRG.69056"; transcript_id "ENST00000575558"; exon_number "9"; gene_name "ACSM2A"; ref_gene_id "ENSG00000183747";
chr16	StringTie	exon	20480573	20480700	1000	+	.	gene_id "MSTRG.69056"; transcript_id "ENST00000575558"; exon_number "10"; gene_name "ACSM2A"; ref_gene_id "ENSG00000183747";
chr16	StringTie	exon	20480822	20481010	1000	+	.	gene_id "MSTRG.69056"; transcript_id "ENST00000575558"; exon_number "11"; gene_name "ACSM2A"; ref_gene_id "ENSG00000183747";
chr16	StringTie	transcript	20409534	20419795	1000	+	.	gene_id "MSTRG.69056"; transcript_id "ENST00000575584"; gene_name "ACSM5"; ref_gene_id "ENSG00000183549";
chr16	StringTie	exon	20409534	20409665	1000	+	.	gene_id "MSTRG.69056"; transcript_id "ENST00000575584"; exon_number "1"; gene_name "ACSM5"; ref_gene_id "ENSG00000183549";
chr16	StringTie	exon	20411470	20411688	1000	+	.	gene_id "MSTRG.69056"; transcript_id "ENST00000575584"; exon_number "2"; gene_name "ACSM5"; ref_gene_id "ENSG00000183549";
chr16	StringTie	exon	20418059	20418269	1000	+	.	gene_id "MSTRG.69056"; transcript_id "ENST00000575584"; exon_number "3"; gene_name "ACSM5"; ref_gene_id "ENSG00000183549";
chr16	StringTie	exon	20419228	20419795	1000	+	.	gene_id "MSTRG.69056"; transcript_id "ENST00000575584"; exon_number "4"; gene_name "ACSM5"; ref_gene_id "ENSG00000183549";
chr16	StringTie	transcript	20451602	20486796	1000	+	.	gene_id "MSTRG.69056"; transcript_id "ENST00000575690"; gene_name "ACSM2A"; ref_gene_id "ENSG00000183747";
chr16	StringTie	exon	20451602	20451681	1000	+	.	gene_id "MSTRG.69056"; transcript_id "ENST00000575690"; exon_number "1"; gene_name "ACSM2A"; ref_gene_id "ENSG00000183747";
chr16	StringTie	exon	20452085	20452466	1000	+	.	gene_id "MSTRG.69056"; transcript_id "ENST00000575690"; exon_number "2"; gene_name "ACSM2A"; ref_gene_id "ENSG00000183747";
chr16	StringTie	exon	20460107	20460291	1000	+	.	gene_id "MSTRG.69056"; transcript_id "ENST00000575690"; exon_number "3"; gene_name "ACSM2A"; ref_gene_id "ENSG00000183747";
chr16	StringTie	exon	20465517	20465727	1000	+	.	gene_id "MSTRG.69056"; transcript_id "ENST00000575690"; exon_number "4"; gene_name "ACSM2A"; ref_gene_id "ENSG00000183747";
chr16	StringTie	exon	20469512	20469719	1000	+	.	gene_id "MSTRG.69056"; transcript_id "ENST00000575690"; exon_number "5"; gene_name "ACSM2A"; ref_gene_id "ENSG00000183747";
chr16	StringTie	exon	20471073	20471216	1000	+	.	gene_id "MSTRG.69056"; transcript_id "ENST00000575690"; exon_number "6"; gene_name "ACSM2A"; ref_gene_id "ENSG00000183747";
chr16	StringTie	exon	20471536	20471689	1000	+	.	gene_id "MSTRG.69056"; transcript_id "ENST00000575690"; exon_number "7"; gene_name "ACSM2A"; ref_gene_id "ENSG00000183747";
chr16	StringTie	exon	20475362	20475441	1000	+	.	gene_id "MSTRG.69056"; transcript_id "ENST00000575690"; exon_number "8"; gene_name "ACSM2A"; ref_gene_id "ENSG00000183747";
chr16	StringTie	exon	20475650	20475773	1000	+	.	gene_id "MSTRG.69056"; transcript_id "ENST00000575690"; exon_number "9"; gene_name "ACSM2A"; ref_gene_id "ENSG00000183747";
chr16	StringTie	exon	20477369	20477449	1000	+	.	gene_id "MSTRG.69056"; transcript_id "ENST00000575690"; exon_number "10"; gene_name "ACSM2A"; ref_gene_id "ENSG00000183747";
chr16	StringTie	exon	20478576	20478677	1000	+	.	gene_id "MSTRG.69056"; transcript_id "ENST00000575690"; exon_number "11"; gene_name "ACSM2A"; ref_gene_id "ENSG00000183747";
chr16	StringTie	exon	20480573	20480700	1000	+	.	gene_id "MSTRG.69056"; transcript_id "ENST00000575690"; exon_number "12"; gene_name "ACSM2A"; ref_gene_id "ENSG00000183747";
chr16	StringTie	exon	20480822	20480921	1000	+	.	gene_id "MSTRG.69056"; transcript_id "ENST00000575690"; exon_number "13"; gene_name "ACSM2A"; ref_gene_id "ENSG00000183747";
chr16	StringTie	exon	20483058	20483177	1000	+	.	gene_id "MSTRG.69056"; transcript_id "ENST00000575690"; exon_number "14"; gene_name "ACSM2A"; ref_gene_id "ENSG00000183747";
chr16	StringTie	exon	20486574	20486796	1000	+	.	gene_id "MSTRG.69056"; transcript_id "ENST00000575690"; exon_number "15"; gene_name "ACSM2A"; ref_gene_id "ENSG00000183747";
chr16	StringTie	transcript	20476519	20482134	1000	+	.	gene_id "MSTRG.69056"; transcript_id "ENST00000576101"; gene_name "ACSM2A"; ref_gene_id "ENSG00000183747";
chr16	StringTie	exon	20476519	20477449	1000	+	.	gene_id "MSTRG.69056"; transcript_id "ENST00000576101"; exon_number "1"; gene_name "ACSM2A"; ref_gene_id "ENSG00000183747";
chr16	StringTie	exon	20478576	20478677	1000	+	.	gene_id "MSTRG.69056"; transcript_id "ENST00000576101"; exon_number "2"; gene_name "ACSM2A"; ref_gene_id "ENSG00000183747";
chr16	StringTie	exon	20480573	20480700	1000	+	.	gene_id "MSTRG.69056"; transcript_id "ENST00000576101"; exon_number "3"; gene_name "ACSM2A"; ref_gene_id "ENSG00000183747";
chr16	StringTie	exon	20480822	20482134	1000	+	.	gene_id "MSTRG.69056"; transcript_id "ENST00000576101"; exon_number "4"; gene_name "ACSM2A"; ref_gene_id "ENSG00000183747";
chr16	StringTie	transcript	20482270	20486881	1000	+	.	gene_id "MSTRG.69056"; transcript_id "ENST00000576119"; gene_name "ACSM2A"; ref_gene_id "ENSG00000183747";
chr16	StringTie	exon	20482270	20483177	1000	+	.	gene_id "MSTRG.69056"; transcript_id "ENST00000576119"; exon_number "1"; gene_name "ACSM2A"; ref_gene_id "ENSG00000183747";
chr16	StringTie	exon	20486574	20486881	1000	+	.	gene_id "MSTRG.69056"; transcript_id "ENST00000576119"; exon_number "2"; gene_name "ACSM2A"; ref_gene_id "ENSG00000183747";
chr16	StringTie	transcript	20451537	20465656	1000	+	.	gene_id "MSTRG.69056"; transcript_id "ENST00000576361"; gene_name "ACSM2A"; ref_gene_id "ENSG00000183747";
chr16	StringTie	exon	20451537	20451681	1000	+	.	gene_id "MSTRG.69056"; transcript_id "ENST00000576361"; exon_number "1"; gene_name "ACSM2A"; ref_gene_id "ENSG00000183747";
chr16	StringTie	exon	20452381	20452466	1000	+	.	gene_id "MSTRG.69056"; transcript_id "ENST00000576361"; exon_number "2"; gene_name "ACSM2A"; ref_gene_id "ENSG00000183747";
chr16	StringTie	exon	20460107	20460291	1000	+	.	gene_id "MSTRG.69056"; transcript_id "ENST00000576361"; exon_number "3"; gene_name "ACSM2A"; ref_gene_id "ENSG00000183747";
chr16	StringTie	exon	20465517	20465656	1000	+	.	gene_id "MSTRG.69056"; transcript_id "ENST00000576361"; exon_number "4"; gene_name "ACSM2A"; ref_gene_id "ENSG00000183747";
chr16	StringTie	transcript	20431043	20439919	1000	+	.	gene_id "MSTRG.69056"; transcript_id "ENST00000577024"; gene_name "ACSM5"; ref_gene_id "ENSG00000183549";
chr16	StringTie	exon	20431043	20431073	1000	+	.	gene_id "MSTRG.69056"; transcript_id "ENST00000577024"; exon_number "1"; gene_name "ACSM5"; ref_gene_id "ENSG00000183549";
chr16	StringTie	exon	20431220	20431321	1000	+	.	gene_id "MSTRG.69056"; transcript_id "ENST00000577024"; exon_number "2"; gene_name "ACSM5"; ref_gene_id "ENSG00000183549";
chr16	StringTie	exon	20437052	20437367	1000	+	.	gene_id "MSTRG.69056"; transcript_id "ENST00000577024"; exon_number "3"; gene_name "ACSM5"; ref_gene_id "ENSG00000183549";
chr16	StringTie	exon	20439800	20439919	1000	+	.	gene_id "MSTRG.69056"; transcript_id "ENST00000577024"; exon_number "4"; gene_name "ACSM5"; ref_gene_id "ENSG00000183549";
chr16	StringTie	transcript	20487702	20489659	1000	+	.	gene_id "MSTRG.69056"; transcript_id "ENST00000624055"; gene_name "CTD-3076M17.1"; ref_gene_id "ENSG00000280306";
chr16	StringTie	exon	20487702	20489659	1000	+	.	gene_id "MSTRG.69056"; transcript_id "ENST00000624055"; exon_number "1"; gene_name "CTD-3076M17.1"; ref_gene_id "ENSG00000280306";
chr16	StringTie	transcript	20409340	20487688	1000	+	.	gene_id "MSTRG.69056"; transcript_id "MSTRG.69056.1";
chr16	StringTie	exon	20409340	20409665	1000	+	.	gene_id "MSTRG.69056"; transcript_id "MSTRG.69056.1"; exon_number "1";
chr16	StringTie	exon	20411474	20411688	1000	+	.	gene_id "MSTRG.69056"; transcript_id "MSTRG.69056.1"; exon_number "2";
chr16	StringTie	exon	20418059	20418269	1000	+	.	gene_id "MSTRG.69056"; transcript_id "MSTRG.69056.1"; exon_number "3";
chr16	StringTie	exon	20419228	20421401	1000	+	.	gene_id "MSTRG.69056"; transcript_id "MSTRG.69056.1"; exon_number "4";
chr16	StringTie	exon	20423916	20424069	1000	+	.	gene_id "MSTRG.69056"; transcript_id "MSTRG.69056.1"; exon_number "5";
chr16	StringTie	exon	20427788	20427867	1000	+	.	gene_id "MSTRG.69056"; transcript_id "MSTRG.69056.1"; exon_number "6";
chr16	StringTie	exon	20429678	20429801	1000	+	.	gene_id "MSTRG.69056"; transcript_id "MSTRG.69056.1"; exon_number "7";
chr16	StringTie	exon	20430993	20431073	1000	+	.	gene_id "MSTRG.69056"; transcript_id "MSTRG.69056.1"; exon_number "8";
chr16	StringTie	exon	20431220	20431321	1000	+	.	gene_id "MSTRG.69056"; transcript_id "MSTRG.69056.1"; exon_number "9";
chr16	StringTie	exon	20437052	20437179	1000	+	.	gene_id "MSTRG.69056"; transcript_id "MSTRG.69056.1"; exon_number "10";
chr16	StringTie	exon	20437268	20437367	1000	+	.	gene_id "MSTRG.69056"; transcript_id "MSTRG.69056.1"; exon_number "11";
chr16	StringTie	exon	20439800	20439919	1000	+	.	gene_id "MSTRG.69056"; transcript_id "MSTRG.69056.1"; exon_number "12";
chr16	StringTie	exon	20440344	20440489	1000	+	.	gene_id "MSTRG.69056"; transcript_id "MSTRG.69056.1"; exon_number "13";
chr16	StringTie	exon	20451599	20451681	1000	+	.	gene_id "MSTRG.69056"; transcript_id "MSTRG.69056.1"; exon_number "14";
chr16	StringTie	exon	20460107	20460291	1000	+	.	gene_id "MSTRG.69056"; transcript_id "MSTRG.69056.1"; exon_number "15";
chr16	StringTie	exon	20465517	20465727	1000	+	.	gene_id "MSTRG.69056"; transcript_id "MSTRG.69056.1"; exon_number "16";
chr16	StringTie	exon	20469512	20469719	1000	+	.	gene_id "MSTRG.69056"; transcript_id "MSTRG.69056.1"; exon_number "17";
chr16	StringTie	exon	20471073	20471216	1000	+	.	gene_id "MSTRG.69056"; transcript_id "MSTRG.69056.1"; exon_number "18";
chr16	StringTie	exon	20471536	20471689	1000	+	.	gene_id "MSTRG.69056"; transcript_id "MSTRG.69056.1"; exon_number "19";
chr16	StringTie	exon	20475362	20476659	1000	+	.	gene_id "MSTRG.69056"; transcript_id "MSTRG.69056.1"; exon_number "20";
chr16	StringTie	exon	20477369	20477449	1000	+	.	gene_id "MSTRG.69056"; transcript_id "MSTRG.69056.1"; exon_number "21";
chr16	StringTie	exon	20478576	20478677	1000	+	.	gene_id "MSTRG.69056"; transcript_id "MSTRG.69056.1"; exon_number "22";
chr16	StringTie	exon	20480573	20480700	1000	+	.	gene_id "MSTRG.69056"; transcript_id "MSTRG.69056.1"; exon_number "23";
chr16	StringTie	exon	20480822	20480921	1000	+	.	gene_id "MSTRG.69056"; transcript_id "MSTRG.69056.1"; exon_number "24";
chr16	StringTie	exon	20483058	20483177	1000	+	.	gene_id "MSTRG.69056"; transcript_id "MSTRG.69056.1"; exon_number "25";
chr16	StringTie	exon	20486574	20487688	1000	+	.	gene_id "MSTRG.69056"; transcript_id "MSTRG.69056.1"; exon_number "26";
chr16	StringTie	transcript	20409414	20441381	1000	+	.	gene_id "MSTRG.69056"; transcript_id "MSTRG.69056.10";
chr16	StringTie	exon	20409414	20409665	1000	+	.	gene_id "MSTRG.69056"; transcript_id "MSTRG.69056.10"; exon_number "1";
chr16	StringTie	exon	20411474	20411688	1000	+	.	gene_id "MSTRG.69056"; transcript_id "MSTRG.69056.10"; exon_number "2";
chr16	StringTie	exon	20418059	20418269	1000	+	.	gene_id "MSTRG.69056"; transcript_id "MSTRG.69056.10"; exon_number "3";
chr16	StringTie	exon	20419228	20420649	1000	+	.	gene_id "MSTRG.69056"; transcript_id "MSTRG.69056.10"; exon_number "4";
chr16	StringTie	exon	20421258	20421401	1000	+	.	gene_id "MSTRG.69056"; transcript_id "MSTRG.69056.10"; exon_number "5";
chr16	StringTie	exon	20423916	20424069	1000	+	.	gene_id "MSTRG.69056"; transcript_id "MSTRG.69056.10"; exon_number "6";
chr16	StringTie	exon	20427788	20427867	1000	+	.	gene_id "MSTRG.69056"; transcript_id "MSTRG.69056.10"; exon_number "7";
chr16	StringTie	exon	20429678	20430051	1000	+	.	gene_id "MSTRG.69056"; transcript_id "MSTRG.69056.10"; exon_number "8";
chr16	StringTie	exon	20430993	20431073	1000	+	.	gene_id "MSTRG.69056"; transcript_id "MSTRG.69056.10"; exon_number "9";
chr16	StringTie	exon	20431220	20431321	1000	+	.	gene_id "MSTRG.69056"; transcript_id "MSTRG.69056.10"; exon_number "10";
chr16	StringTie	exon	20437052	20437179	1000	+	.	gene_id "MSTRG.69056"; transcript_id "MSTRG.69056.10"; exon_number "11";
chr16	StringTie	exon	20437268	20437367	1000	+	.	gene_id "MSTRG.69056"; transcript_id "MSTRG.69056.10"; exon_number "12";
chr16	StringTie	exon	20439800	20439919	1000	+	.	gene_id "MSTRG.69056"; transcript_id "MSTRG.69056.10"; exon_number "13";
chr16	StringTie	exon	20440344	20441381	1000	+	.	gene_id "MSTRG.69056"; transcript_id "MSTRG.69056.10"; exon_number "14";
chr16	StringTie	transcript	20450783	20490044	1000	+	.	gene_id "MSTRG.69056"; transcript_id "MSTRG.69056.100";
chr16	StringTie	exon	20450783	20451681	1000	+	.	gene_id "MSTRG.69056"; transcript_id "MSTRG.69056.100"; exon_number "1";
chr16	StringTie	exon	20452432	20452466	1000	+	.	gene_id "MSTRG.69056"; transcript_id "MSTRG.69056.100"; exon_number "2";
chr16	StringTie	exon	20460107	20460291	1000	+	.	gene_id "MSTRG.69056"; transcript_id "MSTRG.69056.100"; exon_number "3";
chr16	StringTie	exon	20465517	20465727	1000	+	.	gene_id "MSTRG.69056"; transcript_id "MSTRG.69056.100"; exon_number "4";
chr16	StringTie	exon	20469512	20469719	1000	+	.	gene_id "MSTRG.69056"; transcript_id "MSTRG.69056.100"; exon_number "5";
chr16	StringTie	exon	20470816	20470958	1000	+	.	gene_id "MSTRG.69056"; transcript_id "MSTRG.69056.100"; exon_number "6";
chr16	StringTie	exon	20471073	20471216	1000	+	.	gene_id "MSTRG.69056"; transcript_id "MSTRG.69056.100"; exon_number "7";
chr16	StringTie	exon	20471536	20471689	1000	+	.	gene_id "MSTRG.69056"; transcript_id "MSTRG.69056.100"; exon_number "8";
chr16	StringTie	exon	20475362	20475441	1000	+	.	gene_id "MSTRG.69056"; transcript_id "MSTRG.69056.100"; exon_number "9";
chr16	StringTie	exon	20475650	20476659	1000	+	.	gene_id "MSTRG.69056"; transcript_id "MSTRG.69056.100"; exon_number "10";
chr16	StringTie	exon	20477369	20477449	1000	+	.	gene_id "MSTRG.69056"; transcript_id "MSTRG.69056.100"; exon_number "11";
chr16	StringTie	exon	20478576	20478677	1000	+	.	gene_id "MSTRG.69056"; transcript_id "MSTRG.69056.100"; exon_number "12";
chr16	StringTie	exon	20480573	20480700	1000	+	.	gene_id "MSTRG.69056"; transcript_id "MSTRG.69056.100"; exon_number "13";
chr16	StringTie	exon	20480822	20480921	1000	+	.	gene_id "MSTRG.69056"; transcript_id "MSTRG.69056.100"; exon_number "14";
chr16	StringTie	exon	20483058	20483177	1000	+	.	gene_id "MSTRG.69056"; transcript_id "MSTRG.69056.100"; exon_number "15";
chr16	StringTie	exon	20486574	20490044	1000	+	.	gene_id "MSTRG.69056"; transcript_id "MSTRG.69056.100"; exon_number "16";
chr16	StringTie	transcript	20450788	20487667	1000	+	.	gene_id "MSTRG.69056"; transcript_id "MSTRG.69056.101";
chr16	StringTie	exon	20450788	20451681	1000	+	.	gene_id "MSTRG.69056"; transcript_id "MSTRG.69056.101"; exon_number "1";
chr16	StringTie	exon	20452432	20452466	1000	+	.	gene_id "MSTRG.69056"; transcript_id "MSTRG.69056.101"; exon_number "2";
chr16	StringTie	exon	20460107	20460291	1000	+	.	gene_id "MSTRG.69056"; transcript_id "MSTRG.69056.101"; exon_number "3";
chr16	StringTie	exon	20465517	20465995	1000	+	.	gene_id "MSTRG.69056"; transcript_id "MSTRG.69056.101"; exon_number "4";
chr16	StringTie	exon	20469512	20469719	1000	+	.	gene_id "MSTRG.69056"; transcript_id "MSTRG.69056.101"; exon_number "5";
chr16	StringTie	exon	20470816	20470958	1000	+	.	gene_id "MSTRG.69056"; transcript_id "MSTRG.69056.101"; exon_number "6";
chr16	StringTie	exon	20471073	20471216	1000	+	.	gene_id "MSTRG.69056"; transcript_id "MSTRG.69056.101"; exon_number "7";
chr16	StringTie	exon	20471536	20471689	1000	+	.	gene_id "MSTRG.69056"; transcript_id "MSTRG.69056.101"; exon_number "8";
chr16	StringTie	exon	20475362	20475441	1000	+	.	gene_id "MSTRG.69056"; transcript_id "MSTRG.69056.101"; exon_number "9";
chr16	StringTie	exon	20475650	20475773	1000	+	.	gene_id "MSTRG.69056"; transcript_id "MSTRG.69056.101"; exon_number "10";
chr16	StringTie	exon	20477369	20477449	1000	+	.	gene_id "MSTRG.69056"; transcript_id "MSTRG.69056.101"; exon_number "11";
chr16	StringTie	exon	20478576	20478677	1000	+	.	gene_id "MSTRG.69056"; transcript_id "MSTRG.69056.101"; exon_number "12";
chr16	StringTie	exon	20480573	20480652	1000	+	.	gene_id "MSTRG.69056"; transcript_id "MSTRG.69056.101"; exon_number "13";
chr16	StringTie	exon	20480822	20480921	1000	+	.	gene_id "MSTRG.69056"; transcript_id "MSTRG.69056.101"; exon_number "14";
chr16	StringTie	exon	20483058	20483177	1000	+	.	gene_id "MSTRG.69056"; transcript_id "MSTRG.69056.101"; exon_number "15";
chr16	StringTie	exon	20486578	20487667	1000	+	.	gene_id "MSTRG.69056"; transcript_id "MSTRG.69056.101"; exon_number "16";
chr16	StringTie	transcript	20450800	20487674	1000	+	.	gene_id "MSTRG.69056"; transcript_id "MSTRG.69056.102";
chr16	StringTie	exon	20450800	20451681	1000	+	.	gene_id "MSTRG.69056"; transcript_id "MSTRG.69056.102"; exon_number "1";
chr16	StringTie	exon	20452381	20452466	1000	+	.	gene_id "MSTRG.69056"; transcript_id "MSTRG.69056.102"; exon_number "2";
chr16	StringTie	exon	20460107	20460291	1000	+	.	gene_id "MSTRG.69056"; transcript_id "MSTRG.69056.102"; exon_number "3";
chr16	StringTie	exon	20465517	20465727	1000	+	.	gene_id "MSTRG.69056"; transcript_id "MSTRG.69056.102"; exon_number "4";
chr16	StringTie	exon	20469512	20469719	1000	+	.	gene_id "MSTRG.69056"; transcript_id "MSTRG.69056.102"; exon_number "5";
chr16	StringTie	exon	20470816	20470958	1000	+	.	gene_id "MSTRG.69056"; transcript_id "MSTRG.69056.102"; exon_number "6";
chr16	StringTie	exon	20471073	20471216	1000	+	.	gene_id "MSTRG.69056"; transcript_id "MSTRG.69056.102"; exon_number "7";
chr16	StringTie	exon	20471536	20471689	1000	+	.	gene_id "MSTRG.69056"; transcript_id "MSTRG.69056.102"; exon_number "8";
chr16	StringTie	exon	20473958	20477449	1000	+	.	gene_id "MSTRG.69056"; transcript_id "MSTRG.69056.102"; exon_number "9";
chr16	StringTie	exon	20478576	20478677	1000	+	.	gene_id "MSTRG.69056"; transcript_id "MSTRG.69056.102"; exon_number "10";
chr16	StringTie	exon	20480573	20480700	1000	+	.	gene_id "MSTRG.69056"; transcript_id "MSTRG.69056.102"; exon_number "11";
chr16	StringTie	exon	20480822	20480921	1000	+	.	gene_id "MSTRG.69056"; transcript_id "MSTRG.69056.102"; exon_number "12";
chr16	StringTie	exon	20483058	20483177	1000	+	.	gene_id "MSTRG.69056"; transcript_id "MSTRG.69056.102"; exon_number "13";
chr16	StringTie	exon	20486574	20487674	1000	+	.	gene_id "MSTRG.69056"; transcript_id "MSTRG.69056.102"; exon_number "14";
chr16	StringTie	transcript	20450800	20487674	1000	+	.	gene_id "MSTRG.69056"; transcript_id "MSTRG.69056.103";
chr16	StringTie	exon	20450800	20451681	1000	+	.	gene_id "MSTRG.69056"; transcript_id "MSTRG.69056.103"; exon_number "1";
chr16	StringTie	exon	20452381	20452466	1000	+	.	gene_id "MSTRG.69056"; transcript_id "MSTRG.69056.103"; exon_number "2";
chr16	StringTie	exon	20460107	20460291	1000	+	.	gene_id "MSTRG.69056"; transcript_id "MSTRG.69056.103"; exon_number "3";
chr16	StringTie	exon	20465517	20465727	1000	+	.	gene_id "MSTRG.69056"; transcript_id "MSTRG.69056.103"; exon_number "4";
chr16	StringTie	exon	20469512	20469719	1000	+	.	gene_id "MSTRG.69056"; transcript_id "MSTRG.69056.103"; exon_number "5";
chr16	StringTie	exon	20470816	20470958	1000	+	.	gene_id "MSTRG.69056"; transcript_id "MSTRG.69056.103"; exon_number "6";
chr16	StringTie	exon	20471073	20471216	1000	+	.	gene_id "MSTRG.69056"; transcript_id "MSTRG.69056.103"; exon_number "7";
chr16	StringTie	exon	20471536	20471689	1000	+	.	gene_id "MSTRG.69056"; transcript_id "MSTRG.69056.103"; exon_number "8";
chr16	StringTie	exon	20475362	20475773	1000	+	.	gene_id "MSTRG.69056"; transcript_id "MSTRG.69056.103"; exon_number "9";
chr16	StringTie	exon	20476366	20477449	1000	+	.	gene_id "MSTRG.69056"; transcript_id "MSTRG.69056.103"; exon_number "10";
chr16	StringTie	exon	20478576	20478677	1000	+	.	gene_id "MSTRG.69056"; transcript_id "MSTRG.69056.103"; exon_number "11";
chr16	StringTie	exon	20480573	20480700	1000	+	.	gene_id "MSTRG.69056"; transcript_id "MSTRG.69056.103"; exon_number "12";
chr16	StringTie	exon	20480822	20480921	1000	+	.	gene_id "MSTRG.69056"; transcript_id "MSTRG.69056.103"; exon_number "13";
chr16	StringTie	exon	20483058	20483177	1000	+	.	gene_id "MSTRG.69056"; transcript_id "MSTRG.69056.103"; exon_number "14";
chr16	StringTie	exon	20486574	20487674	1000	+	.	gene_id "MSTRG.69056"; transcript_id "MSTRG.69056.103"; exon_number "15";
chr16	StringTie	transcript	20450809	20487739	1000	+	.	gene_id "MSTRG.69056"; transcript_id "MSTRG.69056.104";
chr16	StringTie	exon	20450809	20451681	1000	+	.	gene_id "MSTRG.69056"; transcript_id "MSTRG.69056.104"; exon_number "1";
chr16	StringTie	exon	20460107	20460291	1000	+	.	gene_id "MSTRG.69056"; transcript_id "MSTRG.69056.104"; exon_number "2";
chr16	StringTie	exon	20465517	20465727	1000	+	.	gene_id "MSTRG.69056"; transcript_id "MSTRG.69056.104"; exon_number "3";
chr16	StringTie	exon	20469512	20469719	1000	+	.	gene_id "MSTRG.69056"; transcript_id "MSTRG.69056.104"; exon_number "4";
chr16	StringTie	exon	20470816	20470958	1000	+	.	gene_id "MSTRG.69056"; transcript_id "MSTRG.69056.104"; exon_number "5";
chr16	StringTie	exon	20471073	20471216	1000	+	.	gene_id "MSTRG.69056"; transcript_id "MSTRG.69056.104"; exon_number "6";
chr16	StringTie	exon	20471536	20471689	1000	+	.	gene_id "MSTRG.69056"; transcript_id "MSTRG.69056.104"; exon_number "7";
chr16	StringTie	exon	20475362	20475441	1000	+	.	gene_id "MSTRG.69056"; transcript_id "MSTRG.69056.104"; exon_number "8";
chr16	StringTie	exon	20475650	20475773	1000	+	.	gene_id "MSTRG.69056"; transcript_id "MSTRG.69056.104"; exon_number "9";
chr16	StringTie	exon	20477369	20477449	1000	+	.	gene_id "MSTRG.69056"; transcript_id "MSTRG.69056.104"; exon_number "10";
chr16	StringTie	exon	20478576	20478677	1000	+	.	gene_id "MSTRG.69056"; transcript_id "MSTRG.69056.104"; exon_number "11";
chr16	StringTie	exon	20480573	20480652	1000	+	.	gene_id "MSTRG.69056"; transcript_id "MSTRG.69056.104"; exon_number "12";
chr16	StringTie	exon	20480822	20480921	1000	+	.	gene_id "MSTRG.69056"; transcript_id "MSTRG.69056.104"; exon_number "13";
chr16	StringTie	exon	20483058	20483177	1000	+	.	gene_id "MSTRG.69056"; transcript_id "MSTRG.69056.104"; exon_number "14";
chr16	StringTie	exon	20486574	20487739	1000	+	.	gene_id "MSTRG.69056"; transcript_id "MSTRG.69056.104"; exon_number "15";
chr16	StringTie	transcript	20450837	20487691	1000	+	.	gene_id "MSTRG.69056"; transcript_id "MSTRG.69056.105";
chr16	StringTie	exon	20450837	20451681	1000	+	.	gene_id "MSTRG.69056"; transcript_id "MSTRG.69056.105"; exon_number "1";
chr16	StringTie	exon	20452432	20452466	1000	+	.	gene_id "MSTRG.69056"; transcript_id "MSTRG.69056.105"; exon_number "2";
chr16	StringTie	exon	20460107	20460291	1000	+	.	gene_id "MSTRG.69056"; transcript_id "MSTRG.69056.105"; exon_number "3";
chr16	StringTie	exon	20465517	20465727	1000	+	.	gene_id "MSTRG.69056"; transcript_id "MSTRG.69056.105"; exon_number "4";
chr16	StringTie	exon	20469512	20469719	1000	+	.	gene_id "MSTRG.69056"; transcript_id "MSTRG.69056.105"; exon_number "5";
chr16	StringTie	exon	20470816	20470958	1000	+	.	gene_id "MSTRG.69056"; transcript_id "MSTRG.69056.105"; exon_number "6";
chr16	StringTie	exon	20471073	20471216	1000	+	.	gene_id "MSTRG.69056"; transcript_id "MSTRG.69056.105"; exon_number "7";
chr16	StringTie	exon	20471536	20471689	1000	+	.	gene_id "MSTRG.69056"; transcript_id "MSTRG.69056.105"; exon_number "8";
chr16	StringTie	exon	20475362	20475441	1000	+	.	gene_id "MSTRG.69056"; transcript_id "MSTRG.69056.105"; exon_number "9";
chr16	StringTie	exon	20475650	20475773	1000	+	.	gene_id "MSTRG.69056"; transcript_id "MSTRG.69056.105"; exon_number "10";
chr16	StringTie	exon	20476366	20477449	1000	+	.	gene_id "MSTRG.69056"; transcript_id "MSTRG.69056.105"; exon_number "11";
chr16	StringTie	exon	20478576	20478674	1000	+	.	gene_id "MSTRG.69056"; transcript_id "MSTRG.69056.105"; exon_number "12";
chr16	StringTie	exon	20480573	20480652	1000	+	.	gene_id "MSTRG.69056"; transcript_id "MSTRG.69056.105"; exon_number "13";
chr16	StringTie	exon	20480822	20480921	1000	+	.	gene_id "MSTRG.69056"; transcript_id "MSTRG.69056.105"; exon_number "14";
chr16	StringTie	exon	20483058	20483177	1000	+	.	gene_id "MSTRG.69056"; transcript_id "MSTRG.69056.105"; exon_number "15";
chr16	StringTie	exon	20486425	20487691	1000	+	.	gene_id "MSTRG.69056"; transcript_id "MSTRG.69056.105"; exon_number "16";
chr16	StringTie	transcript	20450854	20510013	1000	+	.	gene_id "MSTRG.69056"; transcript_id "MSTRG.69056.106";
chr16	StringTie	exon	20450854	20451681	1000	+	.	gene_id "MSTRG.69056"; transcript_id "MSTRG.69056.106"; exon_number "1";
chr16	StringTie	exon	20452381	20452466	1000	+	.	gene_id "MSTRG.69056"; transcript_id "MSTRG.69056.106"; exon_number "2";
chr16	StringTie	exon	20460107	20460291	1000	+	.	gene_id "MSTRG.69056"; transcript_id "MSTRG.69056.106"; exon_number "3";
chr16	StringTie	exon	20465517	20465727	1000	+	.	gene_id "MSTRG.69056"; transcript_id "MSTRG.69056.106"; exon_number "4";
chr16	StringTie	exon	20469512	20469719	1000	+	.	gene_id "MSTRG.69056"; transcript_id "MSTRG.69056.106"; exon_number "5";
chr16	StringTie	exon	20470816	20470958	1000	+	.	gene_id "MSTRG.69056"; transcript_id "MSTRG.69056.106"; exon_number "6";
chr16	StringTie	exon	20471073	20471216	1000	+	.	gene_id "MSTRG.69056"; transcript_id "MSTRG.69056.106"; exon_number "7";
chr16	StringTie	exon	20471536	20471689	1000	+	.	gene_id "MSTRG.69056"; transcript_id "MSTRG.69056.106"; exon_number "8";
chr16	StringTie	exon	20475362	20475441	1000	+	.	gene_id "MSTRG.69056"; transcript_id "MSTRG.69056.106"; exon_number "9";
chr16	StringTie	exon	20475650	20476659	1000	+	.	gene_id "MSTRG.69056"; transcript_id "MSTRG.69056.106"; exon_number "10";
chr16	StringTie	exon	20477369	20477449	1000	+	.	gene_id "MSTRG.69056"; transcript_id "MSTRG.69056.106"; exon_number "11";
chr16	StringTie	exon	20478576	20478677	1000	+	.	gene_id "MSTRG.69056"; transcript_id "MSTRG.69056.106"; exon_number "12";
chr16	StringTie	exon	20480573	20480700	1000	+	.	gene_id "MSTRG.69056"; transcript_id "MSTRG.69056.106"; exon_number "13";
chr16	StringTie	exon	20480822	20480921	1000	+	.	gene_id "MSTRG.69056"; transcript_id "MSTRG.69056.106"; exon_number "14";
chr16	StringTie	exon	20483058	20483177	1000	+	.	gene_id "MSTRG.69056"; transcript_id "MSTRG.69056.106"; exon_number "15";
chr16	StringTie	exon	20486574	20510013	1000	+	.	gene_id "MSTRG.69056"; transcript_id "MSTRG.69056.106"; exon_number "16";
chr16	StringTie	transcript	20450854	20490372	1000	+	.	gene_id "MSTRG.69056"; transcript_id "MSTRG.69056.107";
chr16	StringTie	exon	20450854	20451681	1000	+	.	gene_id "MSTRG.69056"; transcript_id "MSTRG.69056.107"; exon_number "1";
chr16	StringTie	exon	20452381	20452466	1000	+	.	gene_id "MSTRG.69056"; transcript_id "MSTRG.69056.107"; exon_number "2";
chr16	StringTie	exon	20460107	20460291	1000	+	.	gene_id "MSTRG.69056"; transcript_id "MSTRG.69056.107"; exon_number "3";
chr16	StringTie	exon	20463389	20463659	1000	+	.	gene_id "MSTRG.69056"; transcript_id "MSTRG.69056.107"; exon_number "4";
chr16	StringTie	exon	20465517	20465727	1000	+	.	gene_id "MSTRG.69056"; transcript_id "MSTRG.69056.107"; exon_number "5";
chr16	StringTie	exon	20469512	20469719	1000	+	.	gene_id "MSTRG.69056"; transcript_id "MSTRG.69056.107"; exon_number "6";
chr16	StringTie	exon	20470816	20470958	1000	+	.	gene_id "MSTRG.69056"; transcript_id "MSTRG.69056.107"; exon_number "7";
chr16	StringTie	exon	20471073	20471216	1000	+	.	gene_id "MSTRG.69056"; transcript_id "MSTRG.69056.107"; exon_number "8";
chr16	StringTie	exon	20471536	20471689	1000	+	.	gene_id "MSTRG.69056"; transcript_id "MSTRG.69056.107"; exon_number "9";
chr16	StringTie	exon	20475362	20475441	1000	+	.	gene_id "MSTRG.69056"; transcript_id "MSTRG.69056.107"; exon_number "10";
chr16	StringTie	exon	20475650	20475773	1000	+	.	gene_id "MSTRG.69056"; transcript_id "MSTRG.69056.107"; exon_number "11";
chr16	StringTie	exon	20477369	20477449	1000	+	.	gene_id "MSTRG.69056"; transcript_id "MSTRG.69056.107"; exon_number "12";
chr16	StringTie	exon	20478576	20478677	1000	+	.	gene_id "MSTRG.69056"; transcript_id "MSTRG.69056.107"; exon_number "13";
chr16	StringTie	exon	20480573	20480700	1000	+	.	gene_id "MSTRG.69056"; transcript_id "MSTRG.69056.107"; exon_number "14";
chr16	StringTie	exon	20480822	20480921	1000	+	.	gene_id "MSTRG.69056"; transcript_id "MSTRG.69056.107"; exon_number "15";
chr16	StringTie	exon	20483058	20483177	1000	+	.	gene_id "MSTRG.69056"; transcript_id "MSTRG.69056.107"; exon_number "16";
chr16	StringTie	exon	20486574	20490372	1000	+	.	gene_id "MSTRG.69056"; transcript_id "MSTRG.69056.107"; exon_number "17";
chr16	StringTie	transcript	20450879	20487675	1000	+	.	gene_id "MSTRG.69056"; transcript_id "MSTRG.69056.108";
chr16	StringTie	exon	20450879	20451681	1000	+	.	gene_id "MSTRG.69056"; transcript_id "MSTRG.69056.108"; exon_number "1";
chr16	StringTie	exon	20452432	20452466	1000	+	.	gene_id "MSTRG.69056"; transcript_id "MSTRG.69056.108"; exon_number "2";
chr16	StringTie	exon	20460107	20460291	1000	+	.	gene_id "MSTRG.69056"; transcript_id "MSTRG.69056.108"; exon_number "3";
chr16	StringTie	exon	20465517	20465727	1000	+	.	gene_id "MSTRG.69056"; transcript_id "MSTRG.69056.108"; exon_number "4";
chr16	StringTie	exon	20469512	20469719	1000	+	.	gene_id "MSTRG.69056"; transcript_id "MSTRG.69056.108"; exon_number "5";
chr16	StringTie	exon	20470816	20470958	1000	+	.	gene_id "MSTRG.69056"; transcript_id "MSTRG.69056.108"; exon_number "6";
chr16	StringTie	exon	20471073	20471216	1000	+	.	gene_id "MSTRG.69056"; transcript_id "MSTRG.69056.108"; exon_number "7";
chr16	StringTie	exon	20471536	20471689	1000	+	.	gene_id "MSTRG.69056"; transcript_id "MSTRG.69056.108"; exon_number "8";
chr16	StringTie	exon	20475362	20475441	1000	+	.	gene_id "MSTRG.69056"; transcript_id "MSTRG.69056.108"; exon_number "9";
chr16	StringTie	exon	20475706	20476659	1000	+	.	gene_id "MSTRG.69056"; transcript_id "MSTRG.69056.108"; exon_number "10";
chr16	StringTie	exon	20477369	20477449	1000	+	.	gene_id "MSTRG.69056"; transcript_id "MSTRG.69056.108"; exon_number "11";
chr16	StringTie	exon	20478576	20478677	1000	+	.	gene_id "MSTRG.69056"; transcript_id "MSTRG.69056.108"; exon_number "12";
chr16	StringTie	exon	20480573	20480700	1000	+	.	gene_id "MSTRG.69056"; transcript_id "MSTRG.69056.108"; exon_number "13";
chr16	StringTie	exon	20480822	20480921	1000	+	.	gene_id "MSTRG.69056"; transcript_id "MSTRG.69056.108"; exon_number "14";
chr16	StringTie	exon	20483058	20483177	1000	+	.	gene_id "MSTRG.69056"; transcript_id "MSTRG.69056.108"; exon_number "15";
chr16	StringTie	exon	20486574	20487675	1000	+	.	gene_id "MSTRG.69056"; transcript_id "MSTRG.69056.108"; exon_number "16";
chr16	StringTie	transcript	20450913	20487671	1000	+	.	gene_id "MSTRG.69056"; transcript_id "MSTRG.69056.109";
chr16	StringTie	exon	20450913	20451681	1000	+	.	gene_id "MSTRG.69056"; transcript_id "MSTRG.69056.109"; exon_number "1";
chr16	StringTie	exon	20452381	20452466	1000	+	.	gene_id "MSTRG.69056"; transcript_id "MSTRG.69056.109"; exon_number "2";
chr16	StringTie	exon	20460107	20463659	1000	+	.	gene_id "MSTRG.69056"; transcript_id "MSTRG.69056.109"; exon_number "3";
chr16	StringTie	exon	20465517	20465727	1000	+	.	gene_id "MSTRG.69056"; transcript_id "MSTRG.69056.109"; exon_number "4";
chr16	StringTie	exon	20469512	20469719	1000	+	.	gene_id "MSTRG.69056"; transcript_id "MSTRG.69056.109"; exon_number "5";
chr16	StringTie	exon	20470816	20470958	1000	+	.	gene_id "MSTRG.69056"; transcript_id "MSTRG.69056.109"; exon_number "6";
chr16	StringTie	exon	20471073	20471216	1000	+	.	gene_id "MSTRG.69056"; transcript_id "MSTRG.69056.109"; exon_number "7";
chr16	StringTie	exon	20471536	20471689	1000	+	.	gene_id "MSTRG.69056"; transcript_id "MSTRG.69056.109"; exon_number "8";
chr16	StringTie	exon	20475362	20476659	1000	+	.	gene_id "MSTRG.69056"; transcript_id "MSTRG.69056.109"; exon_number "9";
chr16	StringTie	exon	20477369	20477449	1000	+	.	gene_id "MSTRG.69056"; transcript_id "MSTRG.69056.109"; exon_number "10";
chr16	StringTie	exon	20478576	20478677	1000	+	.	gene_id "MSTRG.69056"; transcript_id "MSTRG.69056.109"; exon_number "11";
chr16	StringTie	exon	20480573	20480652	1000	+	.	gene_id "MSTRG.69056"; transcript_id "MSTRG.69056.109"; exon_number "12";
chr16	StringTie	exon	20480822	20480921	1000	+	.	gene_id "MSTRG.69056"; transcript_id "MSTRG.69056.109"; exon_number "13";
chr16	StringTie	exon	20483058	20483177	1000	+	.	gene_id "MSTRG.69056"; transcript_id "MSTRG.69056.109"; exon_number "14";
chr16	StringTie	exon	20486574	20487671	1000	+	.	gene_id "MSTRG.69056"; transcript_id "MSTRG.69056.109"; exon_number "15";
chr16	StringTie	transcript	20409432	20441362	1000	+	.	gene_id "MSTRG.69056"; transcript_id "MSTRG.69056.11";
chr16	StringTie	exon	20409432	20409665	1000	+	.	gene_id "MSTRG.69056"; transcript_id "MSTRG.69056.11"; exon_number "1";
chr16	StringTie	exon	20411474	20411688	1000	+	.	gene_id "MSTRG.69056"; transcript_id "MSTRG.69056.11"; exon_number "2";
chr16	StringTie	exon	20418059	20418269	1000	+	.	gene_id "MSTRG.69056"; transcript_id "MSTRG.69056.11"; exon_number "3";
chr16	StringTie	exon	20419228	20420649	1000	+	.	gene_id "MSTRG.69056"; transcript_id "MSTRG.69056.11"; exon_number "4";
chr16	StringTie	exon	20421258	20421401	1000	+	.	gene_id "MSTRG.69056"; transcript_id "MSTRG.69056.11"; exon_number "5";
chr16	StringTie	exon	20423916	20424069	1000	+	.	gene_id "MSTRG.69056"; transcript_id "MSTRG.69056.11"; exon_number "6";
chr16	StringTie	exon	20427788	20427867	1000	+	.	gene_id "MSTRG.69056"; transcript_id "MSTRG.69056.11"; exon_number "7";
chr16	StringTie	exon	20429678	20429801	1000	+	.	gene_id "MSTRG.69056"; transcript_id "MSTRG.69056.11"; exon_number "8";
chr16	StringTie	exon	20430993	20431073	1000	+	.	gene_id "MSTRG.69056"; transcript_id "MSTRG.69056.11"; exon_number "9";
chr16	StringTie	exon	20431220	20431321	1000	+	.	gene_id "MSTRG.69056"; transcript_id "MSTRG.69056.11"; exon_number "10";
chr16	StringTie	exon	20437052	20437179	1000	+	.	gene_id "MSTRG.69056"; transcript_id "MSTRG.69056.11"; exon_number "11";
chr16	StringTie	exon	20437268	20437367	1000	+	.	gene_id "MSTRG.69056"; transcript_id "MSTRG.69056.11"; exon_number "12";
chr16	StringTie	exon	20439800	20439919	1000	+	.	gene_id "MSTRG.69056"; transcript_id "MSTRG.69056.11"; exon_number "13";
chr16	StringTie	exon	20440344	20441362	1000	+	.	gene_id "MSTRG.69056"; transcript_id "MSTRG.69056.11"; exon_number "14";
chr16	StringTie	transcript	20450928	20487671	1000	+	.	gene_id "MSTRG.69056"; transcript_id "MSTRG.69056.110";
chr16	StringTie	exon	20450928	20451681	1000	+	.	gene_id "MSTRG.69056"; transcript_id "MSTRG.69056.110"; exon_number "1";
chr16	StringTie	exon	20460107	20460291	1000	+	.	gene_id "MSTRG.69056"; transcript_id "MSTRG.69056.110"; exon_number "2";
chr16	StringTie	exon	20465517	20465727	1000	+	.	gene_id "MSTRG.69056"; transcript_id "MSTRG.69056.110"; exon_number "3";
chr16	StringTie	exon	20469512	20469719	1000	+	.	gene_id "MSTRG.69056"; transcript_id "MSTRG.69056.110"; exon_number "4";
chr16	StringTie	exon	20470816	20470958	1000	+	.	gene_id "MSTRG.69056"; transcript_id "MSTRG.69056.110"; exon_number "5";
chr16	StringTie	exon	20471073	20471216	1000	+	.	gene_id "MSTRG.69056"; transcript_id "MSTRG.69056.110"; exon_number "6";
chr16	StringTie	exon	20471536	20471689	1000	+	.	gene_id "MSTRG.69056"; transcript_id "MSTRG.69056.110"; exon_number "7";
chr16	StringTie	exon	20475362	20475441	1000	+	.	gene_id "MSTRG.69056"; transcript_id "MSTRG.69056.110"; exon_number "8";
chr16	StringTie	exon	20475650	20475773	1000	+	.	gene_id "MSTRG.69056"; transcript_id "MSTRG.69056.110"; exon_number "9";
chr16	StringTie	exon	20477369	20477449	1000	+	.	gene_id "MSTRG.69056"; transcript_id "MSTRG.69056.110"; exon_number "10";
chr16	StringTie	exon	20478576	20478677	1000	+	.	gene_id "MSTRG.69056"; transcript_id "MSTRG.69056.110"; exon_number "11";
chr16	StringTie	exon	20480573	20480652	1000	+	.	gene_id "MSTRG.69056"; transcript_id "MSTRG.69056.110"; exon_number "12";
chr16	StringTie	exon	20480822	20480921	1000	+	.	gene_id "MSTRG.69056"; transcript_id "MSTRG.69056.110"; exon_number "13";
chr16	StringTie	exon	20483058	20483177	1000	+	.	gene_id "MSTRG.69056"; transcript_id "MSTRG.69056.110"; exon_number "14";
chr16	StringTie	exon	20486578	20487671	1000	+	.	gene_id "MSTRG.69056"; transcript_id "MSTRG.69056.110"; exon_number "15";
chr16	StringTie	transcript	20450981	20490044	1000	+	.	gene_id "MSTRG.69056"; transcript_id "MSTRG.69056.111";
chr16	StringTie	exon	20450981	20451681	1000	+	.	gene_id "MSTRG.69056"; transcript_id "MSTRG.69056.111"; exon_number "1";
chr16	StringTie	exon	20460107	20460291	1000	+	.	gene_id "MSTRG.69056"; transcript_id "MSTRG.69056.111"; exon_number "2";
chr16	StringTie	exon	20465517	20465727	1000	+	.	gene_id "MSTRG.69056"; transcript_id "MSTRG.69056.111"; exon_number "3";
chr16	StringTie	exon	20469512	20469719	1000	+	.	gene_id "MSTRG.69056"; transcript_id "MSTRG.69056.111"; exon_number "4";
chr16	StringTie	exon	20470816	20470958	1000	+	.	gene_id "MSTRG.69056"; transcript_id "MSTRG.69056.111"; exon_number "5";
chr16	StringTie	exon	20471073	20471216	1000	+	.	gene_id "MSTRG.69056"; transcript_id "MSTRG.69056.111"; exon_number "6";
chr16	StringTie	exon	20471536	20471689	1000	+	.	gene_id "MSTRG.69056"; transcript_id "MSTRG.69056.111"; exon_number "7";
chr16	StringTie	exon	20475362	20475441	1000	+	.	gene_id "MSTRG.69056"; transcript_id "MSTRG.69056.111"; exon_number "8";
chr16	StringTie	exon	20475650	20475773	1000	+	.	gene_id "MSTRG.69056"; transcript_id "MSTRG.69056.111"; exon_number "9";
chr16	StringTie	exon	20477369	20477449	1000	+	.	gene_id "MSTRG.69056"; transcript_id "MSTRG.69056.111"; exon_number "10";
chr16	StringTie	exon	20478576	20478677	1000	+	.	gene_id "MSTRG.69056"; transcript_id "MSTRG.69056.111"; exon_number "11";
chr16	StringTie	exon	20480573	20480700	1000	+	.	gene_id "MSTRG.69056"; transcript_id "MSTRG.69056.111"; exon_number "12";
chr16	StringTie	exon	20480822	20480921	1000	+	.	gene_id "MSTRG.69056"; transcript_id "MSTRG.69056.111"; exon_number "13";
chr16	StringTie	exon	20483058	20483177	1000	+	.	gene_id "MSTRG.69056"; transcript_id "MSTRG.69056.111"; exon_number "14";
chr16	StringTie	exon	20486574	20490044	1000	+	.	gene_id "MSTRG.69056"; transcript_id "MSTRG.69056.111"; exon_number "15";
chr16	StringTie	transcript	20451002	20487657	1000	+	.	gene_id "MSTRG.69056"; transcript_id "MSTRG.69056.112";
chr16	StringTie	exon	20451002	20451681	1000	+	.	gene_id "MSTRG.69056"; transcript_id "MSTRG.69056.112"; exon_number "1";
chr16	StringTie	exon	20452432	20452466	1000	+	.	gene_id "MSTRG.69056"; transcript_id "MSTRG.69056.112"; exon_number "2";
chr16	StringTie	exon	20460107	20460291	1000	+	.	gene_id "MSTRG.69056"; transcript_id "MSTRG.69056.112"; exon_number "3";
chr16	StringTie	exon	20465517	20465727	1000	+	.	gene_id "MSTRG.69056"; transcript_id "MSTRG.69056.112"; exon_number "4";
chr16	StringTie	exon	20469512	20469719	1000	+	.	gene_id "MSTRG.69056"; transcript_id "MSTRG.69056.112"; exon_number "5";
chr16	StringTie	exon	20470816	20470958	1000	+	.	gene_id "MSTRG.69056"; transcript_id "MSTRG.69056.112"; exon_number "6";
chr16	StringTie	exon	20471073	20471216	1000	+	.	gene_id "MSTRG.69056"; transcript_id "MSTRG.69056.112"; exon_number "7";
chr16	StringTie	exon	20471536	20471689	1000	+	.	gene_id "MSTRG.69056"; transcript_id "MSTRG.69056.112"; exon_number "8";
chr16	StringTie	exon	20475362	20475773	1000	+	.	gene_id "MSTRG.69056"; transcript_id "MSTRG.69056.112"; exon_number "9";
chr16	StringTie	exon	20477369	20477449	1000	+	.	gene_id "MSTRG.69056"; transcript_id "MSTRG.69056.112"; exon_number "10";
chr16	StringTie	exon	20478576	20478677	1000	+	.	gene_id "MSTRG.69056"; transcript_id "MSTRG.69056.112"; exon_number "11";
chr16	StringTie	exon	20480573	20480700	1000	+	.	gene_id "MSTRG.69056"; transcript_id "MSTRG.69056.112"; exon_number "12";
chr16	StringTie	exon	20480822	20480921	1000	+	.	gene_id "MSTRG.69056"; transcript_id "MSTRG.69056.112"; exon_number "13";
chr16	StringTie	exon	20483058	20483177	1000	+	.	gene_id "MSTRG.69056"; transcript_id "MSTRG.69056.112"; exon_number "14";
chr16	StringTie	exon	20486574	20487657	1000	+	.	gene_id "MSTRG.69056"; transcript_id "MSTRG.69056.112"; exon_number "15";
chr16	StringTie	transcript	20451029	20490090	1000	+	.	gene_id "MSTRG.69056"; transcript_id "MSTRG.69056.113";
chr16	StringTie	exon	20451029	20451681	1000	+	.	gene_id "MSTRG.69056"; transcript_id "MSTRG.69056.113"; exon_number "1";
chr16	StringTie	exon	20452381	20452466	1000	+	.	gene_id "MSTRG.69056"; transcript_id "MSTRG.69056.113"; exon_number "2";
chr16	StringTie	exon	20460107	20460291	1000	+	.	gene_id "MSTRG.69056"; transcript_id "MSTRG.69056.113"; exon_number "3";
chr16	StringTie	exon	20465517	20465995	1000	+	.	gene_id "MSTRG.69056"; transcript_id "MSTRG.69056.113"; exon_number "4";
chr16	StringTie	exon	20469512	20469719	1000	+	.	gene_id "MSTRG.69056"; transcript_id "MSTRG.69056.113"; exon_number "5";
chr16	StringTie	exon	20470816	20470958	1000	+	.	gene_id "MSTRG.69056"; transcript_id "MSTRG.69056.113"; exon_number "6";
chr16	StringTie	exon	20471073	20471216	1000	+	.	gene_id "MSTRG.69056"; transcript_id "MSTRG.69056.113"; exon_number "7";
chr16	StringTie	exon	20471536	20471689	1000	+	.	gene_id "MSTRG.69056"; transcript_id "MSTRG.69056.113"; exon_number "8";
chr16	StringTie	exon	20475362	20475441	1000	+	.	gene_id "MSTRG.69056"; transcript_id "MSTRG.69056.113"; exon_number "9";
chr16	StringTie	exon	20475650	20476659	1000	+	.	gene_id "MSTRG.69056"; transcript_id "MSTRG.69056.113"; exon_number "10";
chr16	StringTie	exon	20477369	20477449	1000	+	.	gene_id "MSTRG.69056"; transcript_id "MSTRG.69056.113"; exon_number "11";
chr16	StringTie	exon	20478576	20478677	1000	+	.	gene_id "MSTRG.69056"; transcript_id "MSTRG.69056.113"; exon_number "12";
chr16	StringTie	exon	20480573	20480700	1000	+	.	gene_id "MSTRG.69056"; transcript_id "MSTRG.69056.113"; exon_number "13";
chr16	StringTie	exon	20480822	20480921	1000	+	.	gene_id "MSTRG.69056"; transcript_id "MSTRG.69056.113"; exon_number "14";
chr16	StringTie	exon	20483058	20483177	1000	+	.	gene_id "MSTRG.69056"; transcript_id "MSTRG.69056.113"; exon_number "15";
chr16	StringTie	exon	20486574	20490090	1000	+	.	gene_id "MSTRG.69056"; transcript_id "MSTRG.69056.113"; exon_number "16";
chr16	StringTie	transcript	20451037	20487710	1000	+	.	gene_id "MSTRG.69056"; transcript_id "MSTRG.69056.114";
chr16	StringTie	exon	20451037	20451681	1000	+	.	gene_id "MSTRG.69056"; transcript_id "MSTRG.69056.114"; exon_number "1";
chr16	StringTie	exon	20452381	20452466	1000	+	.	gene_id "MSTRG.69056"; transcript_id "MSTRG.69056.114"; exon_number "2";
chr16	StringTie	exon	20460107	20460291	1000	+	.	gene_id "MSTRG.69056"; transcript_id "MSTRG.69056.114"; exon_number "3";
chr16	StringTie	exon	20465517	20465727	1000	+	.	gene_id "MSTRG.69056"; transcript_id "MSTRG.69056.114"; exon_number "4";
chr16	StringTie	exon	20469512	20469719	1000	+	.	gene_id "MSTRG.69056"; transcript_id "MSTRG.69056.114"; exon_number "5";
chr16	StringTie	exon	20470816	20470958	1000	+	.	gene_id "MSTRG.69056"; transcript_id "MSTRG.69056.114"; exon_number "6";
chr16	StringTie	exon	20471073	20471216	1000	+	.	gene_id "MSTRG.69056"; transcript_id "MSTRG.69056.114"; exon_number "7";
chr16	StringTie	exon	20471536	20471689	1000	+	.	gene_id "MSTRG.69056"; transcript_id "MSTRG.69056.114"; exon_number "8";
chr16	StringTie	exon	20475362	20475441	1000	+	.	gene_id "MSTRG.69056"; transcript_id "MSTRG.69056.114"; exon_number "9";
chr16	StringTie	exon	20475650	20475773	1000	+	.	gene_id "MSTRG.69056"; transcript_id "MSTRG.69056.114"; exon_number "10";
chr16	StringTie	exon	20477369	20477449	1000	+	.	gene_id "MSTRG.69056"; transcript_id "MSTRG.69056.114"; exon_number "11";
chr16	StringTie	exon	20478576	20478677	1000	+	.	gene_id "MSTRG.69056"; transcript_id "MSTRG.69056.114"; exon_number "12";
chr16	StringTie	exon	20480573	20480652	1000	+	.	gene_id "MSTRG.69056"; transcript_id "MSTRG.69056.114"; exon_number "13";
chr16	StringTie	exon	20480822	20480921	1000	+	.	gene_id "MSTRG.69056"; transcript_id "MSTRG.69056.114"; exon_number "14";
chr16	StringTie	exon	20483058	20483177	1000	+	.	gene_id "MSTRG.69056"; transcript_id "MSTRG.69056.114"; exon_number "15";
chr16	StringTie	exon	20486574	20487710	1000	+	.	gene_id "MSTRG.69056"; transcript_id "MSTRG.69056.114"; exon_number "16";
chr16	StringTie	transcript	20451050	20487669	1000	+	.	gene_id "MSTRG.69056"; transcript_id "MSTRG.69056.115";
chr16	StringTie	exon	20451050	20451681	1000	+	.	gene_id "MSTRG.69056"; transcript_id "MSTRG.69056.115"; exon_number "1";
chr16	StringTie	exon	20460107	20460291	1000	+	.	gene_id "MSTRG.69056"; transcript_id "MSTRG.69056.115"; exon_number "2";
chr16	StringTie	exon	20465517	20466406	1000	+	.	gene_id "MSTRG.69056"; transcript_id "MSTRG.69056.115"; exon_number "3";
chr16	StringTie	exon	20469512	20469719	1000	+	.	gene_id "MSTRG.69056"; transcript_id "MSTRG.69056.115"; exon_number "4";
chr16	StringTie	exon	20470816	20470958	1000	+	.	gene_id "MSTRG.69056"; transcript_id "MSTRG.69056.115"; exon_number "5";
chr16	StringTie	exon	20471073	20471216	1000	+	.	gene_id "MSTRG.69056"; transcript_id "MSTRG.69056.115"; exon_number "6";
chr16	StringTie	exon	20471536	20471689	1000	+	.	gene_id "MSTRG.69056"; transcript_id "MSTRG.69056.115"; exon_number "7";
chr16	StringTie	exon	20475362	20475441	1000	+	.	gene_id "MSTRG.69056"; transcript_id "MSTRG.69056.115"; exon_number "8";
chr16	StringTie	exon	20475650	20475773	1000	+	.	gene_id "MSTRG.69056"; transcript_id "MSTRG.69056.115"; exon_number "9";
chr16	StringTie	exon	20477369	20477449	1000	+	.	gene_id "MSTRG.69056"; transcript_id "MSTRG.69056.115"; exon_number "10";
chr16	StringTie	exon	20478576	20478677	1000	+	.	gene_id "MSTRG.69056"; transcript_id "MSTRG.69056.115"; exon_number "11";
chr16	StringTie	exon	20480573	20480700	1000	+	.	gene_id "MSTRG.69056"; transcript_id "MSTRG.69056.115"; exon_number "12";
chr16	StringTie	exon	20480822	20480921	1000	+	.	gene_id "MSTRG.69056"; transcript_id "MSTRG.69056.115"; exon_number "13";
chr16	StringTie	exon	20483067	20483177	1000	+	.	gene_id "MSTRG.69056"; transcript_id "MSTRG.69056.115"; exon_number "14";
chr16	StringTie	exon	20486425	20487669	1000	+	.	gene_id "MSTRG.69056"; transcript_id "MSTRG.69056.115"; exon_number "15";
chr16	StringTie	transcript	20451097	20489742	1000	+	.	gene_id "MSTRG.69056"; transcript_id "MSTRG.69056.116";
chr16	StringTie	exon	20451097	20451681	1000	+	.	gene_id "MSTRG.69056"; transcript_id "MSTRG.69056.116"; exon_number "1";
chr16	StringTie	exon	20460107	20460291	1000	+	.	gene_id "MSTRG.69056"; transcript_id "MSTRG.69056.116"; exon_number "2";
chr16	StringTie	exon	20465517	20465995	1000	+	.	gene_id "MSTRG.69056"; transcript_id "MSTRG.69056.116"; exon_number "3";
chr16	StringTie	exon	20469512	20469719	1000	+	.	gene_id "MSTRG.69056"; transcript_id "MSTRG.69056.116"; exon_number "4";
chr16	StringTie	exon	20470816	20470958	1000	+	.	gene_id "MSTRG.69056"; transcript_id "MSTRG.69056.116"; exon_number "5";
chr16	StringTie	exon	20471073	20471216	1000	+	.	gene_id "MSTRG.69056"; transcript_id "MSTRG.69056.116"; exon_number "6";
chr16	StringTie	exon	20471536	20471689	1000	+	.	gene_id "MSTRG.69056"; transcript_id "MSTRG.69056.116"; exon_number "7";
chr16	StringTie	exon	20475362	20475441	1000	+	.	gene_id "MSTRG.69056"; transcript_id "MSTRG.69056.116"; exon_number "8";
chr16	StringTie	exon	20475650	20475773	1000	+	.	gene_id "MSTRG.69056"; transcript_id "MSTRG.69056.116"; exon_number "9";
chr16	StringTie	exon	20477369	20477449	1000	+	.	gene_id "MSTRG.69056"; transcript_id "MSTRG.69056.116"; exon_number "10";
chr16	StringTie	exon	20478576	20478677	1000	+	.	gene_id "MSTRG.69056"; transcript_id "MSTRG.69056.116"; exon_number "11";
chr16	StringTie	exon	20480573	20480700	1000	+	.	gene_id "MSTRG.69056"; transcript_id "MSTRG.69056.116"; exon_number "12";
chr16	StringTie	exon	20480822	20480921	1000	+	.	gene_id "MSTRG.69056"; transcript_id "MSTRG.69056.116"; exon_number "13";
chr16	StringTie	exon	20483058	20483177	1000	+	.	gene_id "MSTRG.69056"; transcript_id "MSTRG.69056.116"; exon_number "14";
chr16	StringTie	exon	20486574	20489742	1000	+	.	gene_id "MSTRG.69056"; transcript_id "MSTRG.69056.116"; exon_number "15";
chr16	StringTie	transcript	20451107	20487694	1000	+	.	gene_id "MSTRG.69056"; transcript_id "MSTRG.69056.117";
chr16	StringTie	exon	20451107	20451681	1000	+	.	gene_id "MSTRG.69056"; transcript_id "MSTRG.69056.117"; exon_number "1";
chr16	StringTie	exon	20460107	20460291	1000	+	.	gene_id "MSTRG.69056"; transcript_id "MSTRG.69056.117"; exon_number "2";
chr16	StringTie	exon	20465517	20465727	1000	+	.	gene_id "MSTRG.69056"; transcript_id "MSTRG.69056.117"; exon_number "3";
chr16	StringTie	exon	20469512	20469719	1000	+	.	gene_id "MSTRG.69056"; transcript_id "MSTRG.69056.117"; exon_number "4";
chr16	StringTie	exon	20470816	20470958	1000	+	.	gene_id "MSTRG.69056"; transcript_id "MSTRG.69056.117"; exon_number "5";
chr16	StringTie	exon	20471073	20471216	1000	+	.	gene_id "MSTRG.69056"; transcript_id "MSTRG.69056.117"; exon_number "6";
chr16	StringTie	exon	20471536	20471689	1000	+	.	gene_id "MSTRG.69056"; transcript_id "MSTRG.69056.117"; exon_number "7";
chr16	StringTie	exon	20475362	20475441	1000	+	.	gene_id "MSTRG.69056"; transcript_id "MSTRG.69056.117"; exon_number "8";
chr16	StringTie	exon	20475650	20476659	1000	+	.	gene_id "MSTRG.69056"; transcript_id "MSTRG.69056.117"; exon_number "9";
chr16	StringTie	exon	20477369	20477449	1000	+	.	gene_id "MSTRG.69056"; transcript_id "MSTRG.69056.117"; exon_number "10";
chr16	StringTie	exon	20478576	20478677	1000	+	.	gene_id "MSTRG.69056"; transcript_id "MSTRG.69056.117"; exon_number "11";
chr16	StringTie	exon	20480573	20480652	1000	+	.	gene_id "MSTRG.69056"; transcript_id "MSTRG.69056.117"; exon_number "12";
chr16	StringTie	exon	20480822	20480921	1000	+	.	gene_id "MSTRG.69056"; transcript_id "MSTRG.69056.117"; exon_number "13";
chr16	StringTie	exon	20483058	20483177	1000	+	.	gene_id "MSTRG.69056"; transcript_id "MSTRG.69056.117"; exon_number "14";
chr16	StringTie	exon	20486578	20487694	1000	+	.	gene_id "MSTRG.69056"; transcript_id "MSTRG.69056.117"; exon_number "15";
chr16	StringTie	transcript	20451149	20487670	1000	+	.	gene_id "MSTRG.69056"; transcript_id "MSTRG.69056.118";
chr16	StringTie	exon	20451149	20451681	1000	+	.	gene_id "MSTRG.69056"; transcript_id "MSTRG.69056.118"; exon_number "1";
chr16	StringTie	exon	20452432	20452466	1000	+	.	gene_id "MSTRG.69056"; transcript_id "MSTRG.69056.118"; exon_number "2";
chr16	StringTie	exon	20460107	20460291	1000	+	.	gene_id "MSTRG.69056"; transcript_id "MSTRG.69056.118"; exon_number "3";
chr16	StringTie	exon	20465517	20465995	1000	+	.	gene_id "MSTRG.69056"; transcript_id "MSTRG.69056.118"; exon_number "4";
chr16	StringTie	exon	20469512	20469719	1000	+	.	gene_id "MSTRG.69056"; transcript_id "MSTRG.69056.118"; exon_number "5";
chr16	StringTie	exon	20470816	20470958	1000	+	.	gene_id "MSTRG.69056"; transcript_id "MSTRG.69056.118"; exon_number "6";
chr16	StringTie	exon	20471073	20471216	1000	+	.	gene_id "MSTRG.69056"; transcript_id "MSTRG.69056.118"; exon_number "7";
chr16	StringTie	exon	20471536	20471689	1000	+	.	gene_id "MSTRG.69056"; transcript_id "MSTRG.69056.118"; exon_number "8";
chr16	StringTie	exon	20475362	20475441	1000	+	.	gene_id "MSTRG.69056"; transcript_id "MSTRG.69056.118"; exon_number "9";
chr16	StringTie	exon	20475650	20476659	1000	+	.	gene_id "MSTRG.69056"; transcript_id "MSTRG.69056.118"; exon_number "10";
chr16	StringTie	exon	20477369	20477449	1000	+	.	gene_id "MSTRG.69056"; transcript_id "MSTRG.69056.118"; exon_number "11";
chr16	StringTie	exon	20478576	20478677	1000	+	.	gene_id "MSTRG.69056"; transcript_id "MSTRG.69056.118"; exon_number "12";
chr16	StringTie	exon	20480573	20480652	1000	+	.	gene_id "MSTRG.69056"; transcript_id "MSTRG.69056.118"; exon_number "13";
chr16	StringTie	exon	20480822	20480921	1000	+	.	gene_id "MSTRG.69056"; transcript_id "MSTRG.69056.118"; exon_number "14";
chr16	StringTie	exon	20483058	20483177	1000	+	.	gene_id "MSTRG.69056"; transcript_id "MSTRG.69056.118"; exon_number "15";
chr16	StringTie	exon	20486425	20487670	1000	+	.	gene_id "MSTRG.69056"; transcript_id "MSTRG.69056.118"; exon_number "16";
chr16	StringTie	transcript	20451149	20487670	1000	+	.	gene_id "MSTRG.69056"; transcript_id "MSTRG.69056.119";
chr16	StringTie	exon	20451149	20451681	1000	+	.	gene_id "MSTRG.69056"; transcript_id "MSTRG.69056.119"; exon_number "1";
chr16	StringTie	exon	20452432	20452466	1000	+	.	gene_id "MSTRG.69056"; transcript_id "MSTRG.69056.119"; exon_number "2";
chr16	StringTie	exon	20460107	20460291	1000	+	.	gene_id "MSTRG.69056"; transcript_id "MSTRG.69056.119"; exon_number "3";
chr16	StringTie	exon	20465517	20465995	1000	+	.	gene_id "MSTRG.69056"; transcript_id "MSTRG.69056.119"; exon_number "4";
chr16	StringTie	exon	20469512	20469719	1000	+	.	gene_id "MSTRG.69056"; transcript_id "MSTRG.69056.119"; exon_number "5";
chr16	StringTie	exon	20470816	20470958	1000	+	.	gene_id "MSTRG.69056"; transcript_id "MSTRG.69056.119"; exon_number "6";
chr16	StringTie	exon	20471073	20471216	1000	+	.	gene_id "MSTRG.69056"; transcript_id "MSTRG.69056.119"; exon_number "7";
chr16	StringTie	exon	20471536	20471689	1000	+	.	gene_id "MSTRG.69056"; transcript_id "MSTRG.69056.119"; exon_number "8";
chr16	StringTie	exon	20475362	20475441	1000	+	.	gene_id "MSTRG.69056"; transcript_id "MSTRG.69056.119"; exon_number "9";
chr16	StringTie	exon	20475672	20475773	1000	+	.	gene_id "MSTRG.69056"; transcript_id "MSTRG.69056.119"; exon_number "10";
chr16	StringTie	exon	20477369	20477449	1000	+	.	gene_id "MSTRG.69056"; transcript_id "MSTRG.69056.119"; exon_number "11";
chr16	StringTie	exon	20478576	20478677	1000	+	.	gene_id "MSTRG.69056"; transcript_id "MSTRG.69056.119"; exon_number "12";
chr16	StringTie	exon	20480573	20480652	1000	+	.	gene_id "MSTRG.69056"; transcript_id "MSTRG.69056.119"; exon_number "13";
chr16	StringTie	exon	20480822	20480921	1000	+	.	gene_id "MSTRG.69056"; transcript_id "MSTRG.69056.119"; exon_number "14";
chr16	StringTie	exon	20483058	20483177	1000	+	.	gene_id "MSTRG.69056"; transcript_id "MSTRG.69056.119"; exon_number "15";
chr16	StringTie	exon	20486578	20487670	1000	+	.	gene_id "MSTRG.69056"; transcript_id "MSTRG.69056.119"; exon_number "16";
chr16	StringTie	transcript	20409434	20442223	1000	+	.	gene_id "MSTRG.69056"; transcript_id "MSTRG.69056.12";
chr16	StringTie	exon	20409434	20409665	1000	+	.	gene_id "MSTRG.69056"; transcript_id "MSTRG.69056.12"; exon_number "1";
chr16	StringTie	exon	20411474	20411688	1000	+	.	gene_id "MSTRG.69056"; transcript_id "MSTRG.69056.12"; exon_number "2";
chr16	StringTie	exon	20418059	20418269	1000	+	.	gene_id "MSTRG.69056"; transcript_id "MSTRG.69056.12"; exon_number "3";
chr16	StringTie	exon	20419228	20419435	1000	+	.	gene_id "MSTRG.69056"; transcript_id "MSTRG.69056.12"; exon_number "4";
chr16	StringTie	exon	20421258	20421401	1000	+	.	gene_id "MSTRG.69056"; transcript_id "MSTRG.69056.12"; exon_number "5";
chr16	StringTie	exon	20423916	20424069	1000	+	.	gene_id "MSTRG.69056"; transcript_id "MSTRG.69056.12"; exon_number "6";
chr16	StringTie	exon	20427788	20427867	1000	+	.	gene_id "MSTRG.69056"; transcript_id "MSTRG.69056.12"; exon_number "7";
chr16	StringTie	exon	20429678	20429801	1000	+	.	gene_id "MSTRG.69056"; transcript_id "MSTRG.69056.12"; exon_number "8";
chr16	StringTie	exon	20430993	20431073	1000	+	.	gene_id "MSTRG.69056"; transcript_id "MSTRG.69056.12"; exon_number "9";
chr16	StringTie	exon	20431220	20431321	1000	+	.	gene_id "MSTRG.69056"; transcript_id "MSTRG.69056.12"; exon_number "10";
chr16	StringTie	exon	20437052	20437179	1000	+	.	gene_id "MSTRG.69056"; transcript_id "MSTRG.69056.12"; exon_number "11";
chr16	StringTie	exon	20437268	20437367	1000	+	.	gene_id "MSTRG.69056"; transcript_id "MSTRG.69056.12"; exon_number "12";
chr16	StringTie	exon	20439800	20439919	1000	+	.	gene_id "MSTRG.69056"; transcript_id "MSTRG.69056.12"; exon_number "13";
chr16	StringTie	exon	20440360	20442223	1000	+	.	gene_id "MSTRG.69056"; transcript_id "MSTRG.69056.12"; exon_number "14";
chr16	StringTie	transcript	20451173	20487672	1000	+	.	gene_id "MSTRG.69056"; transcript_id "MSTRG.69056.120";
chr16	StringTie	exon	20451173	20451681	1000	+	.	gene_id "MSTRG.69056"; transcript_id "MSTRG.69056.120"; exon_number "1";
chr16	StringTie	exon	20452381	20452466	1000	+	.	gene_id "MSTRG.69056"; transcript_id "MSTRG.69056.120"; exon_number "2";
chr16	StringTie	exon	20460107	20460291	1000	+	.	gene_id "MSTRG.69056"; transcript_id "MSTRG.69056.120"; exon_number "3";
chr16	StringTie	exon	20465517	20465727	1000	+	.	gene_id "MSTRG.69056"; transcript_id "MSTRG.69056.120"; exon_number "4";
chr16	StringTie	exon	20469512	20469719	1000	+	.	gene_id "MSTRG.69056"; transcript_id "MSTRG.69056.120"; exon_number "5";
chr16	StringTie	exon	20470816	20470958	1000	+	.	gene_id "MSTRG.69056"; transcript_id "MSTRG.69056.120"; exon_number "6";
chr16	StringTie	exon	20471073	20471216	1000	+	.	gene_id "MSTRG.69056"; transcript_id "MSTRG.69056.120"; exon_number "7";
chr16	StringTie	exon	20471536	20471689	1000	+	.	gene_id "MSTRG.69056"; transcript_id "MSTRG.69056.120"; exon_number "8";
chr16	StringTie	exon	20475362	20475441	1000	+	.	gene_id "MSTRG.69056"; transcript_id "MSTRG.69056.120"; exon_number "9";
chr16	StringTie	exon	20477369	20477449	1000	+	.	gene_id "MSTRG.69056"; transcript_id "MSTRG.69056.120"; exon_number "10";
chr16	StringTie	exon	20478576	20478677	1000	+	.	gene_id "MSTRG.69056"; transcript_id "MSTRG.69056.120"; exon_number "11";
chr16	StringTie	exon	20480573	20480700	1000	+	.	gene_id "MSTRG.69056"; transcript_id "MSTRG.69056.120"; exon_number "12";
chr16	StringTie	exon	20480822	20480921	1000	+	.	gene_id "MSTRG.69056"; transcript_id "MSTRG.69056.120"; exon_number "13";
chr16	StringTie	exon	20483058	20483177	1000	+	.	gene_id "MSTRG.69056"; transcript_id "MSTRG.69056.120"; exon_number "14";
chr16	StringTie	exon	20486574	20487672	1000	+	.	gene_id "MSTRG.69056"; transcript_id "MSTRG.69056.120"; exon_number "15";
chr16	StringTie	transcript	20451216	20487678	1000	+	.	gene_id "MSTRG.69056"; transcript_id "MSTRG.69056.121";
chr16	StringTie	exon	20451216	20451681	1000	+	.	gene_id "MSTRG.69056"; transcript_id "MSTRG.69056.121"; exon_number "1";
chr16	StringTie	exon	20452432	20452466	1000	+	.	gene_id "MSTRG.69056"; transcript_id "MSTRG.69056.121"; exon_number "2";
chr16	StringTie	exon	20460107	20460291	1000	+	.	gene_id "MSTRG.69056"; transcript_id "MSTRG.69056.121"; exon_number "3";
chr16	StringTie	exon	20465517	20465727	1000	+	.	gene_id "MSTRG.69056"; transcript_id "MSTRG.69056.121"; exon_number "4";
chr16	StringTie	exon	20466240	20466406	1000	+	.	gene_id "MSTRG.69056"; transcript_id "MSTRG.69056.121"; exon_number "5";
chr16	StringTie	exon	20469512	20469719	1000	+	.	gene_id "MSTRG.69056"; transcript_id "MSTRG.69056.121"; exon_number "6";
chr16	StringTie	exon	20470816	20470958	1000	+	.	gene_id "MSTRG.69056"; transcript_id "MSTRG.69056.121"; exon_number "7";
chr16	StringTie	exon	20471073	20471216	1000	+	.	gene_id "MSTRG.69056"; transcript_id "MSTRG.69056.121"; exon_number "8";
chr16	StringTie	exon	20471536	20471689	1000	+	.	gene_id "MSTRG.69056"; transcript_id "MSTRG.69056.121"; exon_number "9";
chr16	StringTie	exon	20475362	20475441	1000	+	.	gene_id "MSTRG.69056"; transcript_id "MSTRG.69056.121"; exon_number "10";
chr16	StringTie	exon	20475650	20476659	1000	+	.	gene_id "MSTRG.69056"; transcript_id "MSTRG.69056.121"; exon_number "11";
chr16	StringTie	exon	20477369	20477449	1000	+	.	gene_id "MSTRG.69056"; transcript_id "MSTRG.69056.121"; exon_number "12";
chr16	StringTie	exon	20478576	20478677	1000	+	.	gene_id "MSTRG.69056"; transcript_id "MSTRG.69056.121"; exon_number "13";
chr16	StringTie	exon	20480573	20480700	1000	+	.	gene_id "MSTRG.69056"; transcript_id "MSTRG.69056.121"; exon_number "14";
chr16	StringTie	exon	20480822	20480921	1000	+	.	gene_id "MSTRG.69056"; transcript_id "MSTRG.69056.121"; exon_number "15";
chr16	StringTie	exon	20483058	20483177	1000	+	.	gene_id "MSTRG.69056"; transcript_id "MSTRG.69056.121"; exon_number "16";
chr16	StringTie	exon	20486425	20487678	1000	+	.	gene_id "MSTRG.69056"; transcript_id "MSTRG.69056.121"; exon_number "17";
chr16	StringTie	transcript	20451222	20487669	1000	+	.	gene_id "MSTRG.69056"; transcript_id "MSTRG.69056.122";
chr16	StringTie	exon	20451222	20451681	1000	+	.	gene_id "MSTRG.69056"; transcript_id "MSTRG.69056.122"; exon_number "1";
chr16	StringTie	exon	20452432	20452466	1000	+	.	gene_id "MSTRG.69056"; transcript_id "MSTRG.69056.122"; exon_number "2";
chr16	StringTie	exon	20460107	20460291	1000	+	.	gene_id "MSTRG.69056"; transcript_id "MSTRG.69056.122"; exon_number "3";
chr16	StringTie	exon	20465517	20465727	1000	+	.	gene_id "MSTRG.69056"; transcript_id "MSTRG.69056.122"; exon_number "4";
chr16	StringTie	exon	20469512	20469719	1000	+	.	gene_id "MSTRG.69056"; transcript_id "MSTRG.69056.122"; exon_number "5";
chr16	StringTie	exon	20470816	20470958	1000	+	.	gene_id "MSTRG.69056"; transcript_id "MSTRG.69056.122"; exon_number "6";
chr16	StringTie	exon	20471073	20471216	1000	+	.	gene_id "MSTRG.69056"; transcript_id "MSTRG.69056.122"; exon_number "7";
chr16	StringTie	exon	20471536	20471689	1000	+	.	gene_id "MSTRG.69056"; transcript_id "MSTRG.69056.122"; exon_number "8";
chr16	StringTie	exon	20475362	20475441	1000	+	.	gene_id "MSTRG.69056"; transcript_id "MSTRG.69056.122"; exon_number "9";
chr16	StringTie	exon	20475650	20476659	1000	+	.	gene_id "MSTRG.69056"; transcript_id "MSTRG.69056.122"; exon_number "10";
chr16	StringTie	exon	20477369	20477449	1000	+	.	gene_id "MSTRG.69056"; transcript_id "MSTRG.69056.122"; exon_number "11";
chr16	StringTie	exon	20478576	20478677	1000	+	.	gene_id "MSTRG.69056"; transcript_id "MSTRG.69056.122"; exon_number "12";
chr16	StringTie	exon	20480573	20480652	1000	+	.	gene_id "MSTRG.69056"; transcript_id "MSTRG.69056.122"; exon_number "13";
chr16	StringTie	exon	20480822	20480921	1000	+	.	gene_id "MSTRG.69056"; transcript_id "MSTRG.69056.122"; exon_number "14";
chr16	StringTie	exon	20483058	20483177	1000	+	.	gene_id "MSTRG.69056"; transcript_id "MSTRG.69056.122"; exon_number "15";
chr16	StringTie	exon	20486425	20487669	1000	+	.	gene_id "MSTRG.69056"; transcript_id "MSTRG.69056.122"; exon_number "16";
chr16	StringTie	transcript	20451248	20487667	1000	+	.	gene_id "MSTRG.69056"; transcript_id "MSTRG.69056.123";
chr16	StringTie	exon	20451248	20451681	1000	+	.	gene_id "MSTRG.69056"; transcript_id "MSTRG.69056.123"; exon_number "1";
chr16	StringTie	exon	20460107	20460291	1000	+	.	gene_id "MSTRG.69056"; transcript_id "MSTRG.69056.123"; exon_number "2";
chr16	StringTie	exon	20465517	20465995	1000	+	.	gene_id "MSTRG.69056"; transcript_id "MSTRG.69056.123"; exon_number "3";
chr16	StringTie	exon	20469512	20469719	1000	+	.	gene_id "MSTRG.69056"; transcript_id "MSTRG.69056.123"; exon_number "4";
chr16	StringTie	exon	20470816	20470958	1000	+	.	gene_id "MSTRG.69056"; transcript_id "MSTRG.69056.123"; exon_number "5";
chr16	StringTie	exon	20471073	20471216	1000	+	.	gene_id "MSTRG.69056"; transcript_id "MSTRG.69056.123"; exon_number "6";
chr16	StringTie	exon	20471536	20471689	1000	+	.	gene_id "MSTRG.69056"; transcript_id "MSTRG.69056.123"; exon_number "7";
chr16	StringTie	exon	20475362	20475441	1000	+	.	gene_id "MSTRG.69056"; transcript_id "MSTRG.69056.123"; exon_number "8";
chr16	StringTie	exon	20475650	20475773	1000	+	.	gene_id "MSTRG.69056"; transcript_id "MSTRG.69056.123"; exon_number "9";
chr16	StringTie	exon	20477369	20477449	1000	+	.	gene_id "MSTRG.69056"; transcript_id "MSTRG.69056.123"; exon_number "10";
chr16	StringTie	exon	20478576	20478677	1000	+	.	gene_id "MSTRG.69056"; transcript_id "MSTRG.69056.123"; exon_number "11";
chr16	StringTie	exon	20480573	20480700	1000	+	.	gene_id "MSTRG.69056"; transcript_id "MSTRG.69056.123"; exon_number "12";
chr16	StringTie	exon	20480822	20480921	1000	+	.	gene_id "MSTRG.69056"; transcript_id "MSTRG.69056.123"; exon_number "13";
chr16	StringTie	exon	20483058	20483177	1000	+	.	gene_id "MSTRG.69056"; transcript_id "MSTRG.69056.123"; exon_number "14";
chr16	StringTie	exon	20486578	20487667	1000	+	.	gene_id "MSTRG.69056"; transcript_id "MSTRG.69056.123"; exon_number "15";
chr16	StringTie	transcript	20451253	20487667	1000	+	.	gene_id "MSTRG.69056"; transcript_id "MSTRG.69056.124";
chr16	StringTie	exon	20451253	20451494	1000	+	.	gene_id "MSTRG.69056"; transcript_id "MSTRG.69056.124"; exon_number "1";
chr16	StringTie	exon	20451599	20451681	1000	+	.	gene_id "MSTRG.69056"; transcript_id "MSTRG.69056.124"; exon_number "2";
chr16	StringTie	exon	20460107	20460291	1000	+	.	gene_id "MSTRG.69056"; transcript_id "MSTRG.69056.124"; exon_number "3";
chr16	StringTie	exon	20465517	20465727	1000	+	.	gene_id "MSTRG.69056"; transcript_id "MSTRG.69056.124"; exon_number "4";
chr16	StringTie	exon	20469512	20469719	1000	+	.	gene_id "MSTRG.69056"; transcript_id "MSTRG.69056.124"; exon_number "5";
chr16	StringTie	exon	20471073	20471216	1000	+	.	gene_id "MSTRG.69056"; transcript_id "MSTRG.69056.124"; exon_number "6";
chr16	StringTie	exon	20471536	20471689	1000	+	.	gene_id "MSTRG.69056"; transcript_id "MSTRG.69056.124"; exon_number "7";
chr16	StringTie	exon	20475362	20475441	1000	+	.	gene_id "MSTRG.69056"; transcript_id "MSTRG.69056.124"; exon_number "8";
chr16	StringTie	exon	20475650	20475773	1000	+	.	gene_id "MSTRG.69056"; transcript_id "MSTRG.69056.124"; exon_number "9";
chr16	StringTie	exon	20477369	20477449	1000	+	.	gene_id "MSTRG.69056"; transcript_id "MSTRG.69056.124"; exon_number "10";
chr16	StringTie	exon	20478576	20478677	1000	+	.	gene_id "MSTRG.69056"; transcript_id "MSTRG.69056.124"; exon_number "11";
chr16	StringTie	exon	20480573	20480700	1000	+	.	gene_id "MSTRG.69056"; transcript_id "MSTRG.69056.124"; exon_number "12";
chr16	StringTie	exon	20480822	20480921	1000	+	.	gene_id "MSTRG.69056"; transcript_id "MSTRG.69056.124"; exon_number "13";
chr16	StringTie	exon	20483058	20483177	1000	+	.	gene_id "MSTRG.69056"; transcript_id "MSTRG.69056.124"; exon_number "14";
chr16	StringTie	exon	20486574	20487667	1000	+	.	gene_id "MSTRG.69056"; transcript_id "MSTRG.69056.124"; exon_number "15";
chr16	StringTie	transcript	20451258	20487662	1000	+	.	gene_id "MSTRG.69056"; transcript_id "MSTRG.69056.125";
chr16	StringTie	exon	20451258	20451681	1000	+	.	gene_id "MSTRG.69056"; transcript_id "MSTRG.69056.125"; exon_number "1";
chr16	StringTie	exon	20460107	20463659	1000	+	.	gene_id "MSTRG.69056"; transcript_id "MSTRG.69056.125"; exon_number "2";
chr16	StringTie	exon	20465517	20465727	1000	+	.	gene_id "MSTRG.69056"; transcript_id "MSTRG.69056.125"; exon_number "3";
chr16	StringTie	exon	20469512	20469719	1000	+	.	gene_id "MSTRG.69056"; transcript_id "MSTRG.69056.125"; exon_number "4";
chr16	StringTie	exon	20470816	20470958	1000	+	.	gene_id "MSTRG.69056"; transcript_id "MSTRG.69056.125"; exon_number "5";
chr16	StringTie	exon	20471073	20471216	1000	+	.	gene_id "MSTRG.69056"; transcript_id "MSTRG.69056.125"; exon_number "6";
chr16	StringTie	exon	20471536	20471689	1000	+	.	gene_id "MSTRG.69056"; transcript_id "MSTRG.69056.125"; exon_number "7";
chr16	StringTie	exon	20475362	20475441	1000	+	.	gene_id "MSTRG.69056"; transcript_id "MSTRG.69056.125"; exon_number "8";
chr16	StringTie	exon	20475650	20475773	1000	+	.	gene_id "MSTRG.69056"; transcript_id "MSTRG.69056.125"; exon_number "9";
chr16	StringTie	exon	20476366	20477449	1000	+	.	gene_id "MSTRG.69056"; transcript_id "MSTRG.69056.125"; exon_number "10";
chr16	StringTie	exon	20478576	20478677	1000	+	.	gene_id "MSTRG.69056"; transcript_id "MSTRG.69056.125"; exon_number "11";
chr16	StringTie	exon	20480573	20480652	1000	+	.	gene_id "MSTRG.69056"; transcript_id "MSTRG.69056.125"; exon_number "12";
chr16	StringTie	exon	20480822	20480921	1000	+	.	gene_id "MSTRG.69056"; transcript_id "MSTRG.69056.125"; exon_number "13";
chr16	StringTie	exon	20483058	20483177	1000	+	.	gene_id "MSTRG.69056"; transcript_id "MSTRG.69056.125"; exon_number "14";
chr16	StringTie	exon	20486425	20487662	1000	+	.	gene_id "MSTRG.69056"; transcript_id "MSTRG.69056.125"; exon_number "15";
chr16	StringTie	transcript	20451268	20487646	1000	+	.	gene_id "MSTRG.69056"; transcript_id "MSTRG.69056.126";
chr16	StringTie	exon	20451268	20451681	1000	+	.	gene_id "MSTRG.69056"; transcript_id "MSTRG.69056.126"; exon_number "1";
chr16	StringTie	exon	20460107	20460291	1000	+	.	gene_id "MSTRG.69056"; transcript_id "MSTRG.69056.126"; exon_number "2";
chr16	StringTie	exon	20465517	20465727	1000	+	.	gene_id "MSTRG.69056"; transcript_id "MSTRG.69056.126"; exon_number "3";
chr16	StringTie	exon	20469512	20469719	1000	+	.	gene_id "MSTRG.69056"; transcript_id "MSTRG.69056.126"; exon_number "4";
chr16	StringTie	exon	20470816	20470958	1000	+	.	gene_id "MSTRG.69056"; transcript_id "MSTRG.69056.126"; exon_number "5";
chr16	StringTie	exon	20471073	20471216	1000	+	.	gene_id "MSTRG.69056"; transcript_id "MSTRG.69056.126"; exon_number "6";
chr16	StringTie	exon	20471536	20471689	1000	+	.	gene_id "MSTRG.69056"; transcript_id "MSTRG.69056.126"; exon_number "7";
chr16	StringTie	exon	20473958	20475441	1000	+	.	gene_id "MSTRG.69056"; transcript_id "MSTRG.69056.126"; exon_number "8";
chr16	StringTie	exon	20475650	20477449	1000	+	.	gene_id "MSTRG.69056"; transcript_id "MSTRG.69056.126"; exon_number "9";
chr16	StringTie	exon	20478576	20478677	1000	+	.	gene_id "MSTRG.69056"; transcript_id "MSTRG.69056.126"; exon_number "10";
chr16	StringTie	exon	20480573	20480700	1000	+	.	gene_id "MSTRG.69056"; transcript_id "MSTRG.69056.126"; exon_number "11";
chr16	StringTie	exon	20480822	20480921	1000	+	.	gene_id "MSTRG.69056"; transcript_id "MSTRG.69056.126"; exon_number "12";
chr16	StringTie	exon	20483058	20483177	1000	+	.	gene_id "MSTRG.69056"; transcript_id "MSTRG.69056.126"; exon_number "13";
chr16	StringTie	exon	20486574	20487646	1000	+	.	gene_id "MSTRG.69056"; transcript_id "MSTRG.69056.126"; exon_number "14";
chr16	StringTie	transcript	20451278	20487668	1000	+	.	gene_id "MSTRG.69056"; transcript_id "MSTRG.69056.127";
chr16	StringTie	exon	20451278	20451681	1000	+	.	gene_id "MSTRG.69056"; transcript_id "MSTRG.69056.127"; exon_number "1";
chr16	StringTie	exon	20452381	20452466	1000	+	.	gene_id "MSTRG.69056"; transcript_id "MSTRG.69056.127"; exon_number "2";
chr16	StringTie	exon	20460107	20463474	1000	+	.	gene_id "MSTRG.69056"; transcript_id "MSTRG.69056.127"; exon_number "3";
chr16	StringTie	exon	20465517	20465727	1000	+	.	gene_id "MSTRG.69056"; transcript_id "MSTRG.69056.127"; exon_number "4";
chr16	StringTie	exon	20469512	20469719	1000	+	.	gene_id "MSTRG.69056"; transcript_id "MSTRG.69056.127"; exon_number "5";
chr16	StringTie	exon	20470816	20470958	1000	+	.	gene_id "MSTRG.69056"; transcript_id "MSTRG.69056.127"; exon_number "6";
chr16	StringTie	exon	20471073	20471216	1000	+	.	gene_id "MSTRG.69056"; transcript_id "MSTRG.69056.127"; exon_number "7";
chr16	StringTie	exon	20471536	20471689	1000	+	.	gene_id "MSTRG.69056"; transcript_id "MSTRG.69056.127"; exon_number "8";
chr16	StringTie	exon	20475362	20475441	1000	+	.	gene_id "MSTRG.69056"; transcript_id "MSTRG.69056.127"; exon_number "9";
chr16	StringTie	exon	20475650	20476659	1000	+	.	gene_id "MSTRG.69056"; transcript_id "MSTRG.69056.127"; exon_number "10";
chr16	StringTie	exon	20477369	20477449	1000	+	.	gene_id "MSTRG.69056"; transcript_id "MSTRG.69056.127"; exon_number "11";
chr16	StringTie	exon	20478576	20478677	1000	+	.	gene_id "MSTRG.69056"; transcript_id "MSTRG.69056.127"; exon_number "12";
chr16	StringTie	exon	20480573	20480652	1000	+	.	gene_id "MSTRG.69056"; transcript_id "MSTRG.69056.127"; exon_number "13";
chr16	StringTie	exon	20480822	20480921	1000	+	.	gene_id "MSTRG.69056"; transcript_id "MSTRG.69056.127"; exon_number "14";
chr16	StringTie	exon	20483058	20483177	1000	+	.	gene_id "MSTRG.69056"; transcript_id "MSTRG.69056.127"; exon_number "15";
chr16	StringTie	exon	20486574	20487668	1000	+	.	gene_id "MSTRG.69056"; transcript_id "MSTRG.69056.127"; exon_number "16";
chr16	StringTie	transcript	20451282	20489659	1000	+	.	gene_id "MSTRG.69056"; transcript_id "MSTRG.69056.128";
chr16	StringTie	exon	20451282	20451681	1000	+	.	gene_id "MSTRG.69056"; transcript_id "MSTRG.69056.128"; exon_number "1";
chr16	StringTie	exon	20452381	20452466	1000	+	.	gene_id "MSTRG.69056"; transcript_id "MSTRG.69056.128"; exon_number "2";
chr16	StringTie	exon	20460107	20460291	1000	+	.	gene_id "MSTRG.69056"; transcript_id "MSTRG.69056.128"; exon_number "3";
chr16	StringTie	exon	20465517	20465727	1000	+	.	gene_id "MSTRG.69056"; transcript_id "MSTRG.69056.128"; exon_number "4";
chr16	StringTie	exon	20469512	20469719	1000	+	.	gene_id "MSTRG.69056"; transcript_id "MSTRG.69056.128"; exon_number "5";
chr16	StringTie	exon	20470816	20470958	1000	+	.	gene_id "MSTRG.69056"; transcript_id "MSTRG.69056.128"; exon_number "6";
chr16	StringTie	exon	20471073	20471216	1000	+	.	gene_id "MSTRG.69056"; transcript_id "MSTRG.69056.128"; exon_number "7";
chr16	StringTie	exon	20471536	20471689	1000	+	.	gene_id "MSTRG.69056"; transcript_id "MSTRG.69056.128"; exon_number "8";
chr16	StringTie	exon	20475362	20475441	1000	+	.	gene_id "MSTRG.69056"; transcript_id "MSTRG.69056.128"; exon_number "9";
chr16	StringTie	exon	20475650	20475773	1000	+	.	gene_id "MSTRG.69056"; transcript_id "MSTRG.69056.128"; exon_number "10";
chr16	StringTie	exon	20477369	20477449	1000	+	.	gene_id "MSTRG.69056"; transcript_id "MSTRG.69056.128"; exon_number "11";
chr16	StringTie	exon	20478576	20478677	1000	+	.	gene_id "MSTRG.69056"; transcript_id "MSTRG.69056.128"; exon_number "12";
chr16	StringTie	exon	20480573	20480652	1000	+	.	gene_id "MSTRG.69056"; transcript_id "MSTRG.69056.128"; exon_number "13";
chr16	StringTie	exon	20480822	20480921	1000	+	.	gene_id "MSTRG.69056"; transcript_id "MSTRG.69056.128"; exon_number "14";
chr16	StringTie	exon	20483058	20483177	1000	+	.	gene_id "MSTRG.69056"; transcript_id "MSTRG.69056.128"; exon_number "15";
chr16	StringTie	exon	20486425	20489659	1000	+	.	gene_id "MSTRG.69056"; transcript_id "MSTRG.69056.128"; exon_number "16";
chr16	StringTie	transcript	20451282	20487672	1000	+	.	gene_id "MSTRG.69056"; transcript_id "MSTRG.69056.129";
chr16	StringTie	exon	20451282	20451329	1000	+	.	gene_id "MSTRG.69056"; transcript_id "MSTRG.69056.129"; exon_number "1";
chr16	StringTie	exon	20451606	20451681	1000	+	.	gene_id "MSTRG.69056"; transcript_id "MSTRG.69056.129"; exon_number "2";
chr16	StringTie	exon	20460107	20460291	1000	+	.	gene_id "MSTRG.69056"; transcript_id "MSTRG.69056.129"; exon_number "3";
chr16	StringTie	exon	20465517	20465727	1000	+	.	gene_id "MSTRG.69056"; transcript_id "MSTRG.69056.129"; exon_number "4";
chr16	StringTie	exon	20469512	20469719	1000	+	.	gene_id "MSTRG.69056"; transcript_id "MSTRG.69056.129"; exon_number "5";
chr16	StringTie	exon	20471073	20471216	1000	+	.	gene_id "MSTRG.69056"; transcript_id "MSTRG.69056.129"; exon_number "6";
chr16	StringTie	exon	20471536	20471689	1000	+	.	gene_id "MSTRG.69056"; transcript_id "MSTRG.69056.129"; exon_number "7";
chr16	StringTie	exon	20475362	20476659	1000	+	.	gene_id "MSTRG.69056"; transcript_id "MSTRG.69056.129"; exon_number "8";
chr16	StringTie	exon	20477369	20477449	1000	+	.	gene_id "MSTRG.69056"; transcript_id "MSTRG.69056.129"; exon_number "9";
chr16	StringTie	exon	20478576	20478677	1000	+	.	gene_id "MSTRG.69056"; transcript_id "MSTRG.69056.129"; exon_number "10";
chr16	StringTie	exon	20480573	20480700	1000	+	.	gene_id "MSTRG.69056"; transcript_id "MSTRG.69056.129"; exon_number "11";
chr16	StringTie	exon	20480822	20480921	1000	+	.	gene_id "MSTRG.69056"; transcript_id "MSTRG.69056.129"; exon_number "12";
chr16	StringTie	exon	20483058	20483177	1000	+	.	gene_id "MSTRG.69056"; transcript_id "MSTRG.69056.129"; exon_number "13";
chr16	StringTie	exon	20486574	20487672	1000	+	.	gene_id "MSTRG.69056"; transcript_id "MSTRG.69056.129"; exon_number "14";
chr16	StringTie	transcript	20409435	20441362	1000	+	.	gene_id "MSTRG.69056"; transcript_id "MSTRG.69056.13";
chr16	StringTie	exon	20409435	20409665	1000	+	.	gene_id "MSTRG.69056"; transcript_id "MSTRG.69056.13"; exon_number "1";
chr16	StringTie	exon	20411470	20411688	1000	+	.	gene_id "MSTRG.69056"; transcript_id "MSTRG.69056.13"; exon_number "2";
chr16	StringTie	exon	20418059	20418269	1000	+	.	gene_id "MSTRG.69056"; transcript_id "MSTRG.69056.13"; exon_number "3";
chr16	StringTie	exon	20419228	20420649	1000	+	.	gene_id "MSTRG.69056"; transcript_id "MSTRG.69056.13"; exon_number "4";
chr16	StringTie	exon	20421258	20421401	1000	+	.	gene_id "MSTRG.69056"; transcript_id "MSTRG.69056.13"; exon_number "5";
chr16	StringTie	exon	20423916	20424069	1000	+	.	gene_id "MSTRG.69056"; transcript_id "MSTRG.69056.13"; exon_number "6";
chr16	StringTie	exon	20427788	20427867	1000	+	.	gene_id "MSTRG.69056"; transcript_id "MSTRG.69056.13"; exon_number "7";
chr16	StringTie	exon	20429678	20429801	1000	+	.	gene_id "MSTRG.69056"; transcript_id "MSTRG.69056.13"; exon_number "8";
chr16	StringTie	exon	20430993	20431073	1000	+	.	gene_id "MSTRG.69056"; transcript_id "MSTRG.69056.13"; exon_number "9";
chr16	StringTie	exon	20431220	20431321	1000	+	.	gene_id "MSTRG.69056"; transcript_id "MSTRG.69056.13"; exon_number "10";
chr16	StringTie	exon	20437052	20437367	1000	+	.	gene_id "MSTRG.69056"; transcript_id "MSTRG.69056.13"; exon_number "11";
chr16	StringTie	exon	20439800	20439919	1000	+	.	gene_id "MSTRG.69056"; transcript_id "MSTRG.69056.13"; exon_number "12";
chr16	StringTie	exon	20440360	20441362	1000	+	.	gene_id "MSTRG.69056"; transcript_id "MSTRG.69056.13"; exon_number "13";
chr16	StringTie	transcript	20451282	20487672	1000	+	.	gene_id "MSTRG.69056"; transcript_id "MSTRG.69056.130";
chr16	StringTie	exon	20451282	20451329	1000	+	.	gene_id "MSTRG.69056"; transcript_id "MSTRG.69056.130"; exon_number "1";
chr16	StringTie	exon	20451606	20451681	1000	+	.	gene_id "MSTRG.69056"; transcript_id "MSTRG.69056.130"; exon_number "2";
chr16	StringTie	exon	20460107	20460291	1000	+	.	gene_id "MSTRG.69056"; transcript_id "MSTRG.69056.130"; exon_number "3";
chr16	StringTie	exon	20465517	20465727	1000	+	.	gene_id "MSTRG.69056"; transcript_id "MSTRG.69056.130"; exon_number "4";
chr16	StringTie	exon	20469512	20469719	1000	+	.	gene_id "MSTRG.69056"; transcript_id "MSTRG.69056.130"; exon_number "5";
chr16	StringTie	exon	20471073	20471216	1000	+	.	gene_id "MSTRG.69056"; transcript_id "MSTRG.69056.130"; exon_number "6";
chr16	StringTie	exon	20471536	20471689	1000	+	.	gene_id "MSTRG.69056"; transcript_id "MSTRG.69056.130"; exon_number "7";
chr16	StringTie	exon	20475362	20475441	1000	+	.	gene_id "MSTRG.69056"; transcript_id "MSTRG.69056.130"; exon_number "8";
chr16	StringTie	exon	20475650	20475773	1000	+	.	gene_id "MSTRG.69056"; transcript_id "MSTRG.69056.130"; exon_number "9";
chr16	StringTie	exon	20477369	20477449	1000	+	.	gene_id "MSTRG.69056"; transcript_id "MSTRG.69056.130"; exon_number "10";
chr16	StringTie	exon	20478576	20478677	1000	+	.	gene_id "MSTRG.69056"; transcript_id "MSTRG.69056.130"; exon_number "11";
chr16	StringTie	exon	20480573	20480700	1000	+	.	gene_id "MSTRG.69056"; transcript_id "MSTRG.69056.130"; exon_number "12";
chr16	StringTie	exon	20480822	20480921	1000	+	.	gene_id "MSTRG.69056"; transcript_id "MSTRG.69056.130"; exon_number "13";
chr16	StringTie	exon	20483058	20483177	1000	+	.	gene_id "MSTRG.69056"; transcript_id "MSTRG.69056.130"; exon_number "14";
chr16	StringTie	exon	20486574	20487672	1000	+	.	gene_id "MSTRG.69056"; transcript_id "MSTRG.69056.130"; exon_number "15";
chr16	StringTie	transcript	20451293	20487669	1000	+	.	gene_id "MSTRG.69056"; transcript_id "MSTRG.69056.131";
chr16	StringTie	exon	20451293	20451681	1000	+	.	gene_id "MSTRG.69056"; transcript_id "MSTRG.69056.131"; exon_number "1";
chr16	StringTie	exon	20460107	20460291	1000	+	.	gene_id "MSTRG.69056"; transcript_id "MSTRG.69056.131"; exon_number "2";
chr16	StringTie	exon	20463606	20463659	1000	+	.	gene_id "MSTRG.69056"; transcript_id "MSTRG.69056.131"; exon_number "3";
chr16	StringTie	exon	20465517	20465727	1000	+	.	gene_id "MSTRG.69056"; transcript_id "MSTRG.69056.131"; exon_number "4";
chr16	StringTie	exon	20469512	20469719	1000	+	.	gene_id "MSTRG.69056"; transcript_id "MSTRG.69056.131"; exon_number "5";
chr16	StringTie	exon	20470816	20470958	1000	+	.	gene_id "MSTRG.69056"; transcript_id "MSTRG.69056.131"; exon_number "6";
chr16	StringTie	exon	20471073	20471216	1000	+	.	gene_id "MSTRG.69056"; transcript_id "MSTRG.69056.131"; exon_number "7";
chr16	StringTie	exon	20471536	20471689	1000	+	.	gene_id "MSTRG.69056"; transcript_id "MSTRG.69056.131"; exon_number "8";
chr16	StringTie	exon	20475362	20475441	1000	+	.	gene_id "MSTRG.69056"; transcript_id "MSTRG.69056.131"; exon_number "9";
chr16	StringTie	exon	20475650	20475773	1000	+	.	gene_id "MSTRG.69056"; transcript_id "MSTRG.69056.131"; exon_number "10";
chr16	StringTie	exon	20477369	20477449	1000	+	.	gene_id "MSTRG.69056"; transcript_id "MSTRG.69056.131"; exon_number "11";
chr16	StringTie	exon	20478576	20478677	1000	+	.	gene_id "MSTRG.69056"; transcript_id "MSTRG.69056.131"; exon_number "12";
chr16	StringTie	exon	20480573	20480652	1000	+	.	gene_id "MSTRG.69056"; transcript_id "MSTRG.69056.131"; exon_number "13";
chr16	StringTie	exon	20480822	20480921	1000	+	.	gene_id "MSTRG.69056"; transcript_id "MSTRG.69056.131"; exon_number "14";
chr16	StringTie	exon	20483058	20483177	1000	+	.	gene_id "MSTRG.69056"; transcript_id "MSTRG.69056.131"; exon_number "15";
chr16	StringTie	exon	20486574	20487669	1000	+	.	gene_id "MSTRG.69056"; transcript_id "MSTRG.69056.131"; exon_number "16";
chr16	StringTie	transcript	20451304	20490673	1000	+	.	gene_id "MSTRG.69056"; transcript_id "MSTRG.69056.132";
chr16	StringTie	exon	20451304	20451681	1000	+	.	gene_id "MSTRG.69056"; transcript_id "MSTRG.69056.132"; exon_number "1";
chr16	StringTie	exon	20460107	20460291	1000	+	.	gene_id "MSTRG.69056"; transcript_id "MSTRG.69056.132"; exon_number "2";
chr16	StringTie	exon	20465517	20465727	1000	+	.	gene_id "MSTRG.69056"; transcript_id "MSTRG.69056.132"; exon_number "3";
chr16	StringTie	exon	20466240	20466406	1000	+	.	gene_id "MSTRG.69056"; transcript_id "MSTRG.69056.132"; exon_number "4";
chr16	StringTie	exon	20469512	20469719	1000	+	.	gene_id "MSTRG.69056"; transcript_id "MSTRG.69056.132"; exon_number "5";
chr16	StringTie	exon	20470816	20470958	1000	+	.	gene_id "MSTRG.69056"; transcript_id "MSTRG.69056.132"; exon_number "6";
chr16	StringTie	exon	20471073	20471216	1000	+	.	gene_id "MSTRG.69056"; transcript_id "MSTRG.69056.132"; exon_number "7";
chr16	StringTie	exon	20471536	20471689	1000	+	.	gene_id "MSTRG.69056"; transcript_id "MSTRG.69056.132"; exon_number "8";
chr16	StringTie	exon	20475362	20475441	1000	+	.	gene_id "MSTRG.69056"; transcript_id "MSTRG.69056.132"; exon_number "9";
chr16	StringTie	exon	20475650	20475773	1000	+	.	gene_id "MSTRG.69056"; transcript_id "MSTRG.69056.132"; exon_number "10";
chr16	StringTie	exon	20477369	20477449	1000	+	.	gene_id "MSTRG.69056"; transcript_id "MSTRG.69056.132"; exon_number "11";
chr16	StringTie	exon	20478576	20478677	1000	+	.	gene_id "MSTRG.69056"; transcript_id "MSTRG.69056.132"; exon_number "12";
chr16	StringTie	exon	20480573	20480700	1000	+	.	gene_id "MSTRG.69056"; transcript_id "MSTRG.69056.132"; exon_number "13";
chr16	StringTie	exon	20480822	20480921	1000	+	.	gene_id "MSTRG.69056"; transcript_id "MSTRG.69056.132"; exon_number "14";
chr16	StringTie	exon	20483058	20483177	1000	+	.	gene_id "MSTRG.69056"; transcript_id "MSTRG.69056.132"; exon_number "15";
chr16	StringTie	exon	20486574	20490673	1000	+	.	gene_id "MSTRG.69056"; transcript_id "MSTRG.69056.132"; exon_number "16";
chr16	StringTie	transcript	20451309	20487669	1000	+	.	gene_id "MSTRG.69056"; transcript_id "MSTRG.69056.133";
chr16	StringTie	exon	20451309	20451681	1000	+	.	gene_id "MSTRG.69056"; transcript_id "MSTRG.69056.133"; exon_number "1";
chr16	StringTie	exon	20460107	20460291	1000	+	.	gene_id "MSTRG.69056"; transcript_id "MSTRG.69056.133"; exon_number "2";
chr16	StringTie	exon	20465517	20465995	1000	+	.	gene_id "MSTRG.69056"; transcript_id "MSTRG.69056.133"; exon_number "3";
chr16	StringTie	exon	20469512	20469719	1000	+	.	gene_id "MSTRG.69056"; transcript_id "MSTRG.69056.133"; exon_number "4";
chr16	StringTie	exon	20470816	20470958	1000	+	.	gene_id "MSTRG.69056"; transcript_id "MSTRG.69056.133"; exon_number "5";
chr16	StringTie	exon	20471073	20471216	1000	+	.	gene_id "MSTRG.69056"; transcript_id "MSTRG.69056.133"; exon_number "6";
chr16	StringTie	exon	20471536	20471689	1000	+	.	gene_id "MSTRG.69056"; transcript_id "MSTRG.69056.133"; exon_number "7";
chr16	StringTie	exon	20475362	20475441	1000	+	.	gene_id "MSTRG.69056"; transcript_id "MSTRG.69056.133"; exon_number "8";
chr16	StringTie	exon	20475650	20475773	1000	+	.	gene_id "MSTRG.69056"; transcript_id "MSTRG.69056.133"; exon_number "9";
chr16	StringTie	exon	20477369	20477449	1000	+	.	gene_id "MSTRG.69056"; transcript_id "MSTRG.69056.133"; exon_number "10";
chr16	StringTie	exon	20478576	20478677	1000	+	.	gene_id "MSTRG.69056"; transcript_id "MSTRG.69056.133"; exon_number "11";
chr16	StringTie	exon	20480573	20480652	1000	+	.	gene_id "MSTRG.69056"; transcript_id "MSTRG.69056.133"; exon_number "12";
chr16	StringTie	exon	20480822	20480921	1000	+	.	gene_id "MSTRG.69056"; transcript_id "MSTRG.69056.133"; exon_number "13";
chr16	StringTie	exon	20483058	20483177	1000	+	.	gene_id "MSTRG.69056"; transcript_id "MSTRG.69056.133"; exon_number "14";
chr16	StringTie	exon	20486425	20487669	1000	+	.	gene_id "MSTRG.69056"; transcript_id "MSTRG.69056.133"; exon_number "15";
chr16	StringTie	transcript	20451311	20489742	1000	+	.	gene_id "MSTRG.69056"; transcript_id "MSTRG.69056.134";
chr16	StringTie	exon	20451311	20451494	1000	+	.	gene_id "MSTRG.69056"; transcript_id "MSTRG.69056.134"; exon_number "1";
chr16	StringTie	exon	20451599	20451681	1000	+	.	gene_id "MSTRG.69056"; transcript_id "MSTRG.69056.134"; exon_number "2";
chr16	StringTie	exon	20452432	20452466	1000	+	.	gene_id "MSTRG.69056"; transcript_id "MSTRG.69056.134"; exon_number "3";
chr16	StringTie	exon	20460107	20460291	1000	+	.	gene_id "MSTRG.69056"; transcript_id "MSTRG.69056.134"; exon_number "4";
chr16	StringTie	exon	20465517	20465727	1000	+	.	gene_id "MSTRG.69056"; transcript_id "MSTRG.69056.134"; exon_number "5";
chr16	StringTie	exon	20469512	20469719	1000	+	.	gene_id "MSTRG.69056"; transcript_id "MSTRG.69056.134"; exon_number "6";
chr16	StringTie	exon	20470816	20470958	1000	+	.	gene_id "MSTRG.69056"; transcript_id "MSTRG.69056.134"; exon_number "7";
chr16	StringTie	exon	20471073	20471216	1000	+	.	gene_id "MSTRG.69056"; transcript_id "MSTRG.69056.134"; exon_number "8";
chr16	StringTie	exon	20471536	20471689	1000	+	.	gene_id "MSTRG.69056"; transcript_id "MSTRG.69056.134"; exon_number "9";
chr16	StringTie	exon	20475362	20476659	1000	+	.	gene_id "MSTRG.69056"; transcript_id "MSTRG.69056.134"; exon_number "10";
chr16	StringTie	exon	20477369	20477449	1000	+	.	gene_id "MSTRG.69056"; transcript_id "MSTRG.69056.134"; exon_number "11";
chr16	StringTie	exon	20478576	20478677	1000	+	.	gene_id "MSTRG.69056"; transcript_id "MSTRG.69056.134"; exon_number "12";
chr16	StringTie	exon	20480573	20480652	1000	+	.	gene_id "MSTRG.69056"; transcript_id "MSTRG.69056.134"; exon_number "13";
chr16	StringTie	exon	20480822	20480921	1000	+	.	gene_id "MSTRG.69056"; transcript_id "MSTRG.69056.134"; exon_number "14";
chr16	StringTie	exon	20483058	20483177	1000	+	.	gene_id "MSTRG.69056"; transcript_id "MSTRG.69056.134"; exon_number "15";
chr16	StringTie	exon	20486574	20489742	1000	+	.	gene_id "MSTRG.69056"; transcript_id "MSTRG.69056.134"; exon_number "16";
chr16	StringTie	transcript	20451318	20487694	1000	+	.	gene_id "MSTRG.69056"; transcript_id "MSTRG.69056.135";
chr16	StringTie	exon	20451318	20451681	1000	+	.	gene_id "MSTRG.69056"; transcript_id "MSTRG.69056.135"; exon_number "1";
chr16	StringTie	exon	20452381	20452466	1000	+	.	gene_id "MSTRG.69056"; transcript_id "MSTRG.69056.135"; exon_number "2";
chr16	StringTie	exon	20460107	20460291	1000	+	.	gene_id "MSTRG.69056"; transcript_id "MSTRG.69056.135"; exon_number "3";
chr16	StringTie	exon	20465517	20465727	1000	+	.	gene_id "MSTRG.69056"; transcript_id "MSTRG.69056.135"; exon_number "4";
chr16	StringTie	exon	20469512	20469719	1000	+	.	gene_id "MSTRG.69056"; transcript_id "MSTRG.69056.135"; exon_number "5";
chr16	StringTie	exon	20471073	20471216	1000	+	.	gene_id "MSTRG.69056"; transcript_id "MSTRG.69056.135"; exon_number "6";
chr16	StringTie	exon	20471536	20471689	1000	+	.	gene_id "MSTRG.69056"; transcript_id "MSTRG.69056.135"; exon_number "7";
chr16	StringTie	exon	20475362	20475441	1000	+	.	gene_id "MSTRG.69056"; transcript_id "MSTRG.69056.135"; exon_number "8";
chr16	StringTie	exon	20475650	20475773	1000	+	.	gene_id "MSTRG.69056"; transcript_id "MSTRG.69056.135"; exon_number "9";
chr16	StringTie	exon	20477369	20477449	1000	+	.	gene_id "MSTRG.69056"; transcript_id "MSTRG.69056.135"; exon_number "10";
chr16	StringTie	exon	20478576	20478674	1000	+	.	gene_id "MSTRG.69056"; transcript_id "MSTRG.69056.135"; exon_number "11";
chr16	StringTie	exon	20480573	20480652	1000	+	.	gene_id "MSTRG.69056"; transcript_id "MSTRG.69056.135"; exon_number "12";
chr16	StringTie	exon	20480822	20480921	1000	+	.	gene_id "MSTRG.69056"; transcript_id "MSTRG.69056.135"; exon_number "13";
chr16	StringTie	exon	20483058	20483177	1000	+	.	gene_id "MSTRG.69056"; transcript_id "MSTRG.69056.135"; exon_number "14";
chr16	StringTie	exon	20486425	20487694	1000	+	.	gene_id "MSTRG.69056"; transcript_id "MSTRG.69056.135"; exon_number "15";
chr16	StringTie	transcript	20451330	20487670	1000	+	.	gene_id "MSTRG.69056"; transcript_id "MSTRG.69056.136";
chr16	StringTie	exon	20451330	20451681	1000	+	.	gene_id "MSTRG.69056"; transcript_id "MSTRG.69056.136"; exon_number "1";
chr16	StringTie	exon	20452085	20452466	1000	+	.	gene_id "MSTRG.69056"; transcript_id "MSTRG.69056.136"; exon_number "2";
chr16	StringTie	exon	20460107	20463659	1000	+	.	gene_id "MSTRG.69056"; transcript_id "MSTRG.69056.136"; exon_number "3";
chr16	StringTie	exon	20465517	20465727	1000	+	.	gene_id "MSTRG.69056"; transcript_id "MSTRG.69056.136"; exon_number "4";
chr16	StringTie	exon	20469512	20469719	1000	+	.	gene_id "MSTRG.69056"; transcript_id "MSTRG.69056.136"; exon_number "5";
chr16	StringTie	exon	20470816	20470958	1000	+	.	gene_id "MSTRG.69056"; transcript_id "MSTRG.69056.136"; exon_number "6";
chr16	StringTie	exon	20471073	20471216	1000	+	.	gene_id "MSTRG.69056"; transcript_id "MSTRG.69056.136"; exon_number "7";
chr16	StringTie	exon	20471536	20471689	1000	+	.	gene_id "MSTRG.69056"; transcript_id "MSTRG.69056.136"; exon_number "8";
chr16	StringTie	exon	20475362	20476659	1000	+	.	gene_id "MSTRG.69056"; transcript_id "MSTRG.69056.136"; exon_number "9";
chr16	StringTie	exon	20477369	20477449	1000	+	.	gene_id "MSTRG.69056"; transcript_id "MSTRG.69056.136"; exon_number "10";
chr16	StringTie	exon	20478576	20478677	1000	+	.	gene_id "MSTRG.69056"; transcript_id "MSTRG.69056.136"; exon_number "11";
chr16	StringTie	exon	20480573	20480700	1000	+	.	gene_id "MSTRG.69056"; transcript_id "MSTRG.69056.136"; exon_number "12";
chr16	StringTie	exon	20480822	20480921	1000	+	.	gene_id "MSTRG.69056"; transcript_id "MSTRG.69056.136"; exon_number "13";
chr16	StringTie	exon	20483058	20483177	1000	+	.	gene_id "MSTRG.69056"; transcript_id "MSTRG.69056.136"; exon_number "14";
chr16	StringTie	exon	20486574	20487670	1000	+	.	gene_id "MSTRG.69056"; transcript_id "MSTRG.69056.136"; exon_number "15";
chr16	StringTie	transcript	20451330	20489614	1000	+	.	gene_id "MSTRG.69056"; transcript_id "MSTRG.69056.137";
chr16	StringTie	exon	20451330	20451681	1000	+	.	gene_id "MSTRG.69056"; transcript_id "MSTRG.69056.137"; exon_number "1";
chr16	StringTie	exon	20460107	20460291	1000	+	.	gene_id "MSTRG.69056"; transcript_id "MSTRG.69056.137"; exon_number "2";
chr16	StringTie	exon	20465517	20465727	1000	+	.	gene_id "MSTRG.69056"; transcript_id "MSTRG.69056.137"; exon_number "3";
chr16	StringTie	exon	20469512	20469719	1000	+	.	gene_id "MSTRG.69056"; transcript_id "MSTRG.69056.137"; exon_number "4";
chr16	StringTie	exon	20470816	20470958	1000	+	.	gene_id "MSTRG.69056"; transcript_id "MSTRG.69056.137"; exon_number "5";
chr16	StringTie	exon	20471073	20471216	1000	+	.	gene_id "MSTRG.69056"; transcript_id "MSTRG.69056.137"; exon_number "6";
chr16	StringTie	exon	20471536	20471689	1000	+	.	gene_id "MSTRG.69056"; transcript_id "MSTRG.69056.137"; exon_number "7";
chr16	StringTie	exon	20475362	20475441	1000	+	.	gene_id "MSTRG.69056"; transcript_id "MSTRG.69056.137"; exon_number "8";
chr16	StringTie	exon	20475650	20475773	1000	+	.	gene_id "MSTRG.69056"; transcript_id "MSTRG.69056.137"; exon_number "9";
chr16	StringTie	exon	20476366	20476659	1000	+	.	gene_id "MSTRG.69056"; transcript_id "MSTRG.69056.137"; exon_number "10";
chr16	StringTie	exon	20477369	20477449	1000	+	.	gene_id "MSTRG.69056"; transcript_id "MSTRG.69056.137"; exon_number "11";
chr16	StringTie	exon	20478576	20478677	1000	+	.	gene_id "MSTRG.69056"; transcript_id "MSTRG.69056.137"; exon_number "12";
chr16	StringTie	exon	20480573	20480700	1000	+	.	gene_id "MSTRG.69056"; transcript_id "MSTRG.69056.137"; exon_number "13";
chr16	StringTie	exon	20480822	20480921	1000	+	.	gene_id "MSTRG.69056"; transcript_id "MSTRG.69056.137"; exon_number "14";
chr16	StringTie	exon	20483058	20483177	1000	+	.	gene_id "MSTRG.69056"; transcript_id "MSTRG.69056.137"; exon_number "15";
chr16	StringTie	exon	20486425	20489614	1000	+	.	gene_id "MSTRG.69056"; transcript_id "MSTRG.69056.137"; exon_number "16";
chr16	StringTie	transcript	20451335	20487669	1000	+	.	gene_id "MSTRG.69056"; transcript_id "MSTRG.69056.138";
chr16	StringTie	exon	20451335	20451681	1000	+	.	gene_id "MSTRG.69056"; transcript_id "MSTRG.69056.138"; exon_number "1";
chr16	StringTie	exon	20452381	20452466	1000	+	.	gene_id "MSTRG.69056"; transcript_id "MSTRG.69056.138"; exon_number "2";
chr16	StringTie	exon	20460107	20463474	1000	+	.	gene_id "MSTRG.69056"; transcript_id "MSTRG.69056.138"; exon_number "3";
chr16	StringTie	exon	20465517	20465727	1000	+	.	gene_id "MSTRG.69056"; transcript_id "MSTRG.69056.138"; exon_number "4";
chr16	StringTie	exon	20469512	20469719	1000	+	.	gene_id "MSTRG.69056"; transcript_id "MSTRG.69056.138"; exon_number "5";
chr16	StringTie	exon	20471073	20471216	1000	+	.	gene_id "MSTRG.69056"; transcript_id "MSTRG.69056.138"; exon_number "6";
chr16	StringTie	exon	20471536	20471689	1000	+	.	gene_id "MSTRG.69056"; transcript_id "MSTRG.69056.138"; exon_number "7";
chr16	StringTie	exon	20475362	20475441	1000	+	.	gene_id "MSTRG.69056"; transcript_id "MSTRG.69056.138"; exon_number "8";
chr16	StringTie	exon	20475650	20475773	1000	+	.	gene_id "MSTRG.69056"; transcript_id "MSTRG.69056.138"; exon_number "9";
chr16	StringTie	exon	20477369	20477449	1000	+	.	gene_id "MSTRG.69056"; transcript_id "MSTRG.69056.138"; exon_number "10";
chr16	StringTie	exon	20478576	20478677	1000	+	.	gene_id "MSTRG.69056"; transcript_id "MSTRG.69056.138"; exon_number "11";
chr16	StringTie	exon	20480573	20480700	1000	+	.	gene_id "MSTRG.69056"; transcript_id "MSTRG.69056.138"; exon_number "12";
chr16	StringTie	exon	20480822	20480921	1000	+	.	gene_id "MSTRG.69056"; transcript_id "MSTRG.69056.138"; exon_number "13";
chr16	StringTie	exon	20483058	20483177	1000	+	.	gene_id "MSTRG.69056"; transcript_id "MSTRG.69056.138"; exon_number "14";
chr16	StringTie	exon	20486574	20487669	1000	+	.	gene_id "MSTRG.69056"; transcript_id "MSTRG.69056.138"; exon_number "15";
chr16	StringTie	transcript	20451340	20487719	1000	+	.	gene_id "MSTRG.69056"; transcript_id "MSTRG.69056.139";
chr16	StringTie	exon	20451340	20451681	1000	+	.	gene_id "MSTRG.69056"; transcript_id "MSTRG.69056.139"; exon_number "1";
chr16	StringTie	exon	20465517	20465727	1000	+	.	gene_id "MSTRG.69056"; transcript_id "MSTRG.69056.139"; exon_number "2";
chr16	StringTie	exon	20469512	20469719	1000	+	.	gene_id "MSTRG.69056"; transcript_id "MSTRG.69056.139"; exon_number "3";
chr16	StringTie	exon	20470816	20470958	1000	+	.	gene_id "MSTRG.69056"; transcript_id "MSTRG.69056.139"; exon_number "4";
chr16	StringTie	exon	20471073	20471216	1000	+	.	gene_id "MSTRG.69056"; transcript_id "MSTRG.69056.139"; exon_number "5";
chr16	StringTie	exon	20471536	20471689	1000	+	.	gene_id "MSTRG.69056"; transcript_id "MSTRG.69056.139"; exon_number "6";
chr16	StringTie	exon	20475362	20475441	1000	+	.	gene_id "MSTRG.69056"; transcript_id "MSTRG.69056.139"; exon_number "7";
chr16	StringTie	exon	20475650	20476659	1000	+	.	gene_id "MSTRG.69056"; transcript_id "MSTRG.69056.139"; exon_number "8";
chr16	StringTie	exon	20477369	20477449	1000	+	.	gene_id "MSTRG.69056"; transcript_id "MSTRG.69056.139"; exon_number "9";
chr16	StringTie	exon	20478576	20478677	1000	+	.	gene_id "MSTRG.69056"; transcript_id "MSTRG.69056.139"; exon_number "10";
chr16	StringTie	exon	20480573	20480700	1000	+	.	gene_id "MSTRG.69056"; transcript_id "MSTRG.69056.139"; exon_number "11";
chr16	StringTie	exon	20480822	20480921	1000	+	.	gene_id "MSTRG.69056"; transcript_id "MSTRG.69056.139"; exon_number "12";
chr16	StringTie	exon	20483058	20483177	1000	+	.	gene_id "MSTRG.69056"; transcript_id "MSTRG.69056.139"; exon_number "13";
chr16	StringTie	exon	20486574	20487719	1000	+	.	gene_id "MSTRG.69056"; transcript_id "MSTRG.69056.139"; exon_number "14";
chr16	StringTie	transcript	20409440	20487676	1000	+	.	gene_id "MSTRG.69056"; transcript_id "MSTRG.69056.14";
chr16	StringTie	exon	20409440	20409665	1000	+	.	gene_id "MSTRG.69056"; transcript_id "MSTRG.69056.14"; exon_number "1";
chr16	StringTie	exon	20411470	20411688	1000	+	.	gene_id "MSTRG.69056"; transcript_id "MSTRG.69056.14"; exon_number "2";
chr16	StringTie	exon	20418059	20418269	1000	+	.	gene_id "MSTRG.69056"; transcript_id "MSTRG.69056.14"; exon_number "3";
chr16	StringTie	exon	20419228	20421401	1000	+	.	gene_id "MSTRG.69056"; transcript_id "MSTRG.69056.14"; exon_number "4";
chr16	StringTie	exon	20423916	20424069	1000	+	.	gene_id "MSTRG.69056"; transcript_id "MSTRG.69056.14"; exon_number "5";
chr16	StringTie	exon	20427788	20427867	1000	+	.	gene_id "MSTRG.69056"; transcript_id "MSTRG.69056.14"; exon_number "6";
chr16	StringTie	exon	20429678	20429801	1000	+	.	gene_id "MSTRG.69056"; transcript_id "MSTRG.69056.14"; exon_number "7";
chr16	StringTie	exon	20430993	20431073	1000	+	.	gene_id "MSTRG.69056"; transcript_id "MSTRG.69056.14"; exon_number "8";
chr16	StringTie	exon	20431220	20431321	1000	+	.	gene_id "MSTRG.69056"; transcript_id "MSTRG.69056.14"; exon_number "9";
chr16	StringTie	exon	20437052	20437367	1000	+	.	gene_id "MSTRG.69056"; transcript_id "MSTRG.69056.14"; exon_number "10";
chr16	StringTie	exon	20439800	20439919	1000	+	.	gene_id "MSTRG.69056"; transcript_id "MSTRG.69056.14"; exon_number "11";
chr16	StringTie	exon	20440344	20440538	1000	+	.	gene_id "MSTRG.69056"; transcript_id "MSTRG.69056.14"; exon_number "12";
chr16	StringTie	exon	20460107	20460291	1000	+	.	gene_id "MSTRG.69056"; transcript_id "MSTRG.69056.14"; exon_number "13";
chr16	StringTie	exon	20465517	20465727	1000	+	.	gene_id "MSTRG.69056"; transcript_id "MSTRG.69056.14"; exon_number "14";
chr16	StringTie	exon	20469512	20469719	1000	+	.	gene_id "MSTRG.69056"; transcript_id "MSTRG.69056.14"; exon_number "15";
chr16	StringTie	exon	20471073	20471216	1000	+	.	gene_id "MSTRG.69056"; transcript_id "MSTRG.69056.14"; exon_number "16";
chr16	StringTie	exon	20471536	20471689	1000	+	.	gene_id "MSTRG.69056"; transcript_id "MSTRG.69056.14"; exon_number "17";
chr16	StringTie	exon	20475362	20475441	1000	+	.	gene_id "MSTRG.69056"; transcript_id "MSTRG.69056.14"; exon_number "18";
chr16	StringTie	exon	20475650	20475773	1000	+	.	gene_id "MSTRG.69056"; transcript_id "MSTRG.69056.14"; exon_number "19";
chr16	StringTie	exon	20477369	20477449	1000	+	.	gene_id "MSTRG.69056"; transcript_id "MSTRG.69056.14"; exon_number "20";
chr16	StringTie	exon	20478576	20478677	1000	+	.	gene_id "MSTRG.69056"; transcript_id "MSTRG.69056.14"; exon_number "21";
chr16	StringTie	exon	20480573	20480652	1000	+	.	gene_id "MSTRG.69056"; transcript_id "MSTRG.69056.14"; exon_number "22";
chr16	StringTie	exon	20480822	20480921	1000	+	.	gene_id "MSTRG.69056"; transcript_id "MSTRG.69056.14"; exon_number "23";
chr16	StringTie	exon	20483058	20483177	1000	+	.	gene_id "MSTRG.69056"; transcript_id "MSTRG.69056.14"; exon_number "24";
chr16	StringTie	exon	20486574	20487676	1000	+	.	gene_id "MSTRG.69056"; transcript_id "MSTRG.69056.14"; exon_number "25";
chr16	StringTie	transcript	20451340	20487673	1000	+	.	gene_id "MSTRG.69056"; transcript_id "MSTRG.69056.140";
chr16	StringTie	exon	20451340	20451681	1000	+	.	gene_id "MSTRG.69056"; transcript_id "MSTRG.69056.140"; exon_number "1";
chr16	StringTie	exon	20452432	20452466	1000	+	.	gene_id "MSTRG.69056"; transcript_id "MSTRG.69056.140"; exon_number "2";
chr16	StringTie	exon	20460107	20460291	1000	+	.	gene_id "MSTRG.69056"; transcript_id "MSTRG.69056.140"; exon_number "3";
chr16	StringTie	exon	20465517	20465727	1000	+	.	gene_id "MSTRG.69056"; transcript_id "MSTRG.69056.140"; exon_number "4";
chr16	StringTie	exon	20469512	20469719	1000	+	.	gene_id "MSTRG.69056"; transcript_id "MSTRG.69056.140"; exon_number "5";
chr16	StringTie	exon	20470816	20470958	1000	+	.	gene_id "MSTRG.69056"; transcript_id "MSTRG.69056.140"; exon_number "6";
chr16	StringTie	exon	20471073	20471216	1000	+	.	gene_id "MSTRG.69056"; transcript_id "MSTRG.69056.140"; exon_number "7";
chr16	StringTie	exon	20471536	20471689	1000	+	.	gene_id "MSTRG.69056"; transcript_id "MSTRG.69056.140"; exon_number "8";
chr16	StringTie	exon	20475362	20475441	1000	+	.	gene_id "MSTRG.69056"; transcript_id "MSTRG.69056.140"; exon_number "9";
chr16	StringTie	exon	20475650	20475773	1000	+	.	gene_id "MSTRG.69056"; transcript_id "MSTRG.69056.140"; exon_number "10";
chr16	StringTie	exon	20477369	20477449	1000	+	.	gene_id "MSTRG.69056"; transcript_id "MSTRG.69056.140"; exon_number "11";
chr16	StringTie	exon	20478576	20478677	1000	+	.	gene_id "MSTRG.69056"; transcript_id "MSTRG.69056.140"; exon_number "12";
chr16	StringTie	exon	20480573	20480700	1000	+	.	gene_id "MSTRG.69056"; transcript_id "MSTRG.69056.140"; exon_number "13";
chr16	StringTie	exon	20480822	20480921	1000	+	.	gene_id "MSTRG.69056"; transcript_id "MSTRG.69056.140"; exon_number "14";
chr16	StringTie	exon	20483058	20483177	1000	+	.	gene_id "MSTRG.69056"; transcript_id "MSTRG.69056.140"; exon_number "15";
chr16	StringTie	exon	20486425	20487673	1000	+	.	gene_id "MSTRG.69056"; transcript_id "MSTRG.69056.140"; exon_number "16";
chr16	StringTie	transcript	20451342	20487627	1000	+	.	gene_id "MSTRG.69056"; transcript_id "MSTRG.69056.141";
chr16	StringTie	exon	20451342	20451681	1000	+	.	gene_id "MSTRG.69056"; transcript_id "MSTRG.69056.141"; exon_number "1";
chr16	StringTie	exon	20452381	20452466	1000	+	.	gene_id "MSTRG.69056"; transcript_id "MSTRG.69056.141"; exon_number "2";
chr16	StringTie	exon	20460107	20460291	1000	+	.	gene_id "MSTRG.69056"; transcript_id "MSTRG.69056.141"; exon_number "3";
chr16	StringTie	exon	20465517	20465727	1000	+	.	gene_id "MSTRG.69056"; transcript_id "MSTRG.69056.141"; exon_number "4";
chr16	StringTie	exon	20469512	20469719	1000	+	.	gene_id "MSTRG.69056"; transcript_id "MSTRG.69056.141"; exon_number "5";
chr16	StringTie	exon	20471073	20471216	1000	+	.	gene_id "MSTRG.69056"; transcript_id "MSTRG.69056.141"; exon_number "6";
chr16	StringTie	exon	20471536	20471689	1000	+	.	gene_id "MSTRG.69056"; transcript_id "MSTRG.69056.141"; exon_number "7";
chr16	StringTie	exon	20475362	20476659	1000	+	.	gene_id "MSTRG.69056"; transcript_id "MSTRG.69056.141"; exon_number "8";
chr16	StringTie	exon	20477369	20477449	1000	+	.	gene_id "MSTRG.69056"; transcript_id "MSTRG.69056.141"; exon_number "9";
chr16	StringTie	exon	20478576	20478677	1000	+	.	gene_id "MSTRG.69056"; transcript_id "MSTRG.69056.141"; exon_number "10";
chr16	StringTie	exon	20480573	20480700	1000	+	.	gene_id "MSTRG.69056"; transcript_id "MSTRG.69056.141"; exon_number "11";
chr16	StringTie	exon	20480822	20480921	1000	+	.	gene_id "MSTRG.69056"; transcript_id "MSTRG.69056.141"; exon_number "12";
chr16	StringTie	exon	20483058	20483177	1000	+	.	gene_id "MSTRG.69056"; transcript_id "MSTRG.69056.141"; exon_number "13";
chr16	StringTie	exon	20486574	20487627	1000	+	.	gene_id "MSTRG.69056"; transcript_id "MSTRG.69056.141"; exon_number "14";
chr16	StringTie	transcript	20451349	20487668	1000	+	.	gene_id "MSTRG.69056"; transcript_id "MSTRG.69056.142";
chr16	StringTie	exon	20451349	20452466	1000	+	.	gene_id "MSTRG.69056"; transcript_id "MSTRG.69056.142"; exon_number "1";
chr16	StringTie	exon	20460107	20460291	1000	+	.	gene_id "MSTRG.69056"; transcript_id "MSTRG.69056.142"; exon_number "2";
chr16	StringTie	exon	20465517	20465727	1000	+	.	gene_id "MSTRG.69056"; transcript_id "MSTRG.69056.142"; exon_number "3";
chr16	StringTie	exon	20469512	20469719	1000	+	.	gene_id "MSTRG.69056"; transcript_id "MSTRG.69056.142"; exon_number "4";
chr16	StringTie	exon	20470816	20470958	1000	+	.	gene_id "MSTRG.69056"; transcript_id "MSTRG.69056.142"; exon_number "5";
chr16	StringTie	exon	20471073	20471216	1000	+	.	gene_id "MSTRG.69056"; transcript_id "MSTRG.69056.142"; exon_number "6";
chr16	StringTie	exon	20471536	20471689	1000	+	.	gene_id "MSTRG.69056"; transcript_id "MSTRG.69056.142"; exon_number "7";
chr16	StringTie	exon	20475362	20477449	1000	+	.	gene_id "MSTRG.69056"; transcript_id "MSTRG.69056.142"; exon_number "8";
chr16	StringTie	exon	20478576	20478674	1000	+	.	gene_id "MSTRG.69056"; transcript_id "MSTRG.69056.142"; exon_number "9";
chr16	StringTie	exon	20480573	20480700	1000	+	.	gene_id "MSTRG.69056"; transcript_id "MSTRG.69056.142"; exon_number "10";
chr16	StringTie	exon	20480822	20480921	1000	+	.	gene_id "MSTRG.69056"; transcript_id "MSTRG.69056.142"; exon_number "11";
chr16	StringTie	exon	20483058	20483177	1000	+	.	gene_id "MSTRG.69056"; transcript_id "MSTRG.69056.142"; exon_number "12";
chr16	StringTie	exon	20486574	20487668	1000	+	.	gene_id "MSTRG.69056"; transcript_id "MSTRG.69056.142"; exon_number "13";
chr16	StringTie	transcript	20451349	20489698	1000	+	.	gene_id "MSTRG.69056"; transcript_id "MSTRG.69056.143";
chr16	StringTie	exon	20451349	20451681	1000	+	.	gene_id "MSTRG.69056"; transcript_id "MSTRG.69056.143"; exon_number "1";
chr16	StringTie	exon	20460107	20460291	1000	+	.	gene_id "MSTRG.69056"; transcript_id "MSTRG.69056.143"; exon_number "2";
chr16	StringTie	exon	20463606	20463659	1000	+	.	gene_id "MSTRG.69056"; transcript_id "MSTRG.69056.143"; exon_number "3";
chr16	StringTie	exon	20465517	20465727	1000	+	.	gene_id "MSTRG.69056"; transcript_id "MSTRG.69056.143"; exon_number "4";
chr16	StringTie	exon	20469512	20469719	1000	+	.	gene_id "MSTRG.69056"; transcript_id "MSTRG.69056.143"; exon_number "5";
chr16	StringTie	exon	20470816	20470958	1000	+	.	gene_id "MSTRG.69056"; transcript_id "MSTRG.69056.143"; exon_number "6";
chr16	StringTie	exon	20471073	20471216	1000	+	.	gene_id "MSTRG.69056"; transcript_id "MSTRG.69056.143"; exon_number "7";
chr16	StringTie	exon	20471536	20471689	1000	+	.	gene_id "MSTRG.69056"; transcript_id "MSTRG.69056.143"; exon_number "8";
chr16	StringTie	exon	20475362	20475441	1000	+	.	gene_id "MSTRG.69056"; transcript_id "MSTRG.69056.143"; exon_number "9";
chr16	StringTie	exon	20475650	20475773	1000	+	.	gene_id "MSTRG.69056"; transcript_id "MSTRG.69056.143"; exon_number "10";
chr16	StringTie	exon	20477369	20477449	1000	+	.	gene_id "MSTRG.69056"; transcript_id "MSTRG.69056.143"; exon_number "11";
chr16	StringTie	exon	20478576	20478677	1000	+	.	gene_id "MSTRG.69056"; transcript_id "MSTRG.69056.143"; exon_number "12";
chr16	StringTie	exon	20480573	20480700	1000	+	.	gene_id "MSTRG.69056"; transcript_id "MSTRG.69056.143"; exon_number "13";
chr16	StringTie	exon	20480822	20480921	1000	+	.	gene_id "MSTRG.69056"; transcript_id "MSTRG.69056.143"; exon_number "14";
chr16	StringTie	exon	20483058	20483177	1000	+	.	gene_id "MSTRG.69056"; transcript_id "MSTRG.69056.143"; exon_number "15";
chr16	StringTie	exon	20486578	20489698	1000	+	.	gene_id "MSTRG.69056"; transcript_id "MSTRG.69056.143"; exon_number "16";
chr16	StringTie	transcript	20451363	20489538	1000	+	.	gene_id "MSTRG.69056"; transcript_id "MSTRG.69056.144";
chr16	StringTie	exon	20451363	20451681	1000	+	.	gene_id "MSTRG.69056"; transcript_id "MSTRG.69056.144"; exon_number "1";
chr16	StringTie	exon	20460107	20460291	1000	+	.	gene_id "MSTRG.69056"; transcript_id "MSTRG.69056.144"; exon_number "2";
chr16	StringTie	exon	20465517	20465727	1000	+	.	gene_id "MSTRG.69056"; transcript_id "MSTRG.69056.144"; exon_number "3";
chr16	StringTie	exon	20469512	20469719	1000	+	.	gene_id "MSTRG.69056"; transcript_id "MSTRG.69056.144"; exon_number "4";
chr16	StringTie	exon	20471073	20471216	1000	+	.	gene_id "MSTRG.69056"; transcript_id "MSTRG.69056.144"; exon_number "5";
chr16	StringTie	exon	20471536	20471689	1000	+	.	gene_id "MSTRG.69056"; transcript_id "MSTRG.69056.144"; exon_number "6";
chr16	StringTie	exon	20475362	20475441	1000	+	.	gene_id "MSTRG.69056"; transcript_id "MSTRG.69056.144"; exon_number "7";
chr16	StringTie	exon	20475650	20476659	1000	+	.	gene_id "MSTRG.69056"; transcript_id "MSTRG.69056.144"; exon_number "8";
chr16	StringTie	exon	20477369	20477449	1000	+	.	gene_id "MSTRG.69056"; transcript_id "MSTRG.69056.144"; exon_number "9";
chr16	StringTie	exon	20478576	20478677	1000	+	.	gene_id "MSTRG.69056"; transcript_id "MSTRG.69056.144"; exon_number "10";
chr16	StringTie	exon	20480573	20480700	1000	+	.	gene_id "MSTRG.69056"; transcript_id "MSTRG.69056.144"; exon_number "11";
chr16	StringTie	exon	20480822	20480921	1000	+	.	gene_id "MSTRG.69056"; transcript_id "MSTRG.69056.144"; exon_number "12";
chr16	StringTie	exon	20483058	20483177	1000	+	.	gene_id "MSTRG.69056"; transcript_id "MSTRG.69056.144"; exon_number "13";
chr16	StringTie	exon	20486574	20489538	1000	+	.	gene_id "MSTRG.69056"; transcript_id "MSTRG.69056.144"; exon_number "14";
chr16	StringTie	transcript	20451363	20487667	1000	+	.	gene_id "MSTRG.69056"; transcript_id "MSTRG.69056.145";
chr16	StringTie	exon	20451363	20451681	1000	+	.	gene_id "MSTRG.69056"; transcript_id "MSTRG.69056.145"; exon_number "1";
chr16	StringTie	exon	20460107	20460291	1000	+	.	gene_id "MSTRG.69056"; transcript_id "MSTRG.69056.145"; exon_number "2";
chr16	StringTie	exon	20465517	20465727	1000	+	.	gene_id "MSTRG.69056"; transcript_id "MSTRG.69056.145"; exon_number "3";
chr16	StringTie	exon	20469512	20469719	1000	+	.	gene_id "MSTRG.69056"; transcript_id "MSTRG.69056.145"; exon_number "4";
chr16	StringTie	exon	20471073	20471216	1000	+	.	gene_id "MSTRG.69056"; transcript_id "MSTRG.69056.145"; exon_number "5";
chr16	StringTie	exon	20471536	20471689	1000	+	.	gene_id "MSTRG.69056"; transcript_id "MSTRG.69056.145"; exon_number "6";
chr16	StringTie	exon	20475362	20475441	1000	+	.	gene_id "MSTRG.69056"; transcript_id "MSTRG.69056.145"; exon_number "7";
chr16	StringTie	exon	20477369	20477449	1000	+	.	gene_id "MSTRG.69056"; transcript_id "MSTRG.69056.145"; exon_number "8";
chr16	StringTie	exon	20478576	20478677	1000	+	.	gene_id "MSTRG.69056"; transcript_id "MSTRG.69056.145"; exon_number "9";
chr16	StringTie	exon	20480573	20480700	1000	+	.	gene_id "MSTRG.69056"; transcript_id "MSTRG.69056.145"; exon_number "10";
chr16	StringTie	exon	20480822	20480921	1000	+	.	gene_id "MSTRG.69056"; transcript_id "MSTRG.69056.145"; exon_number "11";
chr16	StringTie	exon	20483058	20483177	1000	+	.	gene_id "MSTRG.69056"; transcript_id "MSTRG.69056.145"; exon_number "12";
chr16	StringTie	exon	20486574	20487667	1000	+	.	gene_id "MSTRG.69056"; transcript_id "MSTRG.69056.145"; exon_number "13";
chr16	StringTie	transcript	20451363	20487670	1000	+	.	gene_id "MSTRG.69056"; transcript_id "MSTRG.69056.146";
chr16	StringTie	exon	20451363	20451681	1000	+	.	gene_id "MSTRG.69056"; transcript_id "MSTRG.69056.146"; exon_number "1";
chr16	StringTie	exon	20452381	20452466	1000	+	.	gene_id "MSTRG.69056"; transcript_id "MSTRG.69056.146"; exon_number "2";
chr16	StringTie	exon	20460107	20460291	1000	+	.	gene_id "MSTRG.69056"; transcript_id "MSTRG.69056.146"; exon_number "3";
chr16	StringTie	exon	20465517	20465727	1000	+	.	gene_id "MSTRG.69056"; transcript_id "MSTRG.69056.146"; exon_number "4";
chr16	StringTie	exon	20469512	20469719	1000	+	.	gene_id "MSTRG.69056"; transcript_id "MSTRG.69056.146"; exon_number "5";
chr16	StringTie	exon	20471073	20471216	1000	+	.	gene_id "MSTRG.69056"; transcript_id "MSTRG.69056.146"; exon_number "6";
chr16	StringTie	exon	20471536	20471689	1000	+	.	gene_id "MSTRG.69056"; transcript_id "MSTRG.69056.146"; exon_number "7";
chr16	StringTie	exon	20475362	20475441	1000	+	.	gene_id "MSTRG.69056"; transcript_id "MSTRG.69056.146"; exon_number "8";
chr16	StringTie	exon	20475672	20475773	1000	+	.	gene_id "MSTRG.69056"; transcript_id "MSTRG.69056.146"; exon_number "9";
chr16	StringTie	exon	20477369	20477449	1000	+	.	gene_id "MSTRG.69056"; transcript_id "MSTRG.69056.146"; exon_number "10";
chr16	StringTie	exon	20478576	20478677	1000	+	.	gene_id "MSTRG.69056"; transcript_id "MSTRG.69056.146"; exon_number "11";
chr16	StringTie	exon	20480573	20480700	1000	+	.	gene_id "MSTRG.69056"; transcript_id "MSTRG.69056.146"; exon_number "12";
chr16	StringTie	exon	20480822	20480921	1000	+	.	gene_id "MSTRG.69056"; transcript_id "MSTRG.69056.146"; exon_number "13";
chr16	StringTie	exon	20483058	20483177	1000	+	.	gene_id "MSTRG.69056"; transcript_id "MSTRG.69056.146"; exon_number "14";
chr16	StringTie	exon	20486578	20487670	1000	+	.	gene_id "MSTRG.69056"; transcript_id "MSTRG.69056.146"; exon_number "15";
chr16	StringTie	transcript	20451363	20487703	1000	+	.	gene_id "MSTRG.69056"; transcript_id "MSTRG.69056.147";
chr16	StringTie	exon	20451363	20451681	1000	+	.	gene_id "MSTRG.69056"; transcript_id "MSTRG.69056.147"; exon_number "1";
chr16	StringTie	exon	20452381	20452466	1000	+	.	gene_id "MSTRG.69056"; transcript_id "MSTRG.69056.147"; exon_number "2";
chr16	StringTie	exon	20460107	20460291	1000	+	.	gene_id "MSTRG.69056"; transcript_id "MSTRG.69056.147"; exon_number "3";
chr16	StringTie	exon	20465517	20465727	1000	+	.	gene_id "MSTRG.69056"; transcript_id "MSTRG.69056.147"; exon_number "4";
chr16	StringTie	exon	20469512	20469719	1000	+	.	gene_id "MSTRG.69056"; transcript_id "MSTRG.69056.147"; exon_number "5";
chr16	StringTie	exon	20471073	20471216	1000	+	.	gene_id "MSTRG.69056"; transcript_id "MSTRG.69056.147"; exon_number "6";
chr16	StringTie	exon	20471536	20471689	1000	+	.	gene_id "MSTRG.69056"; transcript_id "MSTRG.69056.147"; exon_number "7";
chr16	StringTie	exon	20475362	20475441	1000	+	.	gene_id "MSTRG.69056"; transcript_id "MSTRG.69056.147"; exon_number "8";
chr16	StringTie	exon	20475650	20476659	1000	+	.	gene_id "MSTRG.69056"; transcript_id "MSTRG.69056.147"; exon_number "9";
chr16	StringTie	exon	20477369	20477449	1000	+	.	gene_id "MSTRG.69056"; transcript_id "MSTRG.69056.147"; exon_number "10";
chr16	StringTie	exon	20478576	20478677	1000	+	.	gene_id "MSTRG.69056"; transcript_id "MSTRG.69056.147"; exon_number "11";
chr16	StringTie	exon	20480573	20480700	1000	+	.	gene_id "MSTRG.69056"; transcript_id "MSTRG.69056.147"; exon_number "12";
chr16	StringTie	exon	20480822	20480921	1000	+	.	gene_id "MSTRG.69056"; transcript_id "MSTRG.69056.147"; exon_number "13";
chr16	StringTie	exon	20483058	20483177	1000	+	.	gene_id "MSTRG.69056"; transcript_id "MSTRG.69056.147"; exon_number "14";
chr16	StringTie	exon	20486574	20487703	1000	+	.	gene_id "MSTRG.69056"; transcript_id "MSTRG.69056.147"; exon_number "15";
chr16	StringTie	transcript	20451363	20487664	1000	+	.	gene_id "MSTRG.69056"; transcript_id "MSTRG.69056.148";
chr16	StringTie	exon	20451363	20451681	1000	+	.	gene_id "MSTRG.69056"; transcript_id "MSTRG.69056.148"; exon_number "1";
chr16	StringTie	exon	20460107	20463659	1000	+	.	gene_id "MSTRG.69056"; transcript_id "MSTRG.69056.148"; exon_number "2";
chr16	StringTie	exon	20465517	20465727	1000	+	.	gene_id "MSTRG.69056"; transcript_id "MSTRG.69056.148"; exon_number "3";
chr16	StringTie	exon	20469512	20469719	1000	+	.	gene_id "MSTRG.69056"; transcript_id "MSTRG.69056.148"; exon_number "4";
chr16	StringTie	exon	20470816	20470958	1000	+	.	gene_id "MSTRG.69056"; transcript_id "MSTRG.69056.148"; exon_number "5";
chr16	StringTie	exon	20471073	20471216	1000	+	.	gene_id "MSTRG.69056"; transcript_id "MSTRG.69056.148"; exon_number "6";
chr16	StringTie	exon	20471536	20471689	1000	+	.	gene_id "MSTRG.69056"; transcript_id "MSTRG.69056.148"; exon_number "7";
chr16	StringTie	exon	20475362	20475441	1000	+	.	gene_id "MSTRG.69056"; transcript_id "MSTRG.69056.148"; exon_number "8";
chr16	StringTie	exon	20475650	20475773	1000	+	.	gene_id "MSTRG.69056"; transcript_id "MSTRG.69056.148"; exon_number "9";
chr16	StringTie	exon	20477369	20477449	1000	+	.	gene_id "MSTRG.69056"; transcript_id "MSTRG.69056.148"; exon_number "10";
chr16	StringTie	exon	20478576	20478677	1000	+	.	gene_id "MSTRG.69056"; transcript_id "MSTRG.69056.148"; exon_number "11";
chr16	StringTie	exon	20480573	20480652	1000	+	.	gene_id "MSTRG.69056"; transcript_id "MSTRG.69056.148"; exon_number "12";
chr16	StringTie	exon	20480822	20480921	1000	+	.	gene_id "MSTRG.69056"; transcript_id "MSTRG.69056.148"; exon_number "13";
chr16	StringTie	exon	20483058	20483177	1000	+	.	gene_id "MSTRG.69056"; transcript_id "MSTRG.69056.148"; exon_number "14";
chr16	StringTie	exon	20486425	20487664	1000	+	.	gene_id "MSTRG.69056"; transcript_id "MSTRG.69056.148"; exon_number "15";
chr16	StringTie	transcript	20451364	20487681	1000	+	.	gene_id "MSTRG.69056"; transcript_id "MSTRG.69056.149";
chr16	StringTie	exon	20451364	20451681	1000	+	.	gene_id "MSTRG.69056"; transcript_id "MSTRG.69056.149"; exon_number "1";
chr16	StringTie	exon	20452432	20452466	1000	+	.	gene_id "MSTRG.69056"; transcript_id "MSTRG.69056.149"; exon_number "2";
chr16	StringTie	exon	20460107	20460291	1000	+	.	gene_id "MSTRG.69056"; transcript_id "MSTRG.69056.149"; exon_number "3";
chr16	StringTie	exon	20465517	20465727	1000	+	.	gene_id "MSTRG.69056"; transcript_id "MSTRG.69056.149"; exon_number "4";
chr16	StringTie	exon	20469512	20469719	1000	+	.	gene_id "MSTRG.69056"; transcript_id "MSTRG.69056.149"; exon_number "5";
chr16	StringTie	exon	20470816	20470958	1000	+	.	gene_id "MSTRG.69056"; transcript_id "MSTRG.69056.149"; exon_number "6";
chr16	StringTie	exon	20471073	20471216	1000	+	.	gene_id "MSTRG.69056"; transcript_id "MSTRG.69056.149"; exon_number "7";
chr16	StringTie	exon	20471536	20471689	1000	+	.	gene_id "MSTRG.69056"; transcript_id "MSTRG.69056.149"; exon_number "8";
chr16	StringTie	exon	20473958	20475773	1000	+	.	gene_id "MSTRG.69056"; transcript_id "MSTRG.69056.149"; exon_number "9";
chr16	StringTie	exon	20476366	20477449	1000	+	.	gene_id "MSTRG.69056"; transcript_id "MSTRG.69056.149"; exon_number "10";
chr16	StringTie	exon	20478576	20478677	1000	+	.	gene_id "MSTRG.69056"; transcript_id "MSTRG.69056.149"; exon_number "11";
chr16	StringTie	exon	20480573	20480700	1000	+	.	gene_id "MSTRG.69056"; transcript_id "MSTRG.69056.149"; exon_number "12";
chr16	StringTie	exon	20480822	20480921	1000	+	.	gene_id "MSTRG.69056"; transcript_id "MSTRG.69056.149"; exon_number "13";
chr16	StringTie	exon	20483058	20483177	1000	+	.	gene_id "MSTRG.69056"; transcript_id "MSTRG.69056.149"; exon_number "14";
chr16	StringTie	exon	20486574	20487681	1000	+	.	gene_id "MSTRG.69056"; transcript_id "MSTRG.69056.149"; exon_number "15";
chr16	StringTie	transcript	20409445	20414035	1000	+	.	gene_id "MSTRG.69056"; transcript_id "MSTRG.69056.15";
chr16	StringTie	exon	20409445	20409665	1000	+	.	gene_id "MSTRG.69056"; transcript_id "MSTRG.69056.15"; exon_number "1";
chr16	StringTie	exon	20411470	20411688	1000	+	.	gene_id "MSTRG.69056"; transcript_id "MSTRG.69056.15"; exon_number "2";
chr16	StringTie	exon	20412057	20414035	1000	+	.	gene_id "MSTRG.69056"; transcript_id "MSTRG.69056.15"; exon_number "3";
chr16	StringTie	transcript	20451364	20490372	1000	+	.	gene_id "MSTRG.69056"; transcript_id "MSTRG.69056.150";
chr16	StringTie	exon	20451364	20451681	1000	+	.	gene_id "MSTRG.69056"; transcript_id "MSTRG.69056.150"; exon_number "1";
chr16	StringTie	exon	20452432	20452466	1000	+	.	gene_id "MSTRG.69056"; transcript_id "MSTRG.69056.150"; exon_number "2";
chr16	StringTie	exon	20460107	20463659	1000	+	.	gene_id "MSTRG.69056"; transcript_id "MSTRG.69056.150"; exon_number "3";
chr16	StringTie	exon	20465517	20465727	1000	+	.	gene_id "MSTRG.69056"; transcript_id "MSTRG.69056.150"; exon_number "4";
chr16	StringTie	exon	20469512	20469719	1000	+	.	gene_id "MSTRG.69056"; transcript_id "MSTRG.69056.150"; exon_number "5";
chr16	StringTie	exon	20470816	20470958	1000	+	.	gene_id "MSTRG.69056"; transcript_id "MSTRG.69056.150"; exon_number "6";
chr16	StringTie	exon	20471073	20471216	1000	+	.	gene_id "MSTRG.69056"; transcript_id "MSTRG.69056.150"; exon_number "7";
chr16	StringTie	exon	20471536	20471689	1000	+	.	gene_id "MSTRG.69056"; transcript_id "MSTRG.69056.150"; exon_number "8";
chr16	StringTie	exon	20475362	20476659	1000	+	.	gene_id "MSTRG.69056"; transcript_id "MSTRG.69056.150"; exon_number "9";
chr16	StringTie	exon	20477369	20477449	1000	+	.	gene_id "MSTRG.69056"; transcript_id "MSTRG.69056.150"; exon_number "10";
chr16	StringTie	exon	20478576	20478677	1000	+	.	gene_id "MSTRG.69056"; transcript_id "MSTRG.69056.150"; exon_number "11";
chr16	StringTie	exon	20480573	20480700	1000	+	.	gene_id "MSTRG.69056"; transcript_id "MSTRG.69056.150"; exon_number "12";
chr16	StringTie	exon	20480822	20480921	1000	+	.	gene_id "MSTRG.69056"; transcript_id "MSTRG.69056.150"; exon_number "13";
chr16	StringTie	exon	20483058	20483177	1000	+	.	gene_id "MSTRG.69056"; transcript_id "MSTRG.69056.150"; exon_number "14";
chr16	StringTie	exon	20486574	20490372	1000	+	.	gene_id "MSTRG.69056"; transcript_id "MSTRG.69056.150"; exon_number "15";
chr16	StringTie	transcript	20451364	20487669	1000	+	.	gene_id "MSTRG.69056"; transcript_id "MSTRG.69056.151";
chr16	StringTie	exon	20451364	20451681	1000	+	.	gene_id "MSTRG.69056"; transcript_id "MSTRG.69056.151"; exon_number "1";
chr16	StringTie	exon	20452432	20452466	1000	+	.	gene_id "MSTRG.69056"; transcript_id "MSTRG.69056.151"; exon_number "2";
chr16	StringTie	exon	20460107	20460291	1000	+	.	gene_id "MSTRG.69056"; transcript_id "MSTRG.69056.151"; exon_number "3";
chr16	StringTie	exon	20465517	20465727	1000	+	.	gene_id "MSTRG.69056"; transcript_id "MSTRG.69056.151"; exon_number "4";
chr16	StringTie	exon	20469512	20469719	1000	+	.	gene_id "MSTRG.69056"; transcript_id "MSTRG.69056.151"; exon_number "5";
chr16	StringTie	exon	20470816	20470958	1000	+	.	gene_id "MSTRG.69056"; transcript_id "MSTRG.69056.151"; exon_number "6";
chr16	StringTie	exon	20471073	20471216	1000	+	.	gene_id "MSTRG.69056"; transcript_id "MSTRG.69056.151"; exon_number "7";
chr16	StringTie	exon	20471536	20471689	1000	+	.	gene_id "MSTRG.69056"; transcript_id "MSTRG.69056.151"; exon_number "8";
chr16	StringTie	exon	20475362	20475441	1000	+	.	gene_id "MSTRG.69056"; transcript_id "MSTRG.69056.151"; exon_number "9";
chr16	StringTie	exon	20475650	20475773	1000	+	.	gene_id "MSTRG.69056"; transcript_id "MSTRG.69056.151"; exon_number "10";
chr16	StringTie	exon	20476366	20477449	1000	+	.	gene_id "MSTRG.69056"; transcript_id "MSTRG.69056.151"; exon_number "11";
chr16	StringTie	exon	20478576	20478677	1000	+	.	gene_id "MSTRG.69056"; transcript_id "MSTRG.69056.151"; exon_number "12";
chr16	StringTie	exon	20480573	20480700	1000	+	.	gene_id "MSTRG.69056"; transcript_id "MSTRG.69056.151"; exon_number "13";
chr16	StringTie	exon	20480822	20480914	1000	+	.	gene_id "MSTRG.69056"; transcript_id "MSTRG.69056.151"; exon_number "14";
chr16	StringTie	exon	20483056	20483177	1000	+	.	gene_id "MSTRG.69056"; transcript_id "MSTRG.69056.151"; exon_number "15";
chr16	StringTie	exon	20486425	20487669	1000	+	.	gene_id "MSTRG.69056"; transcript_id "MSTRG.69056.151"; exon_number "16";
chr16	StringTie	transcript	20451366	20487669	1000	+	.	gene_id "MSTRG.69056"; transcript_id "MSTRG.69056.152";
chr16	StringTie	exon	20451366	20452466	1000	+	.	gene_id "MSTRG.69056"; transcript_id "MSTRG.69056.152"; exon_number "1";
chr16	StringTie	exon	20460107	20463659	1000	+	.	gene_id "MSTRG.69056"; transcript_id "MSTRG.69056.152"; exon_number "2";
chr16	StringTie	exon	20465517	20465727	1000	+	.	gene_id "MSTRG.69056"; transcript_id "MSTRG.69056.152"; exon_number "3";
chr16	StringTie	exon	20469512	20469719	1000	+	.	gene_id "MSTRG.69056"; transcript_id "MSTRG.69056.152"; exon_number "4";
chr16	StringTie	exon	20470816	20470958	1000	+	.	gene_id "MSTRG.69056"; transcript_id "MSTRG.69056.152"; exon_number "5";
chr16	StringTie	exon	20471073	20471216	1000	+	.	gene_id "MSTRG.69056"; transcript_id "MSTRG.69056.152"; exon_number "6";
chr16	StringTie	exon	20471536	20471689	1000	+	.	gene_id "MSTRG.69056"; transcript_id "MSTRG.69056.152"; exon_number "7";
chr16	StringTie	exon	20475362	20475441	1000	+	.	gene_id "MSTRG.69056"; transcript_id "MSTRG.69056.152"; exon_number "8";
chr16	StringTie	exon	20475650	20476659	1000	+	.	gene_id "MSTRG.69056"; transcript_id "MSTRG.69056.152"; exon_number "9";
chr16	StringTie	exon	20477369	20477449	1000	+	.	gene_id "MSTRG.69056"; transcript_id "MSTRG.69056.152"; exon_number "10";
chr16	StringTie	exon	20478576	20478677	1000	+	.	gene_id "MSTRG.69056"; transcript_id "MSTRG.69056.152"; exon_number "11";
chr16	StringTie	exon	20480573	20480652	1000	+	.	gene_id "MSTRG.69056"; transcript_id "MSTRG.69056.152"; exon_number "12";
chr16	StringTie	exon	20480822	20480921	1000	+	.	gene_id "MSTRG.69056"; transcript_id "MSTRG.69056.152"; exon_number "13";
chr16	StringTie	exon	20483058	20483177	1000	+	.	gene_id "MSTRG.69056"; transcript_id "MSTRG.69056.152"; exon_number "14";
chr16	StringTie	exon	20486425	20487669	1000	+	.	gene_id "MSTRG.69056"; transcript_id "MSTRG.69056.152"; exon_number "15";
chr16	StringTie	transcript	20451366	20487668	1000	+	.	gene_id "MSTRG.69056"; transcript_id "MSTRG.69056.153";
chr16	StringTie	exon	20451366	20451681	1000	+	.	gene_id "MSTRG.69056"; transcript_id "MSTRG.69056.153"; exon_number "1";
chr16	StringTie	exon	20460107	20463659	1000	+	.	gene_id "MSTRG.69056"; transcript_id "MSTRG.69056.153"; exon_number "2";
chr16	StringTie	exon	20465517	20465727	1000	+	.	gene_id "MSTRG.69056"; transcript_id "MSTRG.69056.153"; exon_number "3";
chr16	StringTie	exon	20469512	20469719	1000	+	.	gene_id "MSTRG.69056"; transcript_id "MSTRG.69056.153"; exon_number "4";
chr16	StringTie	exon	20470816	20470958	1000	+	.	gene_id "MSTRG.69056"; transcript_id "MSTRG.69056.153"; exon_number "5";
chr16	StringTie	exon	20471073	20471216	1000	+	.	gene_id "MSTRG.69056"; transcript_id "MSTRG.69056.153"; exon_number "6";
chr16	StringTie	exon	20471536	20471689	1000	+	.	gene_id "MSTRG.69056"; transcript_id "MSTRG.69056.153"; exon_number "7";
chr16	StringTie	exon	20475362	20475441	1000	+	.	gene_id "MSTRG.69056"; transcript_id "MSTRG.69056.153"; exon_number "8";
chr16	StringTie	exon	20475650	20476659	1000	+	.	gene_id "MSTRG.69056"; transcript_id "MSTRG.69056.153"; exon_number "9";
chr16	StringTie	exon	20477369	20477449	1000	+	.	gene_id "MSTRG.69056"; transcript_id "MSTRG.69056.153"; exon_number "10";
chr16	StringTie	exon	20478576	20478674	1000	+	.	gene_id "MSTRG.69056"; transcript_id "MSTRG.69056.153"; exon_number "11";
chr16	StringTie	exon	20480573	20480700	1000	+	.	gene_id "MSTRG.69056"; transcript_id "MSTRG.69056.153"; exon_number "12";
chr16	StringTie	exon	20480822	20480921	1000	+	.	gene_id "MSTRG.69056"; transcript_id "MSTRG.69056.153"; exon_number "13";
chr16	StringTie	exon	20483058	20483177	1000	+	.	gene_id "MSTRG.69056"; transcript_id "MSTRG.69056.153"; exon_number "14";
chr16	StringTie	exon	20486574	20487668	1000	+	.	gene_id "MSTRG.69056"; transcript_id "MSTRG.69056.153"; exon_number "15";
chr16	StringTie	transcript	20451366	20487701	1000	+	.	gene_id "MSTRG.69056"; transcript_id "MSTRG.69056.154";
chr16	StringTie	exon	20451366	20451681	1000	+	.	gene_id "MSTRG.69056"; transcript_id "MSTRG.69056.154"; exon_number "1";
chr16	StringTie	exon	20452432	20452466	1000	+	.	gene_id "MSTRG.69056"; transcript_id "MSTRG.69056.154"; exon_number "2";
chr16	StringTie	exon	20460107	20460291	1000	+	.	gene_id "MSTRG.69056"; transcript_id "MSTRG.69056.154"; exon_number "3";
chr16	StringTie	exon	20465517	20465727	1000	+	.	gene_id "MSTRG.69056"; transcript_id "MSTRG.69056.154"; exon_number "4";
chr16	StringTie	exon	20469512	20469719	1000	+	.	gene_id "MSTRG.69056"; transcript_id "MSTRG.69056.154"; exon_number "5";
chr16	StringTie	exon	20470816	20470958	1000	+	.	gene_id "MSTRG.69056"; transcript_id "MSTRG.69056.154"; exon_number "6";
chr16	StringTie	exon	20471073	20471216	1000	+	.	gene_id "MSTRG.69056"; transcript_id "MSTRG.69056.154"; exon_number "7";
chr16	StringTie	exon	20471536	20471689	1000	+	.	gene_id "MSTRG.69056"; transcript_id "MSTRG.69056.154"; exon_number "8";
chr16	StringTie	exon	20475362	20475441	1000	+	.	gene_id "MSTRG.69056"; transcript_id "MSTRG.69056.154"; exon_number "9";
chr16	StringTie	exon	20475650	20476659	1000	+	.	gene_id "MSTRG.69056"; transcript_id "MSTRG.69056.154"; exon_number "10";
chr16	StringTie	exon	20477369	20477449	1000	+	.	gene_id "MSTRG.69056"; transcript_id "MSTRG.69056.154"; exon_number "11";
chr16	StringTie	exon	20478576	20478677	1000	+	.	gene_id "MSTRG.69056"; transcript_id "MSTRG.69056.154"; exon_number "12";
chr16	StringTie	exon	20480573	20480700	1000	+	.	gene_id "MSTRG.69056"; transcript_id "MSTRG.69056.154"; exon_number "13";
chr16	StringTie	exon	20480822	20480921	1000	+	.	gene_id "MSTRG.69056"; transcript_id "MSTRG.69056.154"; exon_number "14";
chr16	StringTie	exon	20483058	20483177	1000	+	.	gene_id "MSTRG.69056"; transcript_id "MSTRG.69056.154"; exon_number "15";
chr16	StringTie	exon	20486425	20487701	1000	+	.	gene_id "MSTRG.69056"; transcript_id "MSTRG.69056.154"; exon_number "16";
chr16	StringTie	transcript	20451368	20487671	1000	+	.	gene_id "MSTRG.69056"; transcript_id "MSTRG.69056.155";
chr16	StringTie	exon	20451368	20451681	1000	+	.	gene_id "MSTRG.69056"; transcript_id "MSTRG.69056.155"; exon_number "1";
chr16	StringTie	exon	20460107	20460291	1000	+	.	gene_id "MSTRG.69056"; transcript_id "MSTRG.69056.155"; exon_number "2";
chr16	StringTie	exon	20465517	20465995	1000	+	.	gene_id "MSTRG.69056"; transcript_id "MSTRG.69056.155"; exon_number "3";
chr16	StringTie	exon	20469512	20469719	1000	+	.	gene_id "MSTRG.69056"; transcript_id "MSTRG.69056.155"; exon_number "4";
chr16	StringTie	exon	20470816	20470958	1000	+	.	gene_id "MSTRG.69056"; transcript_id "MSTRG.69056.155"; exon_number "5";
chr16	StringTie	exon	20471073	20471216	1000	+	.	gene_id "MSTRG.69056"; transcript_id "MSTRG.69056.155"; exon_number "6";
chr16	StringTie	exon	20471536	20471689	1000	+	.	gene_id "MSTRG.69056"; transcript_id "MSTRG.69056.155"; exon_number "7";
chr16	StringTie	exon	20475362	20475441	1000	+	.	gene_id "MSTRG.69056"; transcript_id "MSTRG.69056.155"; exon_number "8";
chr16	StringTie	exon	20475650	20476659	1000	+	.	gene_id "MSTRG.69056"; transcript_id "MSTRG.69056.155"; exon_number "9";
chr16	StringTie	exon	20477369	20477449	1000	+	.	gene_id "MSTRG.69056"; transcript_id "MSTRG.69056.155"; exon_number "10";
chr16	StringTie	exon	20478576	20478677	1000	+	.	gene_id "MSTRG.69056"; transcript_id "MSTRG.69056.155"; exon_number "11";
chr16	StringTie	exon	20480573	20480700	1000	+	.	gene_id "MSTRG.69056"; transcript_id "MSTRG.69056.155"; exon_number "12";
chr16	StringTie	exon	20480822	20480921	1000	+	.	gene_id "MSTRG.69056"; transcript_id "MSTRG.69056.155"; exon_number "13";
chr16	StringTie	exon	20483058	20483177	1000	+	.	gene_id "MSTRG.69056"; transcript_id "MSTRG.69056.155"; exon_number "14";
chr16	StringTie	exon	20486578	20487671	1000	+	.	gene_id "MSTRG.69056"; transcript_id "MSTRG.69056.155"; exon_number "15";
chr16	StringTie	transcript	20451368	20487672	1000	+	.	gene_id "MSTRG.69056"; transcript_id "MSTRG.69056.156";
chr16	StringTie	exon	20451368	20451681	1000	+	.	gene_id "MSTRG.69056"; transcript_id "MSTRG.69056.156"; exon_number "1";
chr16	StringTie	exon	20452432	20452466	1000	+	.	gene_id "MSTRG.69056"; transcript_id "MSTRG.69056.156"; exon_number "2";
chr16	StringTie	exon	20460107	20460291	1000	+	.	gene_id "MSTRG.69056"; transcript_id "MSTRG.69056.156"; exon_number "3";
chr16	StringTie	exon	20465517	20465995	1000	+	.	gene_id "MSTRG.69056"; transcript_id "MSTRG.69056.156"; exon_number "4";
chr16	StringTie	exon	20469512	20469719	1000	+	.	gene_id "MSTRG.69056"; transcript_id "MSTRG.69056.156"; exon_number "5";
chr16	StringTie	exon	20470816	20470958	1000	+	.	gene_id "MSTRG.69056"; transcript_id "MSTRG.69056.156"; exon_number "6";
chr16	StringTie	exon	20471073	20471216	1000	+	.	gene_id "MSTRG.69056"; transcript_id "MSTRG.69056.156"; exon_number "7";
chr16	StringTie	exon	20471536	20471689	1000	+	.	gene_id "MSTRG.69056"; transcript_id "MSTRG.69056.156"; exon_number "8";
chr16	StringTie	exon	20475362	20475441	1000	+	.	gene_id "MSTRG.69056"; transcript_id "MSTRG.69056.156"; exon_number "9";
chr16	StringTie	exon	20475650	20476659	1000	+	.	gene_id "MSTRG.69056"; transcript_id "MSTRG.69056.156"; exon_number "10";
chr16	StringTie	exon	20477369	20477449	1000	+	.	gene_id "MSTRG.69056"; transcript_id "MSTRG.69056.156"; exon_number "11";
chr16	StringTie	exon	20478576	20478677	1000	+	.	gene_id "MSTRG.69056"; transcript_id "MSTRG.69056.156"; exon_number "12";
chr16	StringTie	exon	20480573	20480700	1000	+	.	gene_id "MSTRG.69056"; transcript_id "MSTRG.69056.156"; exon_number "13";
chr16	StringTie	exon	20480822	20480921	1000	+	.	gene_id "MSTRG.69056"; transcript_id "MSTRG.69056.156"; exon_number "14";
chr16	StringTie	exon	20483058	20483177	1000	+	.	gene_id "MSTRG.69056"; transcript_id "MSTRG.69056.156"; exon_number "15";
chr16	StringTie	exon	20486425	20487672	1000	+	.	gene_id "MSTRG.69056"; transcript_id "MSTRG.69056.156"; exon_number "16";
chr16	StringTie	transcript	20451370	20489638	1000	+	.	gene_id "MSTRG.69056"; transcript_id "MSTRG.69056.157";
chr16	StringTie	exon	20451370	20451681	1000	+	.	gene_id "MSTRG.69056"; transcript_id "MSTRG.69056.157"; exon_number "1";
chr16	StringTie	exon	20452381	20452466	1000	+	.	gene_id "MSTRG.69056"; transcript_id "MSTRG.69056.157"; exon_number "2";
chr16	StringTie	exon	20460107	20460291	1000	+	.	gene_id "MSTRG.69056"; transcript_id "MSTRG.69056.157"; exon_number "3";
chr16	StringTie	exon	20465517	20465727	1000	+	.	gene_id "MSTRG.69056"; transcript_id "MSTRG.69056.157"; exon_number "4";
chr16	StringTie	exon	20469512	20469719	1000	+	.	gene_id "MSTRG.69056"; transcript_id "MSTRG.69056.157"; exon_number "5";
chr16	StringTie	exon	20470816	20470958	1000	+	.	gene_id "MSTRG.69056"; transcript_id "MSTRG.69056.157"; exon_number "6";
chr16	StringTie	exon	20471073	20471216	1000	+	.	gene_id "MSTRG.69056"; transcript_id "MSTRG.69056.157"; exon_number "7";
chr16	StringTie	exon	20471536	20471689	1000	+	.	gene_id "MSTRG.69056"; transcript_id "MSTRG.69056.157"; exon_number "8";
chr16	StringTie	exon	20475362	20475441	1000	+	.	gene_id "MSTRG.69056"; transcript_id "MSTRG.69056.157"; exon_number "9";
chr16	StringTie	exon	20475650	20475773	1000	+	.	gene_id "MSTRG.69056"; transcript_id "MSTRG.69056.157"; exon_number "10";
chr16	StringTie	exon	20477369	20477449	1000	+	.	gene_id "MSTRG.69056"; transcript_id "MSTRG.69056.157"; exon_number "11";
chr16	StringTie	exon	20478576	20478677	1000	+	.	gene_id "MSTRG.69056"; transcript_id "MSTRG.69056.157"; exon_number "12";
chr16	StringTie	exon	20480573	20480700	1000	+	.	gene_id "MSTRG.69056"; transcript_id "MSTRG.69056.157"; exon_number "13";
chr16	StringTie	exon	20480822	20480921	1000	+	.	gene_id "MSTRG.69056"; transcript_id "MSTRG.69056.157"; exon_number "14";
chr16	StringTie	exon	20483058	20483177	1000	+	.	gene_id "MSTRG.69056"; transcript_id "MSTRG.69056.157"; exon_number "15";
chr16	StringTie	exon	20486425	20489638	1000	+	.	gene_id "MSTRG.69056"; transcript_id "MSTRG.69056.157"; exon_number "16";
chr16	StringTie	transcript	20451374	20490615	1000	+	.	gene_id "MSTRG.69056"; transcript_id "MSTRG.69056.158";
chr16	StringTie	exon	20451374	20451681	1000	+	.	gene_id "MSTRG.69056"; transcript_id "MSTRG.69056.158"; exon_number "1";
chr16	StringTie	exon	20460107	20460291	1000	+	.	gene_id "MSTRG.69056"; transcript_id "MSTRG.69056.158"; exon_number "2";
chr16	StringTie	exon	20465517	20465995	1000	+	.	gene_id "MSTRG.69056"; transcript_id "MSTRG.69056.158"; exon_number "3";
chr16	StringTie	exon	20469512	20469719	1000	+	.	gene_id "MSTRG.69056"; transcript_id "MSTRG.69056.158"; exon_number "4";
chr16	StringTie	exon	20470816	20470958	1000	+	.	gene_id "MSTRG.69056"; transcript_id "MSTRG.69056.158"; exon_number "5";
chr16	StringTie	exon	20471073	20471216	1000	+	.	gene_id "MSTRG.69056"; transcript_id "MSTRG.69056.158"; exon_number "6";
chr16	StringTie	exon	20471536	20471689	1000	+	.	gene_id "MSTRG.69056"; transcript_id "MSTRG.69056.158"; exon_number "7";
chr16	StringTie	exon	20475362	20475441	1000	+	.	gene_id "MSTRG.69056"; transcript_id "MSTRG.69056.158"; exon_number "8";
chr16	StringTie	exon	20475650	20475773	1000	+	.	gene_id "MSTRG.69056"; transcript_id "MSTRG.69056.158"; exon_number "9";
chr16	StringTie	exon	20477369	20477449	1000	+	.	gene_id "MSTRG.69056"; transcript_id "MSTRG.69056.158"; exon_number "10";
chr16	StringTie	exon	20478576	20478677	1000	+	.	gene_id "MSTRG.69056"; transcript_id "MSTRG.69056.158"; exon_number "11";
chr16	StringTie	exon	20480573	20480652	1000	+	.	gene_id "MSTRG.69056"; transcript_id "MSTRG.69056.158"; exon_number "12";
chr16	StringTie	exon	20480822	20480921	1000	+	.	gene_id "MSTRG.69056"; transcript_id "MSTRG.69056.158"; exon_number "13";
chr16	StringTie	exon	20483058	20483177	1000	+	.	gene_id "MSTRG.69056"; transcript_id "MSTRG.69056.158"; exon_number "14";
chr16	StringTie	exon	20486574	20490615	1000	+	.	gene_id "MSTRG.69056"; transcript_id "MSTRG.69056.158"; exon_number "15";
chr16	StringTie	transcript	20451374	20487678	1000	+	.	gene_id "MSTRG.69056"; transcript_id "MSTRG.69056.159";
chr16	StringTie	exon	20451374	20451681	1000	+	.	gene_id "MSTRG.69056"; transcript_id "MSTRG.69056.159"; exon_number "1";
chr16	StringTie	exon	20452381	20452466	1000	+	.	gene_id "MSTRG.69056"; transcript_id "MSTRG.69056.159"; exon_number "2";
chr16	StringTie	exon	20460107	20460291	1000	+	.	gene_id "MSTRG.69056"; transcript_id "MSTRG.69056.159"; exon_number "3";
chr16	StringTie	exon	20465517	20465727	1000	+	.	gene_id "MSTRG.69056"; transcript_id "MSTRG.69056.159"; exon_number "4";
chr16	StringTie	exon	20469512	20469719	1000	+	.	gene_id "MSTRG.69056"; transcript_id "MSTRG.69056.159"; exon_number "5";
chr16	StringTie	exon	20470816	20470958	1000	+	.	gene_id "MSTRG.69056"; transcript_id "MSTRG.69056.159"; exon_number "6";
chr16	StringTie	exon	20471073	20471216	1000	+	.	gene_id "MSTRG.69056"; transcript_id "MSTRG.69056.159"; exon_number "7";
chr16	StringTie	exon	20471536	20471689	1000	+	.	gene_id "MSTRG.69056"; transcript_id "MSTRG.69056.159"; exon_number "8";
chr16	StringTie	exon	20475362	20475773	1000	+	.	gene_id "MSTRG.69056"; transcript_id "MSTRG.69056.159"; exon_number "9";
chr16	StringTie	exon	20476366	20477449	1000	+	.	gene_id "MSTRG.69056"; transcript_id "MSTRG.69056.159"; exon_number "10";
chr16	StringTie	exon	20478576	20478674	1000	+	.	gene_id "MSTRG.69056"; transcript_id "MSTRG.69056.159"; exon_number "11";
chr16	StringTie	exon	20480573	20480700	1000	+	.	gene_id "MSTRG.69056"; transcript_id "MSTRG.69056.159"; exon_number "12";
chr16	StringTie	exon	20480822	20480921	1000	+	.	gene_id "MSTRG.69056"; transcript_id "MSTRG.69056.159"; exon_number "13";
chr16	StringTie	exon	20483058	20483177	1000	+	.	gene_id "MSTRG.69056"; transcript_id "MSTRG.69056.159"; exon_number "14";
chr16	StringTie	exon	20486574	20487678	1000	+	.	gene_id "MSTRG.69056"; transcript_id "MSTRG.69056.159"; exon_number "15";
chr16	StringTie	transcript	20409445	20487670	1000	+	.	gene_id "MSTRG.69056"; transcript_id "MSTRG.69056.16";
chr16	StringTie	exon	20409445	20409665	1000	+	.	gene_id "MSTRG.69056"; transcript_id "MSTRG.69056.16"; exon_number "1";
chr16	StringTie	exon	20411474	20411688	1000	+	.	gene_id "MSTRG.69056"; transcript_id "MSTRG.69056.16"; exon_number "2";
chr16	StringTie	exon	20418059	20418269	1000	+	.	gene_id "MSTRG.69056"; transcript_id "MSTRG.69056.16"; exon_number "3";
chr16	StringTie	exon	20419228	20419435	1000	+	.	gene_id "MSTRG.69056"; transcript_id "MSTRG.69056.16"; exon_number "4";
chr16	StringTie	exon	20421258	20421401	1000	+	.	gene_id "MSTRG.69056"; transcript_id "MSTRG.69056.16"; exon_number "5";
chr16	StringTie	exon	20423916	20424069	1000	+	.	gene_id "MSTRG.69056"; transcript_id "MSTRG.69056.16"; exon_number "6";
chr16	StringTie	exon	20427788	20427867	1000	+	.	gene_id "MSTRG.69056"; transcript_id "MSTRG.69056.16"; exon_number "7";
chr16	StringTie	exon	20429678	20429801	1000	+	.	gene_id "MSTRG.69056"; transcript_id "MSTRG.69056.16"; exon_number "8";
chr16	StringTie	exon	20430993	20431073	1000	+	.	gene_id "MSTRG.69056"; transcript_id "MSTRG.69056.16"; exon_number "9";
chr16	StringTie	exon	20431220	20431321	1000	+	.	gene_id "MSTRG.69056"; transcript_id "MSTRG.69056.16"; exon_number "10";
chr16	StringTie	exon	20437052	20439919	1000	+	.	gene_id "MSTRG.69056"; transcript_id "MSTRG.69056.16"; exon_number "11";
chr16	StringTie	exon	20440360	20440489	1000	+	.	gene_id "MSTRG.69056"; transcript_id "MSTRG.69056.16"; exon_number "12";
chr16	StringTie	exon	20451550	20451681	1000	+	.	gene_id "MSTRG.69056"; transcript_id "MSTRG.69056.16"; exon_number "13";
chr16	StringTie	exon	20460107	20460291	1000	+	.	gene_id "MSTRG.69056"; transcript_id "MSTRG.69056.16"; exon_number "14";
chr16	StringTie	exon	20465517	20465727	1000	+	.	gene_id "MSTRG.69056"; transcript_id "MSTRG.69056.16"; exon_number "15";
chr16	StringTie	exon	20469512	20469719	1000	+	.	gene_id "MSTRG.69056"; transcript_id "MSTRG.69056.16"; exon_number "16";
chr16	StringTie	exon	20471073	20471216	1000	+	.	gene_id "MSTRG.69056"; transcript_id "MSTRG.69056.16"; exon_number "17";
chr16	StringTie	exon	20471536	20471689	1000	+	.	gene_id "MSTRG.69056"; transcript_id "MSTRG.69056.16"; exon_number "18";
chr16	StringTie	exon	20475362	20475441	1000	+	.	gene_id "MSTRG.69056"; transcript_id "MSTRG.69056.16"; exon_number "19";
chr16	StringTie	exon	20475650	20475773	1000	+	.	gene_id "MSTRG.69056"; transcript_id "MSTRG.69056.16"; exon_number "20";
chr16	StringTie	exon	20477369	20477449	1000	+	.	gene_id "MSTRG.69056"; transcript_id "MSTRG.69056.16"; exon_number "21";
chr16	StringTie	exon	20478576	20478677	1000	+	.	gene_id "MSTRG.69056"; transcript_id "MSTRG.69056.16"; exon_number "22";
chr16	StringTie	exon	20480573	20480652	1000	+	.	gene_id "MSTRG.69056"; transcript_id "MSTRG.69056.16"; exon_number "23";
chr16	StringTie	exon	20480822	20480921	1000	+	.	gene_id "MSTRG.69056"; transcript_id "MSTRG.69056.16"; exon_number "24";
chr16	StringTie	exon	20483058	20483177	1000	+	.	gene_id "MSTRG.69056"; transcript_id "MSTRG.69056.16"; exon_number "25";
chr16	StringTie	exon	20486574	20487670	1000	+	.	gene_id "MSTRG.69056"; transcript_id "MSTRG.69056.16"; exon_number "26";
chr16	StringTie	transcript	20451379	20489606	1000	+	.	gene_id "MSTRG.69056"; transcript_id "MSTRG.69056.160";
chr16	StringTie	exon	20451379	20451681	1000	+	.	gene_id "MSTRG.69056"; transcript_id "MSTRG.69056.160"; exon_number "1";
chr16	StringTie	exon	20452381	20452466	1000	+	.	gene_id "MSTRG.69056"; transcript_id "MSTRG.69056.160"; exon_number "2";
chr16	StringTie	exon	20460107	20460291	1000	+	.	gene_id "MSTRG.69056"; transcript_id "MSTRG.69056.160"; exon_number "3";
chr16	StringTie	exon	20465517	20465727	1000	+	.	gene_id "MSTRG.69056"; transcript_id "MSTRG.69056.160"; exon_number "4";
chr16	StringTie	exon	20469512	20469719	1000	+	.	gene_id "MSTRG.69056"; transcript_id "MSTRG.69056.160"; exon_number "5";
chr16	StringTie	exon	20471073	20471216	1000	+	.	gene_id "MSTRG.69056"; transcript_id "MSTRG.69056.160"; exon_number "6";
chr16	StringTie	exon	20471536	20471689	1000	+	.	gene_id "MSTRG.69056"; transcript_id "MSTRG.69056.160"; exon_number "7";
chr16	StringTie	exon	20475362	20475441	1000	+	.	gene_id "MSTRG.69056"; transcript_id "MSTRG.69056.160"; exon_number "8";
chr16	StringTie	exon	20475650	20475773	1000	+	.	gene_id "MSTRG.69056"; transcript_id "MSTRG.69056.160"; exon_number "9";
chr16	StringTie	exon	20477369	20477449	1000	+	.	gene_id "MSTRG.69056"; transcript_id "MSTRG.69056.160"; exon_number "10";
chr16	StringTie	exon	20478576	20478677	1000	+	.	gene_id "MSTRG.69056"; transcript_id "MSTRG.69056.160"; exon_number "11";
chr16	StringTie	exon	20480573	20480700	1000	+	.	gene_id "MSTRG.69056"; transcript_id "MSTRG.69056.160"; exon_number "12";
chr16	StringTie	exon	20480822	20480921	1000	+	.	gene_id "MSTRG.69056"; transcript_id "MSTRG.69056.160"; exon_number "13";
chr16	StringTie	exon	20483058	20483177	1000	+	.	gene_id "MSTRG.69056"; transcript_id "MSTRG.69056.160"; exon_number "14";
chr16	StringTie	exon	20486425	20489606	1000	+	.	gene_id "MSTRG.69056"; transcript_id "MSTRG.69056.160"; exon_number "15";
chr16	StringTie	transcript	20451384	20487665	1000	+	.	gene_id "MSTRG.69056"; transcript_id "MSTRG.69056.161";
chr16	StringTie	exon	20451384	20451681	1000	+	.	gene_id "MSTRG.69056"; transcript_id "MSTRG.69056.161"; exon_number "1";
chr16	StringTie	exon	20460107	20460291	1000	+	.	gene_id "MSTRG.69056"; transcript_id "MSTRG.69056.161"; exon_number "2";
chr16	StringTie	exon	20465517	20465727	1000	+	.	gene_id "MSTRG.69056"; transcript_id "MSTRG.69056.161"; exon_number "3";
chr16	StringTie	exon	20469512	20469719	1000	+	.	gene_id "MSTRG.69056"; transcript_id "MSTRG.69056.161"; exon_number "4";
chr16	StringTie	exon	20470816	20470958	1000	+	.	gene_id "MSTRG.69056"; transcript_id "MSTRG.69056.161"; exon_number "5";
chr16	StringTie	exon	20471073	20471216	1000	+	.	gene_id "MSTRG.69056"; transcript_id "MSTRG.69056.161"; exon_number "6";
chr16	StringTie	exon	20471536	20471689	1000	+	.	gene_id "MSTRG.69056"; transcript_id "MSTRG.69056.161"; exon_number "7";
chr16	StringTie	exon	20475362	20475441	1000	+	.	gene_id "MSTRG.69056"; transcript_id "MSTRG.69056.161"; exon_number "8";
chr16	StringTie	exon	20475650	20476659	1000	+	.	gene_id "MSTRG.69056"; transcript_id "MSTRG.69056.161"; exon_number "9";
chr16	StringTie	exon	20477369	20477449	1000	+	.	gene_id "MSTRG.69056"; transcript_id "MSTRG.69056.161"; exon_number "10";
chr16	StringTie	exon	20478576	20478677	1000	+	.	gene_id "MSTRG.69056"; transcript_id "MSTRG.69056.161"; exon_number "11";
chr16	StringTie	exon	20480573	20480652	1000	+	.	gene_id "MSTRG.69056"; transcript_id "MSTRG.69056.161"; exon_number "12";
chr16	StringTie	exon	20480822	20480921	1000	+	.	gene_id "MSTRG.69056"; transcript_id "MSTRG.69056.161"; exon_number "13";
chr16	StringTie	exon	20483058	20483177	1000	+	.	gene_id "MSTRG.69056"; transcript_id "MSTRG.69056.161"; exon_number "14";
chr16	StringTie	exon	20486574	20487665	1000	+	.	gene_id "MSTRG.69056"; transcript_id "MSTRG.69056.161"; exon_number "15";
chr16	StringTie	transcript	20451384	20487665	1000	+	.	gene_id "MSTRG.69056"; transcript_id "MSTRG.69056.162";
chr16	StringTie	exon	20451384	20451681	1000	+	.	gene_id "MSTRG.69056"; transcript_id "MSTRG.69056.162"; exon_number "1";
chr16	StringTie	exon	20452381	20452466	1000	+	.	gene_id "MSTRG.69056"; transcript_id "MSTRG.69056.162"; exon_number "2";
chr16	StringTie	exon	20460107	20460291	1000	+	.	gene_id "MSTRG.69056"; transcript_id "MSTRG.69056.162"; exon_number "3";
chr16	StringTie	exon	20465517	20465727	1000	+	.	gene_id "MSTRG.69056"; transcript_id "MSTRG.69056.162"; exon_number "4";
chr16	StringTie	exon	20469512	20469719	1000	+	.	gene_id "MSTRG.69056"; transcript_id "MSTRG.69056.162"; exon_number "5";
chr16	StringTie	exon	20470816	20470958	1000	+	.	gene_id "MSTRG.69056"; transcript_id "MSTRG.69056.162"; exon_number "6";
chr16	StringTie	exon	20471073	20471216	1000	+	.	gene_id "MSTRG.69056"; transcript_id "MSTRG.69056.162"; exon_number "7";
chr16	StringTie	exon	20471536	20471689	1000	+	.	gene_id "MSTRG.69056"; transcript_id "MSTRG.69056.162"; exon_number "8";
chr16	StringTie	exon	20475362	20475441	1000	+	.	gene_id "MSTRG.69056"; transcript_id "MSTRG.69056.162"; exon_number "9";
chr16	StringTie	exon	20475650	20475773	1000	+	.	gene_id "MSTRG.69056"; transcript_id "MSTRG.69056.162"; exon_number "10";
chr16	StringTie	exon	20476366	20477449	1000	+	.	gene_id "MSTRG.69056"; transcript_id "MSTRG.69056.162"; exon_number "11";
chr16	StringTie	exon	20478576	20478677	1000	+	.	gene_id "MSTRG.69056"; transcript_id "MSTRG.69056.162"; exon_number "12";
chr16	StringTie	exon	20480573	20480652	1000	+	.	gene_id "MSTRG.69056"; transcript_id "MSTRG.69056.162"; exon_number "13";
chr16	StringTie	exon	20480822	20480921	1000	+	.	gene_id "MSTRG.69056"; transcript_id "MSTRG.69056.162"; exon_number "14";
chr16	StringTie	exon	20483058	20483177	1000	+	.	gene_id "MSTRG.69056"; transcript_id "MSTRG.69056.162"; exon_number "15";
chr16	StringTie	exon	20486574	20487665	1000	+	.	gene_id "MSTRG.69056"; transcript_id "MSTRG.69056.162"; exon_number "16";
chr16	StringTie	transcript	20451385	20487698	1000	+	.	gene_id "MSTRG.69056"; transcript_id "MSTRG.69056.163";
chr16	StringTie	exon	20451385	20451681	1000	+	.	gene_id "MSTRG.69056"; transcript_id "MSTRG.69056.163"; exon_number "1";
chr16	StringTie	exon	20452432	20452466	1000	+	.	gene_id "MSTRG.69056"; transcript_id "MSTRG.69056.163"; exon_number "2";
chr16	StringTie	exon	20460107	20460291	1000	+	.	gene_id "MSTRG.69056"; transcript_id "MSTRG.69056.163"; exon_number "3";
chr16	StringTie	exon	20465517	20465727	1000	+	.	gene_id "MSTRG.69056"; transcript_id "MSTRG.69056.163"; exon_number "4";
chr16	StringTie	exon	20469512	20469719	1000	+	.	gene_id "MSTRG.69056"; transcript_id "MSTRG.69056.163"; exon_number "5";
chr16	StringTie	exon	20470816	20470958	1000	+	.	gene_id "MSTRG.69056"; transcript_id "MSTRG.69056.163"; exon_number "6";
chr16	StringTie	exon	20471073	20471216	1000	+	.	gene_id "MSTRG.69056"; transcript_id "MSTRG.69056.163"; exon_number "7";
chr16	StringTie	exon	20471536	20471689	1000	+	.	gene_id "MSTRG.69056"; transcript_id "MSTRG.69056.163"; exon_number "8";
chr16	StringTie	exon	20475362	20475441	1000	+	.	gene_id "MSTRG.69056"; transcript_id "MSTRG.69056.163"; exon_number "9";
chr16	StringTie	exon	20475650	20475773	1000	+	.	gene_id "MSTRG.69056"; transcript_id "MSTRG.69056.163"; exon_number "10";
chr16	StringTie	exon	20477369	20477449	1000	+	.	gene_id "MSTRG.69056"; transcript_id "MSTRG.69056.163"; exon_number "11";
chr16	StringTie	exon	20478576	20478677	1000	+	.	gene_id "MSTRG.69056"; transcript_id "MSTRG.69056.163"; exon_number "12";
chr16	StringTie	exon	20480573	20480652	1000	+	.	gene_id "MSTRG.69056"; transcript_id "MSTRG.69056.163"; exon_number "13";
chr16	StringTie	exon	20480822	20480921	1000	+	.	gene_id "MSTRG.69056"; transcript_id "MSTRG.69056.163"; exon_number "14";
chr16	StringTie	exon	20483058	20483177	1000	+	.	gene_id "MSTRG.69056"; transcript_id "MSTRG.69056.163"; exon_number "15";
chr16	StringTie	exon	20486574	20487698	1000	+	.	gene_id "MSTRG.69056"; transcript_id "MSTRG.69056.163"; exon_number "16";
chr16	StringTie	transcript	20451386	20487670	1000	+	.	gene_id "MSTRG.69056"; transcript_id "MSTRG.69056.164";
chr16	StringTie	exon	20451386	20451681	1000	+	.	gene_id "MSTRG.69056"; transcript_id "MSTRG.69056.164"; exon_number "1";
chr16	StringTie	exon	20452085	20452466	1000	+	.	gene_id "MSTRG.69056"; transcript_id "MSTRG.69056.164"; exon_number "2";
chr16	StringTie	exon	20460107	20460291	1000	+	.	gene_id "MSTRG.69056"; transcript_id "MSTRG.69056.164"; exon_number "3";
chr16	StringTie	exon	20465517	20465727	1000	+	.	gene_id "MSTRG.69056"; transcript_id "MSTRG.69056.164"; exon_number "4";
chr16	StringTie	exon	20469512	20469719	1000	+	.	gene_id "MSTRG.69056"; transcript_id "MSTRG.69056.164"; exon_number "5";
chr16	StringTie	exon	20470816	20470958	1000	+	.	gene_id "MSTRG.69056"; transcript_id "MSTRG.69056.164"; exon_number "6";
chr16	StringTie	exon	20471073	20471216	1000	+	.	gene_id "MSTRG.69056"; transcript_id "MSTRG.69056.164"; exon_number "7";
chr16	StringTie	exon	20471536	20471689	1000	+	.	gene_id "MSTRG.69056"; transcript_id "MSTRG.69056.164"; exon_number "8";
chr16	StringTie	exon	20473958	20477449	1000	+	.	gene_id "MSTRG.69056"; transcript_id "MSTRG.69056.164"; exon_number "9";
chr16	StringTie	exon	20478576	20478677	1000	+	.	gene_id "MSTRG.69056"; transcript_id "MSTRG.69056.164"; exon_number "10";
chr16	StringTie	exon	20480573	20480652	1000	+	.	gene_id "MSTRG.69056"; transcript_id "MSTRG.69056.164"; exon_number "11";
chr16	StringTie	exon	20480822	20480921	1000	+	.	gene_id "MSTRG.69056"; transcript_id "MSTRG.69056.164"; exon_number "12";
chr16	StringTie	exon	20483058	20483177	1000	+	.	gene_id "MSTRG.69056"; transcript_id "MSTRG.69056.164"; exon_number "13";
chr16	StringTie	exon	20486425	20487670	1000	+	.	gene_id "MSTRG.69056"; transcript_id "MSTRG.69056.164"; exon_number "14";
chr16	StringTie	transcript	20451390	20487672	1000	+	.	gene_id "MSTRG.69056"; transcript_id "MSTRG.69056.165";
chr16	StringTie	exon	20451390	20451681	1000	+	.	gene_id "MSTRG.69056"; transcript_id "MSTRG.69056.165"; exon_number "1";
chr16	StringTie	exon	20460107	20460291	1000	+	.	gene_id "MSTRG.69056"; transcript_id "MSTRG.69056.165"; exon_number "2";
chr16	StringTie	exon	20465517	20465995	1000	+	.	gene_id "MSTRG.69056"; transcript_id "MSTRG.69056.165"; exon_number "3";
chr16	StringTie	exon	20469512	20469719	1000	+	.	gene_id "MSTRG.69056"; transcript_id "MSTRG.69056.165"; exon_number "4";
chr16	StringTie	exon	20470816	20470958	1000	+	.	gene_id "MSTRG.69056"; transcript_id "MSTRG.69056.165"; exon_number "5";
chr16	StringTie	exon	20471073	20471216	1000	+	.	gene_id "MSTRG.69056"; transcript_id "MSTRG.69056.165"; exon_number "6";
chr16	StringTie	exon	20471536	20471689	1000	+	.	gene_id "MSTRG.69056"; transcript_id "MSTRG.69056.165"; exon_number "7";
chr16	StringTie	exon	20475362	20475462	1000	+	.	gene_id "MSTRG.69056"; transcript_id "MSTRG.69056.165"; exon_number "8";
chr16	StringTie	exon	20477369	20477449	1000	+	.	gene_id "MSTRG.69056"; transcript_id "MSTRG.69056.165"; exon_number "9";
chr16	StringTie	exon	20478576	20478677	1000	+	.	gene_id "MSTRG.69056"; transcript_id "MSTRG.69056.165"; exon_number "10";
chr16	StringTie	exon	20480573	20480652	1000	+	.	gene_id "MSTRG.69056"; transcript_id "MSTRG.69056.165"; exon_number "11";
chr16	StringTie	exon	20480822	20480921	1000	+	.	gene_id "MSTRG.69056"; transcript_id "MSTRG.69056.165"; exon_number "12";
chr16	StringTie	exon	20483058	20483177	1000	+	.	gene_id "MSTRG.69056"; transcript_id "MSTRG.69056.165"; exon_number "13";
chr16	StringTie	exon	20486574	20487672	1000	+	.	gene_id "MSTRG.69056"; transcript_id "MSTRG.69056.165"; exon_number "14";
chr16	StringTie	transcript	20451391	20487687	1000	+	.	gene_id "MSTRG.69056"; transcript_id "MSTRG.69056.166";
chr16	StringTie	exon	20451391	20451681	1000	+	.	gene_id "MSTRG.69056"; transcript_id "MSTRG.69056.166"; exon_number "1";
chr16	StringTie	exon	20460107	20460291	1000	+	.	gene_id "MSTRG.69056"; transcript_id "MSTRG.69056.166"; exon_number "2";
chr16	StringTie	exon	20465517	20465727	1000	+	.	gene_id "MSTRG.69056"; transcript_id "MSTRG.69056.166"; exon_number "3";
chr16	StringTie	exon	20469512	20469719	1000	+	.	gene_id "MSTRG.69056"; transcript_id "MSTRG.69056.166"; exon_number "4";
chr16	StringTie	exon	20470816	20470958	1000	+	.	gene_id "MSTRG.69056"; transcript_id "MSTRG.69056.166"; exon_number "5";
chr16	StringTie	exon	20471073	20471216	1000	+	.	gene_id "MSTRG.69056"; transcript_id "MSTRG.69056.166"; exon_number "6";
chr16	StringTie	exon	20471536	20471689	1000	+	.	gene_id "MSTRG.69056"; transcript_id "MSTRG.69056.166"; exon_number "7";
chr16	StringTie	exon	20475362	20475441	1000	+	.	gene_id "MSTRG.69056"; transcript_id "MSTRG.69056.166"; exon_number "8";
chr16	StringTie	exon	20475650	20475773	1000	+	.	gene_id "MSTRG.69056"; transcript_id "MSTRG.69056.166"; exon_number "9";
chr16	StringTie	exon	20477369	20477449	1000	+	.	gene_id "MSTRG.69056"; transcript_id "MSTRG.69056.166"; exon_number "10";
chr16	StringTie	exon	20478576	20478677	1000	+	.	gene_id "MSTRG.69056"; transcript_id "MSTRG.69056.166"; exon_number "11";
chr16	StringTie	exon	20480573	20480652	1000	+	.	gene_id "MSTRG.69056"; transcript_id "MSTRG.69056.166"; exon_number "12";
chr16	StringTie	exon	20480822	20480921	1000	+	.	gene_id "MSTRG.69056"; transcript_id "MSTRG.69056.166"; exon_number "13";
chr16	StringTie	exon	20483058	20483177	1000	+	.	gene_id "MSTRG.69056"; transcript_id "MSTRG.69056.166"; exon_number "14";
chr16	StringTie	exon	20486425	20487687	1000	+	.	gene_id "MSTRG.69056"; transcript_id "MSTRG.69056.166"; exon_number "15";
chr16	StringTie	transcript	20451391	20490076	1000	+	.	gene_id "MSTRG.69056"; transcript_id "MSTRG.69056.167";
chr16	StringTie	exon	20451391	20451681	1000	+	.	gene_id "MSTRG.69056"; transcript_id "MSTRG.69056.167"; exon_number "1";
chr16	StringTie	exon	20452381	20452466	1000	+	.	gene_id "MSTRG.69056"; transcript_id "MSTRG.69056.167"; exon_number "2";
chr16	StringTie	exon	20460107	20460291	1000	+	.	gene_id "MSTRG.69056"; transcript_id "MSTRG.69056.167"; exon_number "3";
chr16	StringTie	exon	20463389	20463659	1000	+	.	gene_id "MSTRG.69056"; transcript_id "MSTRG.69056.167"; exon_number "4";
chr16	StringTie	exon	20465517	20465727	1000	+	.	gene_id "MSTRG.69056"; transcript_id "MSTRG.69056.167"; exon_number "5";
chr16	StringTie	exon	20466240	20466406	1000	+	.	gene_id "MSTRG.69056"; transcript_id "MSTRG.69056.167"; exon_number "6";
chr16	StringTie	exon	20469512	20469719	1000	+	.	gene_id "MSTRG.69056"; transcript_id "MSTRG.69056.167"; exon_number "7";
chr16	StringTie	exon	20471073	20471216	1000	+	.	gene_id "MSTRG.69056"; transcript_id "MSTRG.69056.167"; exon_number "8";
chr16	StringTie	exon	20471536	20471689	1000	+	.	gene_id "MSTRG.69056"; transcript_id "MSTRG.69056.167"; exon_number "9";
chr16	StringTie	exon	20475362	20476659	1000	+	.	gene_id "MSTRG.69056"; transcript_id "MSTRG.69056.167"; exon_number "10";
chr16	StringTie	exon	20477369	20477449	1000	+	.	gene_id "MSTRG.69056"; transcript_id "MSTRG.69056.167"; exon_number "11";
chr16	StringTie	exon	20478576	20478677	1000	+	.	gene_id "MSTRG.69056"; transcript_id "MSTRG.69056.167"; exon_number "12";
chr16	StringTie	exon	20480573	20480700	1000	+	.	gene_id "MSTRG.69056"; transcript_id "MSTRG.69056.167"; exon_number "13";
chr16	StringTie	exon	20480822	20480921	1000	+	.	gene_id "MSTRG.69056"; transcript_id "MSTRG.69056.167"; exon_number "14";
chr16	StringTie	exon	20483058	20483177	1000	+	.	gene_id "MSTRG.69056"; transcript_id "MSTRG.69056.167"; exon_number "15";
chr16	StringTie	exon	20486574	20490076	1000	+	.	gene_id "MSTRG.69056"; transcript_id "MSTRG.69056.167"; exon_number "16";
chr16	StringTie	transcript	20451392	20487670	1000	+	.	gene_id "MSTRG.69056"; transcript_id "MSTRG.69056.168";
chr16	StringTie	exon	20451392	20451681	1000	+	.	gene_id "MSTRG.69056"; transcript_id "MSTRG.69056.168"; exon_number "1";
chr16	StringTie	exon	20460107	20460291	1000	+	.	gene_id "MSTRG.69056"; transcript_id "MSTRG.69056.168"; exon_number "2";
chr16	StringTie	exon	20465517	20465727	1000	+	.	gene_id "MSTRG.69056"; transcript_id "MSTRG.69056.168"; exon_number "3";
chr16	StringTie	exon	20469512	20469719	1000	+	.	gene_id "MSTRG.69056"; transcript_id "MSTRG.69056.168"; exon_number "4";
chr16	StringTie	exon	20471073	20471216	1000	+	.	gene_id "MSTRG.69056"; transcript_id "MSTRG.69056.168"; exon_number "5";
chr16	StringTie	exon	20471536	20471689	1000	+	.	gene_id "MSTRG.69056"; transcript_id "MSTRG.69056.168"; exon_number "6";
chr16	StringTie	exon	20475362	20475441	1000	+	.	gene_id "MSTRG.69056"; transcript_id "MSTRG.69056.168"; exon_number "7";
chr16	StringTie	exon	20475650	20475773	1000	+	.	gene_id "MSTRG.69056"; transcript_id "MSTRG.69056.168"; exon_number "8";
chr16	StringTie	exon	20477369	20477449	1000	+	.	gene_id "MSTRG.69056"; transcript_id "MSTRG.69056.168"; exon_number "9";
chr16	StringTie	exon	20478576	20478677	1000	+	.	gene_id "MSTRG.69056"; transcript_id "MSTRG.69056.168"; exon_number "10";
chr16	StringTie	exon	20480573	20480652	1000	+	.	gene_id "MSTRG.69056"; transcript_id "MSTRG.69056.168"; exon_number "11";
chr16	StringTie	exon	20480822	20480921	1000	+	.	gene_id "MSTRG.69056"; transcript_id "MSTRG.69056.168"; exon_number "12";
chr16	StringTie	exon	20483058	20483177	1000	+	.	gene_id "MSTRG.69056"; transcript_id "MSTRG.69056.168"; exon_number "13";
chr16	StringTie	exon	20486578	20487670	1000	+	.	gene_id "MSTRG.69056"; transcript_id "MSTRG.69056.168"; exon_number "14";
chr16	StringTie	transcript	20451392	20487692	1000	+	.	gene_id "MSTRG.69056"; transcript_id "MSTRG.69056.169";
chr16	StringTie	exon	20451392	20451681	1000	+	.	gene_id "MSTRG.69056"; transcript_id "MSTRG.69056.169"; exon_number "1";
chr16	StringTie	exon	20452085	20452466	1000	+	.	gene_id "MSTRG.69056"; transcript_id "MSTRG.69056.169"; exon_number "2";
chr16	StringTie	exon	20460107	20460291	1000	+	.	gene_id "MSTRG.69056"; transcript_id "MSTRG.69056.169"; exon_number "3";
chr16	StringTie	exon	20465517	20465727	1000	+	.	gene_id "MSTRG.69056"; transcript_id "MSTRG.69056.169"; exon_number "4";
chr16	StringTie	exon	20469512	20469719	1000	+	.	gene_id "MSTRG.69056"; transcript_id "MSTRG.69056.169"; exon_number "5";
chr16	StringTie	exon	20470816	20470958	1000	+	.	gene_id "MSTRG.69056"; transcript_id "MSTRG.69056.169"; exon_number "6";
chr16	StringTie	exon	20471073	20471216	1000	+	.	gene_id "MSTRG.69056"; transcript_id "MSTRG.69056.169"; exon_number "7";
chr16	StringTie	exon	20471536	20471689	1000	+	.	gene_id "MSTRG.69056"; transcript_id "MSTRG.69056.169"; exon_number "8";
chr16	StringTie	exon	20475362	20475441	1000	+	.	gene_id "MSTRG.69056"; transcript_id "MSTRG.69056.169"; exon_number "9";
chr16	StringTie	exon	20475539	20476659	1000	+	.	gene_id "MSTRG.69056"; transcript_id "MSTRG.69056.169"; exon_number "10";
chr16	StringTie	exon	20477369	20477449	1000	+	.	gene_id "MSTRG.69056"; transcript_id "MSTRG.69056.169"; exon_number "11";
chr16	StringTie	exon	20478576	20478677	1000	+	.	gene_id "MSTRG.69056"; transcript_id "MSTRG.69056.169"; exon_number "12";
chr16	StringTie	exon	20480573	20480700	1000	+	.	gene_id "MSTRG.69056"; transcript_id "MSTRG.69056.169"; exon_number "13";
chr16	StringTie	exon	20480822	20480921	1000	+	.	gene_id "MSTRG.69056"; transcript_id "MSTRG.69056.169"; exon_number "14";
chr16	StringTie	exon	20483058	20483177	1000	+	.	gene_id "MSTRG.69056"; transcript_id "MSTRG.69056.169"; exon_number "15";
chr16	StringTie	exon	20486425	20487692	1000	+	.	gene_id "MSTRG.69056"; transcript_id "MSTRG.69056.169"; exon_number "16";
chr16	StringTie	transcript	20409445	20487655	1000	+	.	gene_id "MSTRG.69056"; transcript_id "MSTRG.69056.17";
chr16	StringTie	exon	20409445	20409665	1000	+	.	gene_id "MSTRG.69056"; transcript_id "MSTRG.69056.17"; exon_number "1";
chr16	StringTie	exon	20411474	20411688	1000	+	.	gene_id "MSTRG.69056"; transcript_id "MSTRG.69056.17"; exon_number "2";
chr16	StringTie	exon	20418059	20418269	1000	+	.	gene_id "MSTRG.69056"; transcript_id "MSTRG.69056.17"; exon_number "3";
chr16	StringTie	exon	20419228	20419435	1000	+	.	gene_id "MSTRG.69056"; transcript_id "MSTRG.69056.17"; exon_number "4";
chr16	StringTie	exon	20421258	20421401	1000	+	.	gene_id "MSTRG.69056"; transcript_id "MSTRG.69056.17"; exon_number "5";
chr16	StringTie	exon	20423916	20424069	1000	+	.	gene_id "MSTRG.69056"; transcript_id "MSTRG.69056.17"; exon_number "6";
chr16	StringTie	exon	20427788	20427867	1000	+	.	gene_id "MSTRG.69056"; transcript_id "MSTRG.69056.17"; exon_number "7";
chr16	StringTie	exon	20429678	20429801	1000	+	.	gene_id "MSTRG.69056"; transcript_id "MSTRG.69056.17"; exon_number "8";
chr16	StringTie	exon	20430993	20431073	1000	+	.	gene_id "MSTRG.69056"; transcript_id "MSTRG.69056.17"; exon_number "9";
chr16	StringTie	exon	20431220	20431321	1000	+	.	gene_id "MSTRG.69056"; transcript_id "MSTRG.69056.17"; exon_number "10";
chr16	StringTie	exon	20437052	20437367	1000	+	.	gene_id "MSTRG.69056"; transcript_id "MSTRG.69056.17"; exon_number "11";
chr16	StringTie	exon	20439800	20439919	1000	+	.	gene_id "MSTRG.69056"; transcript_id "MSTRG.69056.17"; exon_number "12";
chr16	StringTie	exon	20440360	20440489	1000	+	.	gene_id "MSTRG.69056"; transcript_id "MSTRG.69056.17"; exon_number "13";
chr16	StringTie	exon	20451606	20451681	1000	+	.	gene_id "MSTRG.69056"; transcript_id "MSTRG.69056.17"; exon_number "14";
chr16	StringTie	exon	20460107	20460291	1000	+	.	gene_id "MSTRG.69056"; transcript_id "MSTRG.69056.17"; exon_number "15";
chr16	StringTie	exon	20465517	20465727	1000	+	.	gene_id "MSTRG.69056"; transcript_id "MSTRG.69056.17"; exon_number "16";
chr16	StringTie	exon	20469512	20469719	1000	+	.	gene_id "MSTRG.69056"; transcript_id "MSTRG.69056.17"; exon_number "17";
chr16	StringTie	exon	20471073	20471216	1000	+	.	gene_id "MSTRG.69056"; transcript_id "MSTRG.69056.17"; exon_number "18";
chr16	StringTie	exon	20471536	20471689	1000	+	.	gene_id "MSTRG.69056"; transcript_id "MSTRG.69056.17"; exon_number "19";
chr16	StringTie	exon	20475362	20475441	1000	+	.	gene_id "MSTRG.69056"; transcript_id "MSTRG.69056.17"; exon_number "20";
chr16	StringTie	exon	20475650	20475773	1000	+	.	gene_id "MSTRG.69056"; transcript_id "MSTRG.69056.17"; exon_number "21";
chr16	StringTie	exon	20477369	20477449	1000	+	.	gene_id "MSTRG.69056"; transcript_id "MSTRG.69056.17"; exon_number "22";
chr16	StringTie	exon	20478576	20478677	1000	+	.	gene_id "MSTRG.69056"; transcript_id "MSTRG.69056.17"; exon_number "23";
chr16	StringTie	exon	20480573	20480700	1000	+	.	gene_id "MSTRG.69056"; transcript_id "MSTRG.69056.17"; exon_number "24";
chr16	StringTie	exon	20480822	20480921	1000	+	.	gene_id "MSTRG.69056"; transcript_id "MSTRG.69056.17"; exon_number "25";
chr16	StringTie	exon	20483058	20483177	1000	+	.	gene_id "MSTRG.69056"; transcript_id "MSTRG.69056.17"; exon_number "26";
chr16	StringTie	exon	20486574	20487655	1000	+	.	gene_id "MSTRG.69056"; transcript_id "MSTRG.69056.17"; exon_number "27";
chr16	StringTie	transcript	20451393	20487667	1000	+	.	gene_id "MSTRG.69056"; transcript_id "MSTRG.69056.170";
chr16	StringTie	exon	20451393	20451681	1000	+	.	gene_id "MSTRG.69056"; transcript_id "MSTRG.69056.170"; exon_number "1";
chr16	StringTie	exon	20452432	20452466	1000	+	.	gene_id "MSTRG.69056"; transcript_id "MSTRG.69056.170"; exon_number "2";
chr16	StringTie	exon	20460107	20463659	1000	+	.	gene_id "MSTRG.69056"; transcript_id "MSTRG.69056.170"; exon_number "3";
chr16	StringTie	exon	20465517	20465727	1000	+	.	gene_id "MSTRG.69056"; transcript_id "MSTRG.69056.170"; exon_number "4";
chr16	StringTie	exon	20469512	20469719	1000	+	.	gene_id "MSTRG.69056"; transcript_id "MSTRG.69056.170"; exon_number "5";
chr16	StringTie	exon	20470816	20470958	1000	+	.	gene_id "MSTRG.69056"; transcript_id "MSTRG.69056.170"; exon_number "6";
chr16	StringTie	exon	20471073	20471216	1000	+	.	gene_id "MSTRG.69056"; transcript_id "MSTRG.69056.170"; exon_number "7";
chr16	StringTie	exon	20471536	20471689	1000	+	.	gene_id "MSTRG.69056"; transcript_id "MSTRG.69056.170"; exon_number "8";
chr16	StringTie	exon	20475362	20477449	1000	+	.	gene_id "MSTRG.69056"; transcript_id "MSTRG.69056.170"; exon_number "9";
chr16	StringTie	exon	20478576	20478677	1000	+	.	gene_id "MSTRG.69056"; transcript_id "MSTRG.69056.170"; exon_number "10";
chr16	StringTie	exon	20480573	20480700	1000	+	.	gene_id "MSTRG.69056"; transcript_id "MSTRG.69056.170"; exon_number "11";
chr16	StringTie	exon	20480822	20480921	1000	+	.	gene_id "MSTRG.69056"; transcript_id "MSTRG.69056.170"; exon_number "12";
chr16	StringTie	exon	20483058	20483177	1000	+	.	gene_id "MSTRG.69056"; transcript_id "MSTRG.69056.170"; exon_number "13";
chr16	StringTie	exon	20486425	20487667	1000	+	.	gene_id "MSTRG.69056"; transcript_id "MSTRG.69056.170"; exon_number "14";
chr16	StringTie	transcript	20451403	20487684	1000	+	.	gene_id "MSTRG.69056"; transcript_id "MSTRG.69056.171";
chr16	StringTie	exon	20451403	20451681	1000	+	.	gene_id "MSTRG.69056"; transcript_id "MSTRG.69056.171"; exon_number "1";
chr16	StringTie	exon	20460107	20460291	1000	+	.	gene_id "MSTRG.69056"; transcript_id "MSTRG.69056.171"; exon_number "2";
chr16	StringTie	exon	20465517	20465995	1000	+	.	gene_id "MSTRG.69056"; transcript_id "MSTRG.69056.171"; exon_number "3";
chr16	StringTie	exon	20469512	20469719	1000	+	.	gene_id "MSTRG.69056"; transcript_id "MSTRG.69056.171"; exon_number "4";
chr16	StringTie	exon	20471073	20471216	1000	+	.	gene_id "MSTRG.69056"; transcript_id "MSTRG.69056.171"; exon_number "5";
chr16	StringTie	exon	20471536	20471689	1000	+	.	gene_id "MSTRG.69056"; transcript_id "MSTRG.69056.171"; exon_number "6";
chr16	StringTie	exon	20475362	20475441	1000	+	.	gene_id "MSTRG.69056"; transcript_id "MSTRG.69056.171"; exon_number "7";
chr16	StringTie	exon	20475650	20475773	1000	+	.	gene_id "MSTRG.69056"; transcript_id "MSTRG.69056.171"; exon_number "8";
chr16	StringTie	exon	20477369	20477449	1000	+	.	gene_id "MSTRG.69056"; transcript_id "MSTRG.69056.171"; exon_number "9";
chr16	StringTie	exon	20478576	20478677	1000	+	.	gene_id "MSTRG.69056"; transcript_id "MSTRG.69056.171"; exon_number "10";
chr16	StringTie	exon	20480573	20480700	1000	+	.	gene_id "MSTRG.69056"; transcript_id "MSTRG.69056.171"; exon_number "11";
chr16	StringTie	exon	20480822	20480921	1000	+	.	gene_id "MSTRG.69056"; transcript_id "MSTRG.69056.171"; exon_number "12";
chr16	StringTie	exon	20483058	20483177	1000	+	.	gene_id "MSTRG.69056"; transcript_id "MSTRG.69056.171"; exon_number "13";
chr16	StringTie	exon	20486574	20487684	1000	+	.	gene_id "MSTRG.69056"; transcript_id "MSTRG.69056.171"; exon_number "14";
chr16	StringTie	transcript	20451405	20489639	1000	+	.	gene_id "MSTRG.69056"; transcript_id "MSTRG.69056.172";
chr16	StringTie	exon	20451405	20451681	1000	+	.	gene_id "MSTRG.69056"; transcript_id "MSTRG.69056.172"; exon_number "1";
chr16	StringTie	exon	20452381	20452466	1000	+	.	gene_id "MSTRG.69056"; transcript_id "MSTRG.69056.172"; exon_number "2";
chr16	StringTie	exon	20460107	20460291	1000	+	.	gene_id "MSTRG.69056"; transcript_id "MSTRG.69056.172"; exon_number "3";
chr16	StringTie	exon	20465517	20465727	1000	+	.	gene_id "MSTRG.69056"; transcript_id "MSTRG.69056.172"; exon_number "4";
chr16	StringTie	exon	20469512	20469719	1000	+	.	gene_id "MSTRG.69056"; transcript_id "MSTRG.69056.172"; exon_number "5";
chr16	StringTie	exon	20471073	20471216	1000	+	.	gene_id "MSTRG.69056"; transcript_id "MSTRG.69056.172"; exon_number "6";
chr16	StringTie	exon	20471536	20471689	1000	+	.	gene_id "MSTRG.69056"; transcript_id "MSTRG.69056.172"; exon_number "7";
chr16	StringTie	exon	20475362	20475441	1000	+	.	gene_id "MSTRG.69056"; transcript_id "MSTRG.69056.172"; exon_number "8";
chr16	StringTie	exon	20475650	20475773	1000	+	.	gene_id "MSTRG.69056"; transcript_id "MSTRG.69056.172"; exon_number "9";
chr16	StringTie	exon	20477369	20477449	1000	+	.	gene_id "MSTRG.69056"; transcript_id "MSTRG.69056.172"; exon_number "10";
chr16	StringTie	exon	20478576	20478677	1000	+	.	gene_id "MSTRG.69056"; transcript_id "MSTRG.69056.172"; exon_number "11";
chr16	StringTie	exon	20480573	20480700	1000	+	.	gene_id "MSTRG.69056"; transcript_id "MSTRG.69056.172"; exon_number "12";
chr16	StringTie	exon	20480822	20480921	1000	+	.	gene_id "MSTRG.69056"; transcript_id "MSTRG.69056.172"; exon_number "13";
chr16	StringTie	exon	20483058	20483177	1000	+	.	gene_id "MSTRG.69056"; transcript_id "MSTRG.69056.172"; exon_number "14";
chr16	StringTie	exon	20486574	20489639	1000	+	.	gene_id "MSTRG.69056"; transcript_id "MSTRG.69056.172"; exon_number "15";
chr16	StringTie	transcript	20451410	20487670	1000	+	.	gene_id "MSTRG.69056"; transcript_id "MSTRG.69056.173";
chr16	StringTie	exon	20451410	20451681	1000	+	.	gene_id "MSTRG.69056"; transcript_id "MSTRG.69056.173"; exon_number "1";
chr16	StringTie	exon	20452432	20452466	1000	+	.	gene_id "MSTRG.69056"; transcript_id "MSTRG.69056.173"; exon_number "2";
chr16	StringTie	exon	20460107	20460291	1000	+	.	gene_id "MSTRG.69056"; transcript_id "MSTRG.69056.173"; exon_number "3";
chr16	StringTie	exon	20465517	20465727	1000	+	.	gene_id "MSTRG.69056"; transcript_id "MSTRG.69056.173"; exon_number "4";
chr16	StringTie	exon	20469512	20469719	1000	+	.	gene_id "MSTRG.69056"; transcript_id "MSTRG.69056.173"; exon_number "5";
chr16	StringTie	exon	20470816	20470958	1000	+	.	gene_id "MSTRG.69056"; transcript_id "MSTRG.69056.173"; exon_number "6";
chr16	StringTie	exon	20471073	20471216	1000	+	.	gene_id "MSTRG.69056"; transcript_id "MSTRG.69056.173"; exon_number "7";
chr16	StringTie	exon	20471536	20471689	1000	+	.	gene_id "MSTRG.69056"; transcript_id "MSTRG.69056.173"; exon_number "8";
chr16	StringTie	exon	20475362	20475462	1000	+	.	gene_id "MSTRG.69056"; transcript_id "MSTRG.69056.173"; exon_number "9";
chr16	StringTie	exon	20475650	20476659	1000	+	.	gene_id "MSTRG.69056"; transcript_id "MSTRG.69056.173"; exon_number "10";
chr16	StringTie	exon	20477369	20477449	1000	+	.	gene_id "MSTRG.69056"; transcript_id "MSTRG.69056.173"; exon_number "11";
chr16	StringTie	exon	20478576	20478677	1000	+	.	gene_id "MSTRG.69056"; transcript_id "MSTRG.69056.173"; exon_number "12";
chr16	StringTie	exon	20480573	20480700	1000	+	.	gene_id "MSTRG.69056"; transcript_id "MSTRG.69056.173"; exon_number "13";
chr16	StringTie	exon	20480822	20480921	1000	+	.	gene_id "MSTRG.69056"; transcript_id "MSTRG.69056.173"; exon_number "14";
chr16	StringTie	exon	20483058	20483177	1000	+	.	gene_id "MSTRG.69056"; transcript_id "MSTRG.69056.173"; exon_number "15";
chr16	StringTie	exon	20486574	20487670	1000	+	.	gene_id "MSTRG.69056"; transcript_id "MSTRG.69056.173"; exon_number "16";
chr16	StringTie	transcript	20451413	20490237	1000	+	.	gene_id "MSTRG.69056"; transcript_id "MSTRG.69056.174";
chr16	StringTie	exon	20451413	20451681	1000	+	.	gene_id "MSTRG.69056"; transcript_id "MSTRG.69056.174"; exon_number "1";
chr16	StringTie	exon	20460107	20460291	1000	+	.	gene_id "MSTRG.69056"; transcript_id "MSTRG.69056.174"; exon_number "2";
chr16	StringTie	exon	20465517	20465727	1000	+	.	gene_id "MSTRG.69056"; transcript_id "MSTRG.69056.174"; exon_number "3";
chr16	StringTie	exon	20469512	20469719	1000	+	.	gene_id "MSTRG.69056"; transcript_id "MSTRG.69056.174"; exon_number "4";
chr16	StringTie	exon	20471073	20471216	1000	+	.	gene_id "MSTRG.69056"; transcript_id "MSTRG.69056.174"; exon_number "5";
chr16	StringTie	exon	20471536	20471689	1000	+	.	gene_id "MSTRG.69056"; transcript_id "MSTRG.69056.174"; exon_number "6";
chr16	StringTie	exon	20475362	20475441	1000	+	.	gene_id "MSTRG.69056"; transcript_id "MSTRG.69056.174"; exon_number "7";
chr16	StringTie	exon	20475650	20475773	1000	+	.	gene_id "MSTRG.69056"; transcript_id "MSTRG.69056.174"; exon_number "8";
chr16	StringTie	exon	20477369	20477449	1000	+	.	gene_id "MSTRG.69056"; transcript_id "MSTRG.69056.174"; exon_number "9";
chr16	StringTie	exon	20478576	20478677	1000	+	.	gene_id "MSTRG.69056"; transcript_id "MSTRG.69056.174"; exon_number "10";
chr16	StringTie	exon	20480573	20480700	1000	+	.	gene_id "MSTRG.69056"; transcript_id "MSTRG.69056.174"; exon_number "11";
chr16	StringTie	exon	20480822	20480921	1000	+	.	gene_id "MSTRG.69056"; transcript_id "MSTRG.69056.174"; exon_number "12";
chr16	StringTie	exon	20483058	20483177	1000	+	.	gene_id "MSTRG.69056"; transcript_id "MSTRG.69056.174"; exon_number "13";
chr16	StringTie	exon	20486425	20490237	1000	+	.	gene_id "MSTRG.69056"; transcript_id "MSTRG.69056.174"; exon_number "14";
chr16	StringTie	transcript	20451418	20487673	1000	+	.	gene_id "MSTRG.69056"; transcript_id "MSTRG.69056.175";
chr16	StringTie	exon	20451418	20452466	1000	+	.	gene_id "MSTRG.69056"; transcript_id "MSTRG.69056.175"; exon_number "1";
chr16	StringTie	exon	20460107	20460291	1000	+	.	gene_id "MSTRG.69056"; transcript_id "MSTRG.69056.175"; exon_number "2";
chr16	StringTie	exon	20465517	20465727	1000	+	.	gene_id "MSTRG.69056"; transcript_id "MSTRG.69056.175"; exon_number "3";
chr16	StringTie	exon	20466240	20469719	1000	+	.	gene_id "MSTRG.69056"; transcript_id "MSTRG.69056.175"; exon_number "4";
chr16	StringTie	exon	20470816	20470958	1000	+	.	gene_id "MSTRG.69056"; transcript_id "MSTRG.69056.175"; exon_number "5";
chr16	StringTie	exon	20471073	20471216	1000	+	.	gene_id "MSTRG.69056"; transcript_id "MSTRG.69056.175"; exon_number "6";
chr16	StringTie	exon	20471536	20471689	1000	+	.	gene_id "MSTRG.69056"; transcript_id "MSTRG.69056.175"; exon_number "7";
chr16	StringTie	exon	20473958	20477449	1000	+	.	gene_id "MSTRG.69056"; transcript_id "MSTRG.69056.175"; exon_number "8";
chr16	StringTie	exon	20478576	20478677	1000	+	.	gene_id "MSTRG.69056"; transcript_id "MSTRG.69056.175"; exon_number "9";
chr16	StringTie	exon	20480573	20480700	1000	+	.	gene_id "MSTRG.69056"; transcript_id "MSTRG.69056.175"; exon_number "10";
chr16	StringTie	exon	20480822	20483177	1000	+	.	gene_id "MSTRG.69056"; transcript_id "MSTRG.69056.175"; exon_number "11";
chr16	StringTie	exon	20486574	20487673	1000	+	.	gene_id "MSTRG.69056"; transcript_id "MSTRG.69056.175"; exon_number "12";
chr16	StringTie	transcript	20451418	20487659	1000	+	.	gene_id "MSTRG.69056"; transcript_id "MSTRG.69056.176";
chr16	StringTie	exon	20451418	20451681	1000	+	.	gene_id "MSTRG.69056"; transcript_id "MSTRG.69056.176"; exon_number "1";
chr16	StringTie	exon	20460107	20463474	1000	+	.	gene_id "MSTRG.69056"; transcript_id "MSTRG.69056.176"; exon_number "2";
chr16	StringTie	exon	20465517	20465727	1000	+	.	gene_id "MSTRG.69056"; transcript_id "MSTRG.69056.176"; exon_number "3";
chr16	StringTie	exon	20469512	20469719	1000	+	.	gene_id "MSTRG.69056"; transcript_id "MSTRG.69056.176"; exon_number "4";
chr16	StringTie	exon	20470816	20470958	1000	+	.	gene_id "MSTRG.69056"; transcript_id "MSTRG.69056.176"; exon_number "5";
chr16	StringTie	exon	20471073	20471216	1000	+	.	gene_id "MSTRG.69056"; transcript_id "MSTRG.69056.176"; exon_number "6";
chr16	StringTie	exon	20471536	20471689	1000	+	.	gene_id "MSTRG.69056"; transcript_id "MSTRG.69056.176"; exon_number "7";
chr16	StringTie	exon	20475362	20476659	1000	+	.	gene_id "MSTRG.69056"; transcript_id "MSTRG.69056.176"; exon_number "8";
chr16	StringTie	exon	20477369	20477449	1000	+	.	gene_id "MSTRG.69056"; transcript_id "MSTRG.69056.176"; exon_number "9";
chr16	StringTie	exon	20478576	20478677	1000	+	.	gene_id "MSTRG.69056"; transcript_id "MSTRG.69056.176"; exon_number "10";
chr16	StringTie	exon	20480573	20480652	1000	+	.	gene_id "MSTRG.69056"; transcript_id "MSTRG.69056.176"; exon_number "11";
chr16	StringTie	exon	20480822	20480921	1000	+	.	gene_id "MSTRG.69056"; transcript_id "MSTRG.69056.176"; exon_number "12";
chr16	StringTie	exon	20483058	20483177	1000	+	.	gene_id "MSTRG.69056"; transcript_id "MSTRG.69056.176"; exon_number "13";
chr16	StringTie	exon	20486574	20487659	1000	+	.	gene_id "MSTRG.69056"; transcript_id "MSTRG.69056.176"; exon_number "14";
chr16	StringTie	transcript	20451418	20487673	1000	+	.	gene_id "MSTRG.69056"; transcript_id "MSTRG.69056.177";
chr16	StringTie	exon	20451418	20451681	1000	+	.	gene_id "MSTRG.69056"; transcript_id "MSTRG.69056.177"; exon_number "1";
chr16	StringTie	exon	20452381	20452466	1000	+	.	gene_id "MSTRG.69056"; transcript_id "MSTRG.69056.177"; exon_number "2";
chr16	StringTie	exon	20460107	20463659	1000	+	.	gene_id "MSTRG.69056"; transcript_id "MSTRG.69056.177"; exon_number "3";
chr16	StringTie	exon	20465517	20465995	1000	+	.	gene_id "MSTRG.69056"; transcript_id "MSTRG.69056.177"; exon_number "4";
chr16	StringTie	exon	20469512	20469719	1000	+	.	gene_id "MSTRG.69056"; transcript_id "MSTRG.69056.177"; exon_number "5";
chr16	StringTie	exon	20470816	20470958	1000	+	.	gene_id "MSTRG.69056"; transcript_id "MSTRG.69056.177"; exon_number "6";
chr16	StringTie	exon	20471073	20471216	1000	+	.	gene_id "MSTRG.69056"; transcript_id "MSTRG.69056.177"; exon_number "7";
chr16	StringTie	exon	20471536	20471689	1000	+	.	gene_id "MSTRG.69056"; transcript_id "MSTRG.69056.177"; exon_number "8";
chr16	StringTie	exon	20475362	20476659	1000	+	.	gene_id "MSTRG.69056"; transcript_id "MSTRG.69056.177"; exon_number "9";
chr16	StringTie	exon	20477369	20477449	1000	+	.	gene_id "MSTRG.69056"; transcript_id "MSTRG.69056.177"; exon_number "10";
chr16	StringTie	exon	20478576	20478677	1000	+	.	gene_id "MSTRG.69056"; transcript_id "MSTRG.69056.177"; exon_number "11";
chr16	StringTie	exon	20480573	20480652	1000	+	.	gene_id "MSTRG.69056"; transcript_id "MSTRG.69056.177"; exon_number "12";
chr16	StringTie	exon	20480822	20480921	1000	+	.	gene_id "MSTRG.69056"; transcript_id "MSTRG.69056.177"; exon_number "13";
chr16	StringTie	exon	20483058	20483177	1000	+	.	gene_id "MSTRG.69056"; transcript_id "MSTRG.69056.177"; exon_number "14";
chr16	StringTie	exon	20486425	20487673	1000	+	.	gene_id "MSTRG.69056"; transcript_id "MSTRG.69056.177"; exon_number "15";
chr16	StringTie	transcript	20451418	20487665	1000	+	.	gene_id "MSTRG.69056"; transcript_id "MSTRG.69056.178";
chr16	StringTie	exon	20451418	20451681	1000	+	.	gene_id "MSTRG.69056"; transcript_id "MSTRG.69056.178"; exon_number "1";
chr16	StringTie	exon	20460107	20460291	1000	+	.	gene_id "MSTRG.69056"; transcript_id "MSTRG.69056.178"; exon_number "2";
chr16	StringTie	exon	20465517	20465995	1000	+	.	gene_id "MSTRG.69056"; transcript_id "MSTRG.69056.178"; exon_number "3";
chr16	StringTie	exon	20469512	20469719	1000	+	.	gene_id "MSTRG.69056"; transcript_id "MSTRG.69056.178"; exon_number "4";
chr16	StringTie	exon	20470816	20470958	1000	+	.	gene_id "MSTRG.69056"; transcript_id "MSTRG.69056.178"; exon_number "5";
chr16	StringTie	exon	20471073	20471216	1000	+	.	gene_id "MSTRG.69056"; transcript_id "MSTRG.69056.178"; exon_number "6";
chr16	StringTie	exon	20471536	20471689	1000	+	.	gene_id "MSTRG.69056"; transcript_id "MSTRG.69056.178"; exon_number "7";
chr16	StringTie	exon	20475362	20475441	1000	+	.	gene_id "MSTRG.69056"; transcript_id "MSTRG.69056.178"; exon_number "8";
chr16	StringTie	exon	20475650	20475773	1000	+	.	gene_id "MSTRG.69056"; transcript_id "MSTRG.69056.178"; exon_number "9";
chr16	StringTie	exon	20477369	20477449	1000	+	.	gene_id "MSTRG.69056"; transcript_id "MSTRG.69056.178"; exon_number "10";
chr16	StringTie	exon	20478576	20478677	1000	+	.	gene_id "MSTRG.69056"; transcript_id "MSTRG.69056.178"; exon_number "11";
chr16	StringTie	exon	20479012	20480700	1000	+	.	gene_id "MSTRG.69056"; transcript_id "MSTRG.69056.178"; exon_number "12";
chr16	StringTie	exon	20480822	20480921	1000	+	.	gene_id "MSTRG.69056"; transcript_id "MSTRG.69056.178"; exon_number "13";
chr16	StringTie	exon	20483058	20483177	1000	+	.	gene_id "MSTRG.69056"; transcript_id "MSTRG.69056.178"; exon_number "14";
chr16	StringTie	exon	20486578	20487665	1000	+	.	gene_id "MSTRG.69056"; transcript_id "MSTRG.69056.178"; exon_number "15";
chr16	StringTie	transcript	20451424	20489627	1000	+	.	gene_id "MSTRG.69056"; transcript_id "MSTRG.69056.179";
chr16	StringTie	exon	20451424	20451681	1000	+	.	gene_id "MSTRG.69056"; transcript_id "MSTRG.69056.179"; exon_number "1";
chr16	StringTie	exon	20452432	20452466	1000	+	.	gene_id "MSTRG.69056"; transcript_id "MSTRG.69056.179"; exon_number "2";
chr16	StringTie	exon	20460107	20460291	1000	+	.	gene_id "MSTRG.69056"; transcript_id "MSTRG.69056.179"; exon_number "3";
chr16	StringTie	exon	20465517	20465727	1000	+	.	gene_id "MSTRG.69056"; transcript_id "MSTRG.69056.179"; exon_number "4";
chr16	StringTie	exon	20469512	20469719	1000	+	.	gene_id "MSTRG.69056"; transcript_id "MSTRG.69056.179"; exon_number "5";
chr16	StringTie	exon	20470816	20470958	1000	+	.	gene_id "MSTRG.69056"; transcript_id "MSTRG.69056.179"; exon_number "6";
chr16	StringTie	exon	20471073	20471216	1000	+	.	gene_id "MSTRG.69056"; transcript_id "MSTRG.69056.179"; exon_number "7";
chr16	StringTie	exon	20471536	20471689	1000	+	.	gene_id "MSTRG.69056"; transcript_id "MSTRG.69056.179"; exon_number "8";
chr16	StringTie	exon	20475362	20475441	1000	+	.	gene_id "MSTRG.69056"; transcript_id "MSTRG.69056.179"; exon_number "9";
chr16	StringTie	exon	20475650	20475773	1000	+	.	gene_id "MSTRG.69056"; transcript_id "MSTRG.69056.179"; exon_number "10";
chr16	StringTie	exon	20477369	20477449	1000	+	.	gene_id "MSTRG.69056"; transcript_id "MSTRG.69056.179"; exon_number "11";
chr16	StringTie	exon	20478576	20478677	1000	+	.	gene_id "MSTRG.69056"; transcript_id "MSTRG.69056.179"; exon_number "12";
chr16	StringTie	exon	20480573	20480652	1000	+	.	gene_id "MSTRG.69056"; transcript_id "MSTRG.69056.179"; exon_number "13";
chr16	StringTie	exon	20480822	20480921	1000	+	.	gene_id "MSTRG.69056"; transcript_id "MSTRG.69056.179"; exon_number "14";
chr16	StringTie	exon	20483058	20483177	1000	+	.	gene_id "MSTRG.69056"; transcript_id "MSTRG.69056.179"; exon_number "15";
chr16	StringTie	exon	20486425	20489627	1000	+	.	gene_id "MSTRG.69056"; transcript_id "MSTRG.69056.179"; exon_number "16";
chr16	StringTie	transcript	20409449	20416056	1000	+	.	gene_id "MSTRG.69056"; transcript_id "MSTRG.69056.18";
chr16	StringTie	exon	20409449	20409665	1000	+	.	gene_id "MSTRG.69056"; transcript_id "MSTRG.69056.18"; exon_number "1";
chr16	StringTie	exon	20411474	20411688	1000	+	.	gene_id "MSTRG.69056"; transcript_id "MSTRG.69056.18"; exon_number "2";
chr16	StringTie	exon	20412057	20416056	1000	+	.	gene_id "MSTRG.69056"; transcript_id "MSTRG.69056.18"; exon_number "3";
chr16	StringTie	transcript	20451424	20487671	1000	+	.	gene_id "MSTRG.69056"; transcript_id "MSTRG.69056.180";
chr16	StringTie	exon	20451424	20451681	1000	+	.	gene_id "MSTRG.69056"; transcript_id "MSTRG.69056.180"; exon_number "1";
chr16	StringTie	exon	20452432	20452466	1000	+	.	gene_id "MSTRG.69056"; transcript_id "MSTRG.69056.180"; exon_number "2";
chr16	StringTie	exon	20460107	20460291	1000	+	.	gene_id "MSTRG.69056"; transcript_id "MSTRG.69056.180"; exon_number "3";
chr16	StringTie	exon	20465517	20465727	1000	+	.	gene_id "MSTRG.69056"; transcript_id "MSTRG.69056.180"; exon_number "4";
chr16	StringTie	exon	20469512	20469719	1000	+	.	gene_id "MSTRG.69056"; transcript_id "MSTRG.69056.180"; exon_number "5";
chr16	StringTie	exon	20470816	20470958	1000	+	.	gene_id "MSTRG.69056"; transcript_id "MSTRG.69056.180"; exon_number "6";
chr16	StringTie	exon	20471073	20471216	1000	+	.	gene_id "MSTRG.69056"; transcript_id "MSTRG.69056.180"; exon_number "7";
chr16	StringTie	exon	20471536	20471689	1000	+	.	gene_id "MSTRG.69056"; transcript_id "MSTRG.69056.180"; exon_number "8";
chr16	StringTie	exon	20475373	20475441	1000	+	.	gene_id "MSTRG.69056"; transcript_id "MSTRG.69056.180"; exon_number "9";
chr16	StringTie	exon	20475650	20475773	1000	+	.	gene_id "MSTRG.69056"; transcript_id "MSTRG.69056.180"; exon_number "10";
chr16	StringTie	exon	20477369	20477449	1000	+	.	gene_id "MSTRG.69056"; transcript_id "MSTRG.69056.180"; exon_number "11";
chr16	StringTie	exon	20478576	20478677	1000	+	.	gene_id "MSTRG.69056"; transcript_id "MSTRG.69056.180"; exon_number "12";
chr16	StringTie	exon	20480573	20480652	1000	+	.	gene_id "MSTRG.69056"; transcript_id "MSTRG.69056.180"; exon_number "13";
chr16	StringTie	exon	20480822	20480921	1000	+	.	gene_id "MSTRG.69056"; transcript_id "MSTRG.69056.180"; exon_number "14";
chr16	StringTie	exon	20483058	20483177	1000	+	.	gene_id "MSTRG.69056"; transcript_id "MSTRG.69056.180"; exon_number "15";
chr16	StringTie	exon	20486425	20487671	1000	+	.	gene_id "MSTRG.69056"; transcript_id "MSTRG.69056.180"; exon_number "16";
chr16	StringTie	transcript	20451425	20487696	1000	+	.	gene_id "MSTRG.69056"; transcript_id "MSTRG.69056.181";
chr16	StringTie	exon	20451425	20451681	1000	+	.	gene_id "MSTRG.69056"; transcript_id "MSTRG.69056.181"; exon_number "1";
chr16	StringTie	exon	20452432	20452466	1000	+	.	gene_id "MSTRG.69056"; transcript_id "MSTRG.69056.181"; exon_number "2";
chr16	StringTie	exon	20460107	20460291	1000	+	.	gene_id "MSTRG.69056"; transcript_id "MSTRG.69056.181"; exon_number "3";
chr16	StringTie	exon	20465517	20465727	1000	+	.	gene_id "MSTRG.69056"; transcript_id "MSTRG.69056.181"; exon_number "4";
chr16	StringTie	exon	20469512	20469719	1000	+	.	gene_id "MSTRG.69056"; transcript_id "MSTRG.69056.181"; exon_number "5";
chr16	StringTie	exon	20470816	20470958	1000	+	.	gene_id "MSTRG.69056"; transcript_id "MSTRG.69056.181"; exon_number "6";
chr16	StringTie	exon	20471073	20471216	1000	+	.	gene_id "MSTRG.69056"; transcript_id "MSTRG.69056.181"; exon_number "7";
chr16	StringTie	exon	20471536	20471689	1000	+	.	gene_id "MSTRG.69056"; transcript_id "MSTRG.69056.181"; exon_number "8";
chr16	StringTie	exon	20475362	20475441	1000	+	.	gene_id "MSTRG.69056"; transcript_id "MSTRG.69056.181"; exon_number "9";
chr16	StringTie	exon	20475650	20475773	1000	+	.	gene_id "MSTRG.69056"; transcript_id "MSTRG.69056.181"; exon_number "10";
chr16	StringTie	exon	20477369	20477449	1000	+	.	gene_id "MSTRG.69056"; transcript_id "MSTRG.69056.181"; exon_number "11";
chr16	StringTie	exon	20478576	20478677	1000	+	.	gene_id "MSTRG.69056"; transcript_id "MSTRG.69056.181"; exon_number "12";
chr16	StringTie	exon	20480573	20480652	1000	+	.	gene_id "MSTRG.69056"; transcript_id "MSTRG.69056.181"; exon_number "13";
chr16	StringTie	exon	20480822	20480921	1000	+	.	gene_id "MSTRG.69056"; transcript_id "MSTRG.69056.181"; exon_number "14";
chr16	StringTie	exon	20483058	20483177	1000	+	.	gene_id "MSTRG.69056"; transcript_id "MSTRG.69056.181"; exon_number "15";
chr16	StringTie	exon	20486578	20487696	1000	+	.	gene_id "MSTRG.69056"; transcript_id "MSTRG.69056.181"; exon_number "16";
chr16	StringTie	transcript	20451426	20487671	1000	+	.	gene_id "MSTRG.69056"; transcript_id "MSTRG.69056.182";
chr16	StringTie	exon	20451426	20451681	1000	+	.	gene_id "MSTRG.69056"; transcript_id "MSTRG.69056.182"; exon_number "1";
chr16	StringTie	exon	20452432	20452466	1000	+	.	gene_id "MSTRG.69056"; transcript_id "MSTRG.69056.182"; exon_number "2";
chr16	StringTie	exon	20460107	20460291	1000	+	.	gene_id "MSTRG.69056"; transcript_id "MSTRG.69056.182"; exon_number "3";
chr16	StringTie	exon	20465517	20465727	1000	+	.	gene_id "MSTRG.69056"; transcript_id "MSTRG.69056.182"; exon_number "4";
chr16	StringTie	exon	20469512	20469719	1000	+	.	gene_id "MSTRG.69056"; transcript_id "MSTRG.69056.182"; exon_number "5";
chr16	StringTie	exon	20470816	20470958	1000	+	.	gene_id "MSTRG.69056"; transcript_id "MSTRG.69056.182"; exon_number "6";
chr16	StringTie	exon	20471073	20471216	1000	+	.	gene_id "MSTRG.69056"; transcript_id "MSTRG.69056.182"; exon_number "7";
chr16	StringTie	exon	20471536	20471689	1000	+	.	gene_id "MSTRG.69056"; transcript_id "MSTRG.69056.182"; exon_number "8";
chr16	StringTie	exon	20475362	20475441	1000	+	.	gene_id "MSTRG.69056"; transcript_id "MSTRG.69056.182"; exon_number "9";
chr16	StringTie	exon	20477369	20477449	1000	+	.	gene_id "MSTRG.69056"; transcript_id "MSTRG.69056.182"; exon_number "10";
chr16	StringTie	exon	20478576	20478677	1000	+	.	gene_id "MSTRG.69056"; transcript_id "MSTRG.69056.182"; exon_number "11";
chr16	StringTie	exon	20480573	20480700	1000	+	.	gene_id "MSTRG.69056"; transcript_id "MSTRG.69056.182"; exon_number "12";
chr16	StringTie	exon	20480822	20480921	1000	+	.	gene_id "MSTRG.69056"; transcript_id "MSTRG.69056.182"; exon_number "13";
chr16	StringTie	exon	20481419	20481501	1000	+	.	gene_id "MSTRG.69056"; transcript_id "MSTRG.69056.182"; exon_number "14";
chr16	StringTie	exon	20483058	20483177	1000	+	.	gene_id "MSTRG.69056"; transcript_id "MSTRG.69056.182"; exon_number "15";
chr16	StringTie	exon	20486425	20487671	1000	+	.	gene_id "MSTRG.69056"; transcript_id "MSTRG.69056.182"; exon_number "16";
chr16	StringTie	transcript	20451428	20458487	1000	+	.	gene_id "MSTRG.69056"; transcript_id "MSTRG.69056.183";
chr16	StringTie	exon	20451428	20451681	1000	+	.	gene_id "MSTRG.69056"; transcript_id "MSTRG.69056.183"; exon_number "1";
chr16	StringTie	exon	20452085	20452466	1000	+	.	gene_id "MSTRG.69056"; transcript_id "MSTRG.69056.183"; exon_number "2";
chr16	StringTie	exon	20453243	20458487	1000	+	.	gene_id "MSTRG.69056"; transcript_id "MSTRG.69056.183"; exon_number "3";
chr16	StringTie	transcript	20451428	20487671	1000	+	.	gene_id "MSTRG.69056"; transcript_id "MSTRG.69056.184";
chr16	StringTie	exon	20451428	20451681	1000	+	.	gene_id "MSTRG.69056"; transcript_id "MSTRG.69056.184"; exon_number "1";
chr16	StringTie	exon	20460107	20460291	1000	+	.	gene_id "MSTRG.69056"; transcript_id "MSTRG.69056.184"; exon_number "2";
chr16	StringTie	exon	20465517	20465727	1000	+	.	gene_id "MSTRG.69056"; transcript_id "MSTRG.69056.184"; exon_number "3";
chr16	StringTie	exon	20469512	20469719	1000	+	.	gene_id "MSTRG.69056"; transcript_id "MSTRG.69056.184"; exon_number "4";
chr16	StringTie	exon	20471073	20471216	1000	+	.	gene_id "MSTRG.69056"; transcript_id "MSTRG.69056.184"; exon_number "5";
chr16	StringTie	exon	20471536	20471689	1000	+	.	gene_id "MSTRG.69056"; transcript_id "MSTRG.69056.184"; exon_number "6";
chr16	StringTie	exon	20475362	20475441	1000	+	.	gene_id "MSTRG.69056"; transcript_id "MSTRG.69056.184"; exon_number "7";
chr16	StringTie	exon	20475650	20477449	1000	+	.	gene_id "MSTRG.69056"; transcript_id "MSTRG.69056.184"; exon_number "8";
chr16	StringTie	exon	20478576	20478677	1000	+	.	gene_id "MSTRG.69056"; transcript_id "MSTRG.69056.184"; exon_number "9";
chr16	StringTie	exon	20480573	20480700	1000	+	.	gene_id "MSTRG.69056"; transcript_id "MSTRG.69056.184"; exon_number "10";
chr16	StringTie	exon	20480822	20481501	1000	+	.	gene_id "MSTRG.69056"; transcript_id "MSTRG.69056.184"; exon_number "11";
chr16	StringTie	exon	20483058	20483177	1000	+	.	gene_id "MSTRG.69056"; transcript_id "MSTRG.69056.184"; exon_number "12";
chr16	StringTie	exon	20486574	20487671	1000	+	.	gene_id "MSTRG.69056"; transcript_id "MSTRG.69056.184"; exon_number "13";
chr16	StringTie	transcript	20451428	20487657	1000	+	.	gene_id "MSTRG.69056"; transcript_id "MSTRG.69056.185";
chr16	StringTie	exon	20451428	20451681	1000	+	.	gene_id "MSTRG.69056"; transcript_id "MSTRG.69056.185"; exon_number "1";
chr16	StringTie	exon	20460107	20460291	1000	+	.	gene_id "MSTRG.69056"; transcript_id "MSTRG.69056.185"; exon_number "2";
chr16	StringTie	exon	20465517	20465727	1000	+	.	gene_id "MSTRG.69056"; transcript_id "MSTRG.69056.185"; exon_number "3";
chr16	StringTie	exon	20469512	20469719	1000	+	.	gene_id "MSTRG.69056"; transcript_id "MSTRG.69056.185"; exon_number "4";
chr16	StringTie	exon	20470816	20470958	1000	+	.	gene_id "MSTRG.69056"; transcript_id "MSTRG.69056.185"; exon_number "5";
chr16	StringTie	exon	20471073	20471216	1000	+	.	gene_id "MSTRG.69056"; transcript_id "MSTRG.69056.185"; exon_number "6";
chr16	StringTie	exon	20471536	20471689	1000	+	.	gene_id "MSTRG.69056"; transcript_id "MSTRG.69056.185"; exon_number "7";
chr16	StringTie	exon	20475362	20475441	1000	+	.	gene_id "MSTRG.69056"; transcript_id "MSTRG.69056.185"; exon_number "8";
chr16	StringTie	exon	20475650	20475773	1000	+	.	gene_id "MSTRG.69056"; transcript_id "MSTRG.69056.185"; exon_number "9";
chr16	StringTie	exon	20477369	20477449	1000	+	.	gene_id "MSTRG.69056"; transcript_id "MSTRG.69056.185"; exon_number "10";
chr16	StringTie	exon	20478576	20478677	1000	+	.	gene_id "MSTRG.69056"; transcript_id "MSTRG.69056.185"; exon_number "11";
chr16	StringTie	exon	20480573	20480700	1000	+	.	gene_id "MSTRG.69056"; transcript_id "MSTRG.69056.185"; exon_number "12";
chr16	StringTie	exon	20480822	20480921	1000	+	.	gene_id "MSTRG.69056"; transcript_id "MSTRG.69056.185"; exon_number "13";
chr16	StringTie	exon	20483091	20483177	1000	+	.	gene_id "MSTRG.69056"; transcript_id "MSTRG.69056.185"; exon_number "14";
chr16	StringTie	exon	20486425	20487657	1000	+	.	gene_id "MSTRG.69056"; transcript_id "MSTRG.69056.185"; exon_number "15";
chr16	StringTie	transcript	20451428	20487690	1000	+	.	gene_id "MSTRG.69056"; transcript_id "MSTRG.69056.186";
chr16	StringTie	exon	20451428	20451681	1000	+	.	gene_id "MSTRG.69056"; transcript_id "MSTRG.69056.186"; exon_number "1";
chr16	StringTie	exon	20452085	20452466	1000	+	.	gene_id "MSTRG.69056"; transcript_id "MSTRG.69056.186"; exon_number "2";
chr16	StringTie	exon	20460107	20460291	1000	+	.	gene_id "MSTRG.69056"; transcript_id "MSTRG.69056.186"; exon_number "3";
chr16	StringTie	exon	20465517	20465727	1000	+	.	gene_id "MSTRG.69056"; transcript_id "MSTRG.69056.186"; exon_number "4";
chr16	StringTie	exon	20469512	20469719	1000	+	.	gene_id "MSTRG.69056"; transcript_id "MSTRG.69056.186"; exon_number "5";
chr16	StringTie	exon	20470816	20470958	1000	+	.	gene_id "MSTRG.69056"; transcript_id "MSTRG.69056.186"; exon_number "6";
chr16	StringTie	exon	20471073	20471216	1000	+	.	gene_id "MSTRG.69056"; transcript_id "MSTRG.69056.186"; exon_number "7";
chr16	StringTie	exon	20471536	20471689	1000	+	.	gene_id "MSTRG.69056"; transcript_id "MSTRG.69056.186"; exon_number "8";
chr16	StringTie	exon	20475362	20475441	1000	+	.	gene_id "MSTRG.69056"; transcript_id "MSTRG.69056.186"; exon_number "9";
chr16	StringTie	exon	20475650	20476659	1000	+	.	gene_id "MSTRG.69056"; transcript_id "MSTRG.69056.186"; exon_number "10";
chr16	StringTie	exon	20477369	20477449	1000	+	.	gene_id "MSTRG.69056"; transcript_id "MSTRG.69056.186"; exon_number "11";
chr16	StringTie	exon	20478576	20478677	1000	+	.	gene_id "MSTRG.69056"; transcript_id "MSTRG.69056.186"; exon_number "12";
chr16	StringTie	exon	20480573	20480700	1000	+	.	gene_id "MSTRG.69056"; transcript_id "MSTRG.69056.186"; exon_number "13";
chr16	StringTie	exon	20480822	20480921	1000	+	.	gene_id "MSTRG.69056"; transcript_id "MSTRG.69056.186"; exon_number "14";
chr16	StringTie	exon	20483058	20483177	1000	+	.	gene_id "MSTRG.69056"; transcript_id "MSTRG.69056.186"; exon_number "15";
chr16	StringTie	exon	20486574	20487690	1000	+	.	gene_id "MSTRG.69056"; transcript_id "MSTRG.69056.186"; exon_number "16";
chr16	StringTie	transcript	20451433	20487683	1000	+	.	gene_id "MSTRG.69056"; transcript_id "MSTRG.69056.187";
chr16	StringTie	exon	20451433	20451681	1000	+	.	gene_id "MSTRG.69056"; transcript_id "MSTRG.69056.187"; exon_number "1";
chr16	StringTie	exon	20460107	20460291	1000	+	.	gene_id "MSTRG.69056"; transcript_id "MSTRG.69056.187"; exon_number "2";
chr16	StringTie	exon	20465517	20465727	1000	+	.	gene_id "MSTRG.69056"; transcript_id "MSTRG.69056.187"; exon_number "3";
chr16	StringTie	exon	20469512	20469719	1000	+	.	gene_id "MSTRG.69056"; transcript_id "MSTRG.69056.187"; exon_number "4";
chr16	StringTie	exon	20470816	20470958	1000	+	.	gene_id "MSTRG.69056"; transcript_id "MSTRG.69056.187"; exon_number "5";
chr16	StringTie	exon	20471073	20471216	1000	+	.	gene_id "MSTRG.69056"; transcript_id "MSTRG.69056.187"; exon_number "6";
chr16	StringTie	exon	20471536	20471689	1000	+	.	gene_id "MSTRG.69056"; transcript_id "MSTRG.69056.187"; exon_number "7";
chr16	StringTie	exon	20475362	20475441	1000	+	.	gene_id "MSTRG.69056"; transcript_id "MSTRG.69056.187"; exon_number "8";
chr16	StringTie	exon	20475650	20476659	1000	+	.	gene_id "MSTRG.69056"; transcript_id "MSTRG.69056.187"; exon_number "9";
chr16	StringTie	exon	20477369	20477449	1000	+	.	gene_id "MSTRG.69056"; transcript_id "MSTRG.69056.187"; exon_number "10";
chr16	StringTie	exon	20478576	20478677	1000	+	.	gene_id "MSTRG.69056"; transcript_id "MSTRG.69056.187"; exon_number "11";
chr16	StringTie	exon	20480573	20480700	1000	+	.	gene_id "MSTRG.69056"; transcript_id "MSTRG.69056.187"; exon_number "12";
chr16	StringTie	exon	20480822	20480921	1000	+	.	gene_id "MSTRG.69056"; transcript_id "MSTRG.69056.187"; exon_number "13";
chr16	StringTie	exon	20483058	20483177	1000	+	.	gene_id "MSTRG.69056"; transcript_id "MSTRG.69056.187"; exon_number "14";
chr16	StringTie	exon	20486425	20487683	1000	+	.	gene_id "MSTRG.69056"; transcript_id "MSTRG.69056.187"; exon_number "15";
chr16	StringTie	transcript	20451433	20489606	1000	+	.	gene_id "MSTRG.69056"; transcript_id "MSTRG.69056.188";
chr16	StringTie	exon	20451433	20451681	1000	+	.	gene_id "MSTRG.69056"; transcript_id "MSTRG.69056.188"; exon_number "1";
chr16	StringTie	exon	20460107	20460291	1000	+	.	gene_id "MSTRG.69056"; transcript_id "MSTRG.69056.188"; exon_number "2";
chr16	StringTie	exon	20465517	20465727	1000	+	.	gene_id "MSTRG.69056"; transcript_id "MSTRG.69056.188"; exon_number "3";
chr16	StringTie	exon	20469512	20469719	1000	+	.	gene_id "MSTRG.69056"; transcript_id "MSTRG.69056.188"; exon_number "4";
chr16	StringTie	exon	20470816	20470958	1000	+	.	gene_id "MSTRG.69056"; transcript_id "MSTRG.69056.188"; exon_number "5";
chr16	StringTie	exon	20471073	20471216	1000	+	.	gene_id "MSTRG.69056"; transcript_id "MSTRG.69056.188"; exon_number "6";
chr16	StringTie	exon	20471536	20471689	1000	+	.	gene_id "MSTRG.69056"; transcript_id "MSTRG.69056.188"; exon_number "7";
chr16	StringTie	exon	20475362	20475441	1000	+	.	gene_id "MSTRG.69056"; transcript_id "MSTRG.69056.188"; exon_number "8";
chr16	StringTie	exon	20475650	20475773	1000	+	.	gene_id "MSTRG.69056"; transcript_id "MSTRG.69056.188"; exon_number "9";
chr16	StringTie	exon	20477369	20477449	1000	+	.	gene_id "MSTRG.69056"; transcript_id "MSTRG.69056.188"; exon_number "10";
chr16	StringTie	exon	20478576	20478677	1000	+	.	gene_id "MSTRG.69056"; transcript_id "MSTRG.69056.188"; exon_number "11";
chr16	StringTie	exon	20480573	20480700	1000	+	.	gene_id "MSTRG.69056"; transcript_id "MSTRG.69056.188"; exon_number "12";
chr16	StringTie	exon	20480822	20480921	1000	+	.	gene_id "MSTRG.69056"; transcript_id "MSTRG.69056.188"; exon_number "13";
chr16	StringTie	exon	20483058	20483177	1000	+	.	gene_id "MSTRG.69056"; transcript_id "MSTRG.69056.188"; exon_number "14";
chr16	StringTie	exon	20486578	20489606	1000	+	.	gene_id "MSTRG.69056"; transcript_id "MSTRG.69056.188"; exon_number "15";
chr16	StringTie	transcript	20451434	20474330	1000	+	.	gene_id "MSTRG.69056"; transcript_id "MSTRG.69056.189";
chr16	StringTie	exon	20451434	20451681	1000	+	.	gene_id "MSTRG.69056"; transcript_id "MSTRG.69056.189"; exon_number "1";
chr16	StringTie	exon	20452432	20452466	1000	+	.	gene_id "MSTRG.69056"; transcript_id "MSTRG.69056.189"; exon_number "2";
chr16	StringTie	exon	20460107	20460291	1000	+	.	gene_id "MSTRG.69056"; transcript_id "MSTRG.69056.189"; exon_number "3";
chr16	StringTie	exon	20465517	20465727	1000	+	.	gene_id "MSTRG.69056"; transcript_id "MSTRG.69056.189"; exon_number "4";
chr16	StringTie	exon	20469512	20469719	1000	+	.	gene_id "MSTRG.69056"; transcript_id "MSTRG.69056.189"; exon_number "5";
chr16	StringTie	exon	20471073	20471216	1000	+	.	gene_id "MSTRG.69056"; transcript_id "MSTRG.69056.189"; exon_number "6";
chr16	StringTie	exon	20471536	20471689	1000	+	.	gene_id "MSTRG.69056"; transcript_id "MSTRG.69056.189"; exon_number "7";
chr16	StringTie	exon	20473958	20474330	1000	+	.	gene_id "MSTRG.69056"; transcript_id "MSTRG.69056.189"; exon_number "8";
chr16	StringTie	transcript	20409450	20441367	1000	+	.	gene_id "MSTRG.69056"; transcript_id "MSTRG.69056.19";
chr16	StringTie	exon	20409450	20409665	1000	+	.	gene_id "MSTRG.69056"; transcript_id "MSTRG.69056.19"; exon_number "1";
chr16	StringTie	exon	20411470	20411688	1000	+	.	gene_id "MSTRG.69056"; transcript_id "MSTRG.69056.19"; exon_number "2";
chr16	StringTie	exon	20418059	20418269	1000	+	.	gene_id "MSTRG.69056"; transcript_id "MSTRG.69056.19"; exon_number "3";
chr16	StringTie	exon	20419228	20419435	1000	+	.	gene_id "MSTRG.69056"; transcript_id "MSTRG.69056.19"; exon_number "4";
chr16	StringTie	exon	20421258	20421401	1000	+	.	gene_id "MSTRG.69056"; transcript_id "MSTRG.69056.19"; exon_number "5";
chr16	StringTie	exon	20423916	20424069	1000	+	.	gene_id "MSTRG.69056"; transcript_id "MSTRG.69056.19"; exon_number "6";
chr16	StringTie	exon	20427788	20427867	1000	+	.	gene_id "MSTRG.69056"; transcript_id "MSTRG.69056.19"; exon_number "7";
chr16	StringTie	exon	20429678	20429801	1000	+	.	gene_id "MSTRG.69056"; transcript_id "MSTRG.69056.19"; exon_number "8";
chr16	StringTie	exon	20430993	20431073	1000	+	.	gene_id "MSTRG.69056"; transcript_id "MSTRG.69056.19"; exon_number "9";
chr16	StringTie	exon	20431220	20431321	1000	+	.	gene_id "MSTRG.69056"; transcript_id "MSTRG.69056.19"; exon_number "10";
chr16	StringTie	exon	20432158	20437179	1000	+	.	gene_id "MSTRG.69056"; transcript_id "MSTRG.69056.19"; exon_number "11";
chr16	StringTie	exon	20437268	20437367	1000	+	.	gene_id "MSTRG.69056"; transcript_id "MSTRG.69056.19"; exon_number "12";
chr16	StringTie	exon	20439800	20441367	1000	+	.	gene_id "MSTRG.69056"; transcript_id "MSTRG.69056.19"; exon_number "13";
chr16	StringTie	transcript	20451434	20487672	1000	+	.	gene_id "MSTRG.69056"; transcript_id "MSTRG.69056.190";
chr16	StringTie	exon	20451434	20452466	1000	+	.	gene_id "MSTRG.69056"; transcript_id "MSTRG.69056.190"; exon_number "1";
chr16	StringTie	exon	20460107	20463659	1000	+	.	gene_id "MSTRG.69056"; transcript_id "MSTRG.69056.190"; exon_number "2";
chr16	StringTie	exon	20465517	20465727	1000	+	.	gene_id "MSTRG.69056"; transcript_id "MSTRG.69056.190"; exon_number "3";
chr16	StringTie	exon	20469512	20469719	1000	+	.	gene_id "MSTRG.69056"; transcript_id "MSTRG.69056.190"; exon_number "4";
chr16	StringTie	exon	20470816	20470958	1000	+	.	gene_id "MSTRG.69056"; transcript_id "MSTRG.69056.190"; exon_number "5";
chr16	StringTie	exon	20471077	20471216	1000	+	.	gene_id "MSTRG.69056"; transcript_id "MSTRG.69056.190"; exon_number "6";
chr16	StringTie	exon	20471536	20471689	1000	+	.	gene_id "MSTRG.69056"; transcript_id "MSTRG.69056.190"; exon_number "7";
chr16	StringTie	exon	20475362	20477449	1000	+	.	gene_id "MSTRG.69056"; transcript_id "MSTRG.69056.190"; exon_number "8";
chr16	StringTie	exon	20478576	20478677	1000	+	.	gene_id "MSTRG.69056"; transcript_id "MSTRG.69056.190"; exon_number "9";
chr16	StringTie	exon	20480573	20480700	1000	+	.	gene_id "MSTRG.69056"; transcript_id "MSTRG.69056.190"; exon_number "10";
chr16	StringTie	exon	20480822	20480921	1000	+	.	gene_id "MSTRG.69056"; transcript_id "MSTRG.69056.190"; exon_number "11";
chr16	StringTie	exon	20483058	20483177	1000	+	.	gene_id "MSTRG.69056"; transcript_id "MSTRG.69056.190"; exon_number "12";
chr16	StringTie	exon	20486574	20487672	1000	+	.	gene_id "MSTRG.69056"; transcript_id "MSTRG.69056.190"; exon_number "13";
chr16	StringTie	transcript	20451434	20487674	1000	+	.	gene_id "MSTRG.69056"; transcript_id "MSTRG.69056.191";
chr16	StringTie	exon	20451434	20452466	1000	+	.	gene_id "MSTRG.69056"; transcript_id "MSTRG.69056.191"; exon_number "1";
chr16	StringTie	exon	20460107	20463659	1000	+	.	gene_id "MSTRG.69056"; transcript_id "MSTRG.69056.191"; exon_number "2";
chr16	StringTie	exon	20465517	20465727	1000	+	.	gene_id "MSTRG.69056"; transcript_id "MSTRG.69056.191"; exon_number "3";
chr16	StringTie	exon	20469512	20469719	1000	+	.	gene_id "MSTRG.69056"; transcript_id "MSTRG.69056.191"; exon_number "4";
chr16	StringTie	exon	20470816	20470958	1000	+	.	gene_id "MSTRG.69056"; transcript_id "MSTRG.69056.191"; exon_number "5";
chr16	StringTie	exon	20471073	20471216	1000	+	.	gene_id "MSTRG.69056"; transcript_id "MSTRG.69056.191"; exon_number "6";
chr16	StringTie	exon	20471536	20471689	1000	+	.	gene_id "MSTRG.69056"; transcript_id "MSTRG.69056.191"; exon_number "7";
chr16	StringTie	exon	20475362	20476659	1000	+	.	gene_id "MSTRG.69056"; transcript_id "MSTRG.69056.191"; exon_number "8";
chr16	StringTie	exon	20477369	20477449	1000	+	.	gene_id "MSTRG.69056"; transcript_id "MSTRG.69056.191"; exon_number "9";
chr16	StringTie	exon	20478576	20478677	1000	+	.	gene_id "MSTRG.69056"; transcript_id "MSTRG.69056.191"; exon_number "10";
chr16	StringTie	exon	20480573	20480700	1000	+	.	gene_id "MSTRG.69056"; transcript_id "MSTRG.69056.191"; exon_number "11";
chr16	StringTie	exon	20480822	20480921	1000	+	.	gene_id "MSTRG.69056"; transcript_id "MSTRG.69056.191"; exon_number "12";
chr16	StringTie	exon	20483058	20483177	1000	+	.	gene_id "MSTRG.69056"; transcript_id "MSTRG.69056.191"; exon_number "13";
chr16	StringTie	exon	20486574	20487674	1000	+	.	gene_id "MSTRG.69056"; transcript_id "MSTRG.69056.191"; exon_number "14";
chr16	StringTie	transcript	20451434	20489586	1000	+	.	gene_id "MSTRG.69056"; transcript_id "MSTRG.69056.192";
chr16	StringTie	exon	20451434	20451681	1000	+	.	gene_id "MSTRG.69056"; transcript_id "MSTRG.69056.192"; exon_number "1";
chr16	StringTie	exon	20452085	20452466	1000	+	.	gene_id "MSTRG.69056"; transcript_id "MSTRG.69056.192"; exon_number "2";
chr16	StringTie	exon	20460107	20460291	1000	+	.	gene_id "MSTRG.69056"; transcript_id "MSTRG.69056.192"; exon_number "3";
chr16	StringTie	exon	20465517	20465727	1000	+	.	gene_id "MSTRG.69056"; transcript_id "MSTRG.69056.192"; exon_number "4";
chr16	StringTie	exon	20469512	20469719	1000	+	.	gene_id "MSTRG.69056"; transcript_id "MSTRG.69056.192"; exon_number "5";
chr16	StringTie	exon	20470816	20470958	1000	+	.	gene_id "MSTRG.69056"; transcript_id "MSTRG.69056.192"; exon_number "6";
chr16	StringTie	exon	20471073	20471216	1000	+	.	gene_id "MSTRG.69056"; transcript_id "MSTRG.69056.192"; exon_number "7";
chr16	StringTie	exon	20471536	20471689	1000	+	.	gene_id "MSTRG.69056"; transcript_id "MSTRG.69056.192"; exon_number "8";
chr16	StringTie	exon	20475362	20476659	1000	+	.	gene_id "MSTRG.69056"; transcript_id "MSTRG.69056.192"; exon_number "9";
chr16	StringTie	exon	20477369	20477449	1000	+	.	gene_id "MSTRG.69056"; transcript_id "MSTRG.69056.192"; exon_number "10";
chr16	StringTie	exon	20478576	20478677	1000	+	.	gene_id "MSTRG.69056"; transcript_id "MSTRG.69056.192"; exon_number "11";
chr16	StringTie	exon	20480573	20480700	1000	+	.	gene_id "MSTRG.69056"; transcript_id "MSTRG.69056.192"; exon_number "12";
chr16	StringTie	exon	20480822	20480921	1000	+	.	gene_id "MSTRG.69056"; transcript_id "MSTRG.69056.192"; exon_number "13";
chr16	StringTie	exon	20483058	20483177	1000	+	.	gene_id "MSTRG.69056"; transcript_id "MSTRG.69056.192"; exon_number "14";
chr16	StringTie	exon	20486574	20489586	1000	+	.	gene_id "MSTRG.69056"; transcript_id "MSTRG.69056.192"; exon_number "15";
chr16	StringTie	transcript	20451434	20490090	1000	+	.	gene_id "MSTRG.69056"; transcript_id "MSTRG.69056.193";
chr16	StringTie	exon	20451434	20451681	1000	+	.	gene_id "MSTRG.69056"; transcript_id "MSTRG.69056.193"; exon_number "1";
chr16	StringTie	exon	20452381	20452466	1000	+	.	gene_id "MSTRG.69056"; transcript_id "MSTRG.69056.193"; exon_number "2";
chr16	StringTie	exon	20460107	20460291	1000	+	.	gene_id "MSTRG.69056"; transcript_id "MSTRG.69056.193"; exon_number "3";
chr16	StringTie	exon	20465517	20465995	1000	+	.	gene_id "MSTRG.69056"; transcript_id "MSTRG.69056.193"; exon_number "4";
chr16	StringTie	exon	20469512	20469719	1000	+	.	gene_id "MSTRG.69056"; transcript_id "MSTRG.69056.193"; exon_number "5";
chr16	StringTie	exon	20470816	20470958	1000	+	.	gene_id "MSTRG.69056"; transcript_id "MSTRG.69056.193"; exon_number "6";
chr16	StringTie	exon	20471073	20471216	1000	+	.	gene_id "MSTRG.69056"; transcript_id "MSTRG.69056.193"; exon_number "7";
chr16	StringTie	exon	20471536	20471689	1000	+	.	gene_id "MSTRG.69056"; transcript_id "MSTRG.69056.193"; exon_number "8";
chr16	StringTie	exon	20475362	20476659	1000	+	.	gene_id "MSTRG.69056"; transcript_id "MSTRG.69056.193"; exon_number "9";
chr16	StringTie	exon	20477369	20477449	1000	+	.	gene_id "MSTRG.69056"; transcript_id "MSTRG.69056.193"; exon_number "10";
chr16	StringTie	exon	20478576	20478677	1000	+	.	gene_id "MSTRG.69056"; transcript_id "MSTRG.69056.193"; exon_number "11";
chr16	StringTie	exon	20480573	20480700	1000	+	.	gene_id "MSTRG.69056"; transcript_id "MSTRG.69056.193"; exon_number "12";
chr16	StringTie	exon	20480822	20480968	1000	+	.	gene_id "MSTRG.69056"; transcript_id "MSTRG.69056.193"; exon_number "13";
chr16	StringTie	exon	20483058	20483177	1000	+	.	gene_id "MSTRG.69056"; transcript_id "MSTRG.69056.193"; exon_number "14";
chr16	StringTie	exon	20486425	20490090	1000	+	.	gene_id "MSTRG.69056"; transcript_id "MSTRG.69056.193"; exon_number "15";
chr16	StringTie	transcript	20451434	20490085	1000	+	.	gene_id "MSTRG.69056"; transcript_id "MSTRG.69056.194";
chr16	StringTie	exon	20451434	20451681	1000	+	.	gene_id "MSTRG.69056"; transcript_id "MSTRG.69056.194"; exon_number "1";
chr16	StringTie	exon	20452381	20452466	1000	+	.	gene_id "MSTRG.69056"; transcript_id "MSTRG.69056.194"; exon_number "2";
chr16	StringTie	exon	20460107	20460291	1000	+	.	gene_id "MSTRG.69056"; transcript_id "MSTRG.69056.194"; exon_number "3";
chr16	StringTie	exon	20465517	20465995	1000	+	.	gene_id "MSTRG.69056"; transcript_id "MSTRG.69056.194"; exon_number "4";
chr16	StringTie	exon	20469512	20469719	1000	+	.	gene_id "MSTRG.69056"; transcript_id "MSTRG.69056.194"; exon_number "5";
chr16	StringTie	exon	20470816	20470958	1000	+	.	gene_id "MSTRG.69056"; transcript_id "MSTRG.69056.194"; exon_number "6";
chr16	StringTie	exon	20471073	20471216	1000	+	.	gene_id "MSTRG.69056"; transcript_id "MSTRG.69056.194"; exon_number "7";
chr16	StringTie	exon	20471536	20471689	1000	+	.	gene_id "MSTRG.69056"; transcript_id "MSTRG.69056.194"; exon_number "8";
chr16	StringTie	exon	20475362	20475441	1000	+	.	gene_id "MSTRG.69056"; transcript_id "MSTRG.69056.194"; exon_number "9";
chr16	StringTie	exon	20475650	20475773	1000	+	.	gene_id "MSTRG.69056"; transcript_id "MSTRG.69056.194"; exon_number "10";
chr16	StringTie	exon	20477369	20477449	1000	+	.	gene_id "MSTRG.69056"; transcript_id "MSTRG.69056.194"; exon_number "11";
chr16	StringTie	exon	20478576	20478677	1000	+	.	gene_id "MSTRG.69056"; transcript_id "MSTRG.69056.194"; exon_number "12";
chr16	StringTie	exon	20480573	20480652	1000	+	.	gene_id "MSTRG.69056"; transcript_id "MSTRG.69056.194"; exon_number "13";
chr16	StringTie	exon	20480822	20480921	1000	+	.	gene_id "MSTRG.69056"; transcript_id "MSTRG.69056.194"; exon_number "14";
chr16	StringTie	exon	20483058	20483177	1000	+	.	gene_id "MSTRG.69056"; transcript_id "MSTRG.69056.194"; exon_number "15";
chr16	StringTie	exon	20486574	20490085	1000	+	.	gene_id "MSTRG.69056"; transcript_id "MSTRG.69056.194"; exon_number "16";
chr16	StringTie	transcript	20451434	20487670	1000	+	.	gene_id "MSTRG.69056"; transcript_id "MSTRG.69056.195";
chr16	StringTie	exon	20451434	20451681	1000	+	.	gene_id "MSTRG.69056"; transcript_id "MSTRG.69056.195"; exon_number "1";
chr16	StringTie	exon	20460107	20460291	1000	+	.	gene_id "MSTRG.69056"; transcript_id "MSTRG.69056.195"; exon_number "2";
chr16	StringTie	exon	20465517	20465727	1000	+	.	gene_id "MSTRG.69056"; transcript_id "MSTRG.69056.195"; exon_number "3";
chr16	StringTie	exon	20469512	20469719	1000	+	.	gene_id "MSTRG.69056"; transcript_id "MSTRG.69056.195"; exon_number "4";
chr16	StringTie	exon	20470816	20470958	1000	+	.	gene_id "MSTRG.69056"; transcript_id "MSTRG.69056.195"; exon_number "5";
chr16	StringTie	exon	20471073	20471216	1000	+	.	gene_id "MSTRG.69056"; transcript_id "MSTRG.69056.195"; exon_number "6";
chr16	StringTie	exon	20471536	20471689	1000	+	.	gene_id "MSTRG.69056"; transcript_id "MSTRG.69056.195"; exon_number "7";
chr16	StringTie	exon	20475362	20475441	1000	+	.	gene_id "MSTRG.69056"; transcript_id "MSTRG.69056.195"; exon_number "8";
chr16	StringTie	exon	20475650	20475773	1000	+	.	gene_id "MSTRG.69056"; transcript_id "MSTRG.69056.195"; exon_number "9";
chr16	StringTie	exon	20476366	20476659	1000	+	.	gene_id "MSTRG.69056"; transcript_id "MSTRG.69056.195"; exon_number "10";
chr16	StringTie	exon	20477369	20477449	1000	+	.	gene_id "MSTRG.69056"; transcript_id "MSTRG.69056.195"; exon_number "11";
chr16	StringTie	exon	20478576	20478677	1000	+	.	gene_id "MSTRG.69056"; transcript_id "MSTRG.69056.195"; exon_number "12";
chr16	StringTie	exon	20480573	20480652	1000	+	.	gene_id "MSTRG.69056"; transcript_id "MSTRG.69056.195"; exon_number "13";
chr16	StringTie	exon	20480822	20480921	1000	+	.	gene_id "MSTRG.69056"; transcript_id "MSTRG.69056.195"; exon_number "14";
chr16	StringTie	exon	20483058	20483177	1000	+	.	gene_id "MSTRG.69056"; transcript_id "MSTRG.69056.195"; exon_number "15";
chr16	StringTie	exon	20486425	20487670	1000	+	.	gene_id "MSTRG.69056"; transcript_id "MSTRG.69056.195"; exon_number "16";
chr16	StringTie	transcript	20451436	20487680	1000	+	.	gene_id "MSTRG.69056"; transcript_id "MSTRG.69056.196";
chr16	StringTie	exon	20451436	20451681	1000	+	.	gene_id "MSTRG.69056"; transcript_id "MSTRG.69056.196"; exon_number "1";
chr16	StringTie	exon	20452432	20452466	1000	+	.	gene_id "MSTRG.69056"; transcript_id "MSTRG.69056.196"; exon_number "2";
chr16	StringTie	exon	20460107	20463659	1000	+	.	gene_id "MSTRG.69056"; transcript_id "MSTRG.69056.196"; exon_number "3";
chr16	StringTie	exon	20465517	20465727	1000	+	.	gene_id "MSTRG.69056"; transcript_id "MSTRG.69056.196"; exon_number "4";
chr16	StringTie	exon	20469512	20469719	1000	+	.	gene_id "MSTRG.69056"; transcript_id "MSTRG.69056.196"; exon_number "5";
chr16	StringTie	exon	20470816	20470958	1000	+	.	gene_id "MSTRG.69056"; transcript_id "MSTRG.69056.196"; exon_number "6";
chr16	StringTie	exon	20471073	20471216	1000	+	.	gene_id "MSTRG.69056"; transcript_id "MSTRG.69056.196"; exon_number "7";
chr16	StringTie	exon	20471536	20471689	1000	+	.	gene_id "MSTRG.69056"; transcript_id "MSTRG.69056.196"; exon_number "8";
chr16	StringTie	exon	20475362	20475441	1000	+	.	gene_id "MSTRG.69056"; transcript_id "MSTRG.69056.196"; exon_number "9";
chr16	StringTie	exon	20475650	20476659	1000	+	.	gene_id "MSTRG.69056"; transcript_id "MSTRG.69056.196"; exon_number "10";
chr16	StringTie	exon	20477369	20477449	1000	+	.	gene_id "MSTRG.69056"; transcript_id "MSTRG.69056.196"; exon_number "11";
chr16	StringTie	exon	20478576	20478677	1000	+	.	gene_id "MSTRG.69056"; transcript_id "MSTRG.69056.196"; exon_number "12";
chr16	StringTie	exon	20480573	20480652	1000	+	.	gene_id "MSTRG.69056"; transcript_id "MSTRG.69056.196"; exon_number "13";
chr16	StringTie	exon	20480822	20480921	1000	+	.	gene_id "MSTRG.69056"; transcript_id "MSTRG.69056.196"; exon_number "14";
chr16	StringTie	exon	20483058	20483177	1000	+	.	gene_id "MSTRG.69056"; transcript_id "MSTRG.69056.196"; exon_number "15";
chr16	StringTie	exon	20486425	20487680	1000	+	.	gene_id "MSTRG.69056"; transcript_id "MSTRG.69056.196"; exon_number "16";
chr16	StringTie	transcript	20451437	20487697	1000	+	.	gene_id "MSTRG.69056"; transcript_id "MSTRG.69056.197";
chr16	StringTie	exon	20451437	20451681	1000	+	.	gene_id "MSTRG.69056"; transcript_id "MSTRG.69056.197"; exon_number "1";
chr16	StringTie	exon	20460107	20460291	1000	+	.	gene_id "MSTRG.69056"; transcript_id "MSTRG.69056.197"; exon_number "2";
chr16	StringTie	exon	20465517	20465727	1000	+	.	gene_id "MSTRG.69056"; transcript_id "MSTRG.69056.197"; exon_number "3";
chr16	StringTie	exon	20469512	20469719	1000	+	.	gene_id "MSTRG.69056"; transcript_id "MSTRG.69056.197"; exon_number "4";
chr16	StringTie	exon	20470816	20470958	1000	+	.	gene_id "MSTRG.69056"; transcript_id "MSTRG.69056.197"; exon_number "5";
chr16	StringTie	exon	20471073	20471216	1000	+	.	gene_id "MSTRG.69056"; transcript_id "MSTRG.69056.197"; exon_number "6";
chr16	StringTie	exon	20471536	20471689	1000	+	.	gene_id "MSTRG.69056"; transcript_id "MSTRG.69056.197"; exon_number "7";
chr16	StringTie	exon	20475362	20475441	1000	+	.	gene_id "MSTRG.69056"; transcript_id "MSTRG.69056.197"; exon_number "8";
chr16	StringTie	exon	20475650	20476659	1000	+	.	gene_id "MSTRG.69056"; transcript_id "MSTRG.69056.197"; exon_number "9";
chr16	StringTie	exon	20477369	20477449	1000	+	.	gene_id "MSTRG.69056"; transcript_id "MSTRG.69056.197"; exon_number "10";
chr16	StringTie	exon	20478576	20478677	1000	+	.	gene_id "MSTRG.69056"; transcript_id "MSTRG.69056.197"; exon_number "11";
chr16	StringTie	exon	20480573	20480652	1000	+	.	gene_id "MSTRG.69056"; transcript_id "MSTRG.69056.197"; exon_number "12";
chr16	StringTie	exon	20480822	20480921	1000	+	.	gene_id "MSTRG.69056"; transcript_id "MSTRG.69056.197"; exon_number "13";
chr16	StringTie	exon	20483058	20483177	1000	+	.	gene_id "MSTRG.69056"; transcript_id "MSTRG.69056.197"; exon_number "14";
chr16	StringTie	exon	20486425	20487697	1000	+	.	gene_id "MSTRG.69056"; transcript_id "MSTRG.69056.197"; exon_number "15";
chr16	StringTie	transcript	20451437	20487670	1000	+	.	gene_id "MSTRG.69056"; transcript_id "MSTRG.69056.198";
chr16	StringTie	exon	20451437	20451681	1000	+	.	gene_id "MSTRG.69056"; transcript_id "MSTRG.69056.198"; exon_number "1";
chr16	StringTie	exon	20460107	20460291	1000	+	.	gene_id "MSTRG.69056"; transcript_id "MSTRG.69056.198"; exon_number "2";
chr16	StringTie	exon	20465517	20465727	1000	+	.	gene_id "MSTRG.69056"; transcript_id "MSTRG.69056.198"; exon_number "3";
chr16	StringTie	exon	20469512	20469719	1000	+	.	gene_id "MSTRG.69056"; transcript_id "MSTRG.69056.198"; exon_number "4";
chr16	StringTie	exon	20470816	20470958	1000	+	.	gene_id "MSTRG.69056"; transcript_id "MSTRG.69056.198"; exon_number "5";
chr16	StringTie	exon	20471073	20471216	1000	+	.	gene_id "MSTRG.69056"; transcript_id "MSTRG.69056.198"; exon_number "6";
chr16	StringTie	exon	20471536	20471689	1000	+	.	gene_id "MSTRG.69056"; transcript_id "MSTRG.69056.198"; exon_number "7";
chr16	StringTie	exon	20475362	20477449	1000	+	.	gene_id "MSTRG.69056"; transcript_id "MSTRG.69056.198"; exon_number "8";
chr16	StringTie	exon	20478576	20478677	1000	+	.	gene_id "MSTRG.69056"; transcript_id "MSTRG.69056.198"; exon_number "9";
chr16	StringTie	exon	20480573	20480700	1000	+	.	gene_id "MSTRG.69056"; transcript_id "MSTRG.69056.198"; exon_number "10";
chr16	StringTie	exon	20480822	20481501	1000	+	.	gene_id "MSTRG.69056"; transcript_id "MSTRG.69056.198"; exon_number "11";
chr16	StringTie	exon	20483058	20483177	1000	+	.	gene_id "MSTRG.69056"; transcript_id "MSTRG.69056.198"; exon_number "12";
chr16	StringTie	exon	20486425	20487670	1000	+	.	gene_id "MSTRG.69056"; transcript_id "MSTRG.69056.198"; exon_number "13";
chr16	StringTie	transcript	20451437	20487699	1000	+	.	gene_id "MSTRG.69056"; transcript_id "MSTRG.69056.199";
chr16	StringTie	exon	20451437	20451681	1000	+	.	gene_id "MSTRG.69056"; transcript_id "MSTRG.69056.199"; exon_number "1";
chr16	StringTie	exon	20452381	20452466	1000	+	.	gene_id "MSTRG.69056"; transcript_id "MSTRG.69056.199"; exon_number "2";
chr16	StringTie	exon	20460107	20460291	1000	+	.	gene_id "MSTRG.69056"; transcript_id "MSTRG.69056.199"; exon_number "3";
chr16	StringTie	exon	20465517	20465727	1000	+	.	gene_id "MSTRG.69056"; transcript_id "MSTRG.69056.199"; exon_number "4";
chr16	StringTie	exon	20469512	20469719	1000	+	.	gene_id "MSTRG.69056"; transcript_id "MSTRG.69056.199"; exon_number "5";
chr16	StringTie	exon	20471073	20471216	1000	+	.	gene_id "MSTRG.69056"; transcript_id "MSTRG.69056.199"; exon_number "6";
chr16	StringTie	exon	20471536	20471689	1000	+	.	gene_id "MSTRG.69056"; transcript_id "MSTRG.69056.199"; exon_number "7";
chr16	StringTie	exon	20475362	20475441	1000	+	.	gene_id "MSTRG.69056"; transcript_id "MSTRG.69056.199"; exon_number "8";
chr16	StringTie	exon	20475650	20476659	1000	+	.	gene_id "MSTRG.69056"; transcript_id "MSTRG.69056.199"; exon_number "9";
chr16	StringTie	exon	20477369	20477449	1000	+	.	gene_id "MSTRG.69056"; transcript_id "MSTRG.69056.199"; exon_number "10";
chr16	StringTie	exon	20478576	20478677	1000	+	.	gene_id "MSTRG.69056"; transcript_id "MSTRG.69056.199"; exon_number "11";
chr16	StringTie	exon	20480573	20480652	1000	+	.	gene_id "MSTRG.69056"; transcript_id "MSTRG.69056.199"; exon_number "12";
chr16	StringTie	exon	20480822	20480921	1000	+	.	gene_id "MSTRG.69056"; transcript_id "MSTRG.69056.199"; exon_number "13";
chr16	StringTie	exon	20483058	20483177	1000	+	.	gene_id "MSTRG.69056"; transcript_id "MSTRG.69056.199"; exon_number "14";
chr16	StringTie	exon	20486425	20487699	1000	+	.	gene_id "MSTRG.69056"; transcript_id "MSTRG.69056.199"; exon_number "15";
chr16	StringTie	transcript	20409340	20487715	1000	+	.	gene_id "MSTRG.69056"; transcript_id "MSTRG.69056.2";
chr16	StringTie	exon	20409340	20409665	1000	+	.	gene_id "MSTRG.69056"; transcript_id "MSTRG.69056.2"; exon_number "1";
chr16	StringTie	exon	20411470	20411688	1000	+	.	gene_id "MSTRG.69056"; transcript_id "MSTRG.69056.2"; exon_number "2";
chr16	StringTie	exon	20418059	20418269	1000	+	.	gene_id "MSTRG.69056"; transcript_id "MSTRG.69056.2"; exon_number "3";
chr16	StringTie	exon	20419228	20421401	1000	+	.	gene_id "MSTRG.69056"; transcript_id "MSTRG.69056.2"; exon_number "4";
chr16	StringTie	exon	20423916	20424069	1000	+	.	gene_id "MSTRG.69056"; transcript_id "MSTRG.69056.2"; exon_number "5";
chr16	StringTie	exon	20427788	20427867	1000	+	.	gene_id "MSTRG.69056"; transcript_id "MSTRG.69056.2"; exon_number "6";
chr16	StringTie	exon	20429678	20429801	1000	+	.	gene_id "MSTRG.69056"; transcript_id "MSTRG.69056.2"; exon_number "7";
chr16	StringTie	exon	20430993	20431073	1000	+	.	gene_id "MSTRG.69056"; transcript_id "MSTRG.69056.2"; exon_number "8";
chr16	StringTie	exon	20431220	20431321	1000	+	.	gene_id "MSTRG.69056"; transcript_id "MSTRG.69056.2"; exon_number "9";
chr16	StringTie	exon	20437052	20437179	1000	+	.	gene_id "MSTRG.69056"; transcript_id "MSTRG.69056.2"; exon_number "10";
chr16	StringTie	exon	20437268	20437367	1000	+	.	gene_id "MSTRG.69056"; transcript_id "MSTRG.69056.2"; exon_number "11";
chr16	StringTie	exon	20439800	20439919	1000	+	.	gene_id "MSTRG.69056"; transcript_id "MSTRG.69056.2"; exon_number "12";
chr16	StringTie	exon	20440344	20440489	1000	+	.	gene_id "MSTRG.69056"; transcript_id "MSTRG.69056.2"; exon_number "13";
chr16	StringTie	exon	20444021	20444319	1000	+	.	gene_id "MSTRG.69056"; transcript_id "MSTRG.69056.2"; exon_number "14";
chr16	StringTie	exon	20451599	20451681	1000	+	.	gene_id "MSTRG.69056"; transcript_id "MSTRG.69056.2"; exon_number "15";
chr16	StringTie	exon	20460107	20460291	1000	+	.	gene_id "MSTRG.69056"; transcript_id "MSTRG.69056.2"; exon_number "16";
chr16	StringTie	exon	20465517	20465727	1000	+	.	gene_id "MSTRG.69056"; transcript_id "MSTRG.69056.2"; exon_number "17";
chr16	StringTie	exon	20469512	20469719	1000	+	.	gene_id "MSTRG.69056"; transcript_id "MSTRG.69056.2"; exon_number "18";
chr16	StringTie	exon	20471073	20471216	1000	+	.	gene_id "MSTRG.69056"; transcript_id "MSTRG.69056.2"; exon_number "19";
chr16	StringTie	exon	20471536	20471689	1000	+	.	gene_id "MSTRG.69056"; transcript_id "MSTRG.69056.2"; exon_number "20";
chr16	StringTie	exon	20475362	20475441	1000	+	.	gene_id "MSTRG.69056"; transcript_id "MSTRG.69056.2"; exon_number "21";
chr16	StringTie	exon	20475650	20475773	1000	+	.	gene_id "MSTRG.69056"; transcript_id "MSTRG.69056.2"; exon_number "22";
chr16	StringTie	exon	20477369	20477449	1000	+	.	gene_id "MSTRG.69056"; transcript_id "MSTRG.69056.2"; exon_number "23";
chr16	StringTie	exon	20478576	20478677	1000	+	.	gene_id "MSTRG.69056"; transcript_id "MSTRG.69056.2"; exon_number "24";
chr16	StringTie	exon	20480573	20480652	1000	+	.	gene_id "MSTRG.69056"; transcript_id "MSTRG.69056.2"; exon_number "25";
chr16	StringTie	exon	20480822	20480921	1000	+	.	gene_id "MSTRG.69056"; transcript_id "MSTRG.69056.2"; exon_number "26";
chr16	StringTie	exon	20483058	20483177	1000	+	.	gene_id "MSTRG.69056"; transcript_id "MSTRG.69056.2"; exon_number "27";
chr16	StringTie	exon	20486574	20487715	1000	+	.	gene_id "MSTRG.69056"; transcript_id "MSTRG.69056.2"; exon_number "28";
chr16	StringTie	transcript	20409450	20441686	1000	+	.	gene_id "MSTRG.69056"; transcript_id "MSTRG.69056.20";
chr16	StringTie	exon	20409450	20409665	1000	+	.	gene_id "MSTRG.69056"; transcript_id "MSTRG.69056.20"; exon_number "1";
chr16	StringTie	exon	20411470	20411688	1000	+	.	gene_id "MSTRG.69056"; transcript_id "MSTRG.69056.20"; exon_number "2";
chr16	StringTie	exon	20418059	20418269	1000	+	.	gene_id "MSTRG.69056"; transcript_id "MSTRG.69056.20"; exon_number "3";
chr16	StringTie	exon	20419228	20420649	1000	+	.	gene_id "MSTRG.69056"; transcript_id "MSTRG.69056.20"; exon_number "4";
chr16	StringTie	exon	20421258	20421401	1000	+	.	gene_id "MSTRG.69056"; transcript_id "MSTRG.69056.20"; exon_number "5";
chr16	StringTie	exon	20423916	20424069	1000	+	.	gene_id "MSTRG.69056"; transcript_id "MSTRG.69056.20"; exon_number "6";
chr16	StringTie	exon	20427788	20427867	1000	+	.	gene_id "MSTRG.69056"; transcript_id "MSTRG.69056.20"; exon_number "7";
chr16	StringTie	exon	20429678	20429801	1000	+	.	gene_id "MSTRG.69056"; transcript_id "MSTRG.69056.20"; exon_number "8";
chr16	StringTie	exon	20430993	20431073	1000	+	.	gene_id "MSTRG.69056"; transcript_id "MSTRG.69056.20"; exon_number "9";
chr16	StringTie	exon	20431220	20431321	1000	+	.	gene_id "MSTRG.69056"; transcript_id "MSTRG.69056.20"; exon_number "10";
chr16	StringTie	exon	20437052	20437179	1000	+	.	gene_id "MSTRG.69056"; transcript_id "MSTRG.69056.20"; exon_number "11";
chr16	StringTie	exon	20437268	20437367	1000	+	.	gene_id "MSTRG.69056"; transcript_id "MSTRG.69056.20"; exon_number "12";
chr16	StringTie	exon	20439800	20439919	1000	+	.	gene_id "MSTRG.69056"; transcript_id "MSTRG.69056.20"; exon_number "13";
chr16	StringTie	exon	20440360	20441686	1000	+	.	gene_id "MSTRG.69056"; transcript_id "MSTRG.69056.20"; exon_number "14";
chr16	StringTie	transcript	20451441	20487677	1000	+	.	gene_id "MSTRG.69056"; transcript_id "MSTRG.69056.200";
chr16	StringTie	exon	20451441	20451681	1000	+	.	gene_id "MSTRG.69056"; transcript_id "MSTRG.69056.200"; exon_number "1";
chr16	StringTie	exon	20452432	20452466	1000	+	.	gene_id "MSTRG.69056"; transcript_id "MSTRG.69056.200"; exon_number "2";
chr16	StringTie	exon	20460107	20460291	1000	+	.	gene_id "MSTRG.69056"; transcript_id "MSTRG.69056.200"; exon_number "3";
chr16	StringTie	exon	20465517	20465727	1000	+	.	gene_id "MSTRG.69056"; transcript_id "MSTRG.69056.200"; exon_number "4";
chr16	StringTie	exon	20469512	20469719	1000	+	.	gene_id "MSTRG.69056"; transcript_id "MSTRG.69056.200"; exon_number "5";
chr16	StringTie	exon	20471073	20471216	1000	+	.	gene_id "MSTRG.69056"; transcript_id "MSTRG.69056.200"; exon_number "6";
chr16	StringTie	exon	20471536	20471689	1000	+	.	gene_id "MSTRG.69056"; transcript_id "MSTRG.69056.200"; exon_number "7";
chr16	StringTie	exon	20475362	20475441	1000	+	.	gene_id "MSTRG.69056"; transcript_id "MSTRG.69056.200"; exon_number "8";
chr16	StringTie	exon	20475650	20476659	1000	+	.	gene_id "MSTRG.69056"; transcript_id "MSTRG.69056.200"; exon_number "9";
chr16	StringTie	exon	20477369	20477449	1000	+	.	gene_id "MSTRG.69056"; transcript_id "MSTRG.69056.200"; exon_number "10";
chr16	StringTie	exon	20478576	20478677	1000	+	.	gene_id "MSTRG.69056"; transcript_id "MSTRG.69056.200"; exon_number "11";
chr16	StringTie	exon	20480573	20480700	1000	+	.	gene_id "MSTRG.69056"; transcript_id "MSTRG.69056.200"; exon_number "12";
chr16	StringTie	exon	20480822	20480921	1000	+	.	gene_id "MSTRG.69056"; transcript_id "MSTRG.69056.200"; exon_number "13";
chr16	StringTie	exon	20483058	20483177	1000	+	.	gene_id "MSTRG.69056"; transcript_id "MSTRG.69056.200"; exon_number "14";
chr16	StringTie	exon	20486425	20487677	1000	+	.	gene_id "MSTRG.69056"; transcript_id "MSTRG.69056.200"; exon_number "15";
chr16	StringTie	transcript	20451442	20487664	1000	+	.	gene_id "MSTRG.69056"; transcript_id "MSTRG.69056.201";
chr16	StringTie	exon	20451442	20451681	1000	+	.	gene_id "MSTRG.69056"; transcript_id "MSTRG.69056.201"; exon_number "1";
chr16	StringTie	exon	20460107	20460291	1000	+	.	gene_id "MSTRG.69056"; transcript_id "MSTRG.69056.201"; exon_number "2";
chr16	StringTie	exon	20463606	20463659	1000	+	.	gene_id "MSTRG.69056"; transcript_id "MSTRG.69056.201"; exon_number "3";
chr16	StringTie	exon	20465517	20465727	1000	+	.	gene_id "MSTRG.69056"; transcript_id "MSTRG.69056.201"; exon_number "4";
chr16	StringTie	exon	20469512	20469719	1000	+	.	gene_id "MSTRG.69056"; transcript_id "MSTRG.69056.201"; exon_number "5";
chr16	StringTie	exon	20470816	20470958	1000	+	.	gene_id "MSTRG.69056"; transcript_id "MSTRG.69056.201"; exon_number "6";
chr16	StringTie	exon	20471073	20471216	1000	+	.	gene_id "MSTRG.69056"; transcript_id "MSTRG.69056.201"; exon_number "7";
chr16	StringTie	exon	20471536	20471689	1000	+	.	gene_id "MSTRG.69056"; transcript_id "MSTRG.69056.201"; exon_number "8";
chr16	StringTie	exon	20473958	20477449	1000	+	.	gene_id "MSTRG.69056"; transcript_id "MSTRG.69056.201"; exon_number "9";
chr16	StringTie	exon	20478576	20478677	1000	+	.	gene_id "MSTRG.69056"; transcript_id "MSTRG.69056.201"; exon_number "10";
chr16	StringTie	exon	20480573	20480652	1000	+	.	gene_id "MSTRG.69056"; transcript_id "MSTRG.69056.201"; exon_number "11";
chr16	StringTie	exon	20480822	20480921	1000	+	.	gene_id "MSTRG.69056"; transcript_id "MSTRG.69056.201"; exon_number "12";
chr16	StringTie	exon	20483058	20483177	1000	+	.	gene_id "MSTRG.69056"; transcript_id "MSTRG.69056.201"; exon_number "13";
chr16	StringTie	exon	20486574	20486962	1000	+	.	gene_id "MSTRG.69056"; transcript_id "MSTRG.69056.201"; exon_number "14";
chr16	StringTie	exon	20486991	20487664	1000	+	.	gene_id "MSTRG.69056"; transcript_id "MSTRG.69056.201"; exon_number "15";
chr16	StringTie	transcript	20451442	20487671	1000	+	.	gene_id "MSTRG.69056"; transcript_id "MSTRG.69056.202";
chr16	StringTie	exon	20451442	20452466	1000	+	.	gene_id "MSTRG.69056"; transcript_id "MSTRG.69056.202"; exon_number "1";
chr16	StringTie	exon	20460107	20466406	1000	+	.	gene_id "MSTRG.69056"; transcript_id "MSTRG.69056.202"; exon_number "2";
chr16	StringTie	exon	20469512	20469719	1000	+	.	gene_id "MSTRG.69056"; transcript_id "MSTRG.69056.202"; exon_number "3";
chr16	StringTie	exon	20470816	20470958	1000	+	.	gene_id "MSTRG.69056"; transcript_id "MSTRG.69056.202"; exon_number "4";
chr16	StringTie	exon	20471073	20471216	1000	+	.	gene_id "MSTRG.69056"; transcript_id "MSTRG.69056.202"; exon_number "5";
chr16	StringTie	exon	20471536	20471689	1000	+	.	gene_id "MSTRG.69056"; transcript_id "MSTRG.69056.202"; exon_number "6";
chr16	StringTie	exon	20475362	20476659	1000	+	.	gene_id "MSTRG.69056"; transcript_id "MSTRG.69056.202"; exon_number "7";
chr16	StringTie	exon	20477369	20477449	1000	+	.	gene_id "MSTRG.69056"; transcript_id "MSTRG.69056.202"; exon_number "8";
chr16	StringTie	exon	20478576	20478677	1000	+	.	gene_id "MSTRG.69056"; transcript_id "MSTRG.69056.202"; exon_number "9";
chr16	StringTie	exon	20480573	20480700	1000	+	.	gene_id "MSTRG.69056"; transcript_id "MSTRG.69056.202"; exon_number "10";
chr16	StringTie	exon	20480822	20480914	1000	+	.	gene_id "MSTRG.69056"; transcript_id "MSTRG.69056.202"; exon_number "11";
chr16	StringTie	exon	20483056	20483177	1000	+	.	gene_id "MSTRG.69056"; transcript_id "MSTRG.69056.202"; exon_number "12";
chr16	StringTie	exon	20486574	20487671	1000	+	.	gene_id "MSTRG.69056"; transcript_id "MSTRG.69056.202"; exon_number "13";
chr16	StringTie	transcript	20451442	20487668	1000	+	.	gene_id "MSTRG.69056"; transcript_id "MSTRG.69056.203";
chr16	StringTie	exon	20451442	20451681	1000	+	.	gene_id "MSTRG.69056"; transcript_id "MSTRG.69056.203"; exon_number "1";
chr16	StringTie	exon	20460107	20463659	1000	+	.	gene_id "MSTRG.69056"; transcript_id "MSTRG.69056.203"; exon_number "2";
chr16	StringTie	exon	20465517	20465727	1000	+	.	gene_id "MSTRG.69056"; transcript_id "MSTRG.69056.203"; exon_number "3";
chr16	StringTie	exon	20466240	20466406	1000	+	.	gene_id "MSTRG.69056"; transcript_id "MSTRG.69056.203"; exon_number "4";
chr16	StringTie	exon	20469512	20469719	1000	+	.	gene_id "MSTRG.69056"; transcript_id "MSTRG.69056.203"; exon_number "5";
chr16	StringTie	exon	20470816	20470958	1000	+	.	gene_id "MSTRG.69056"; transcript_id "MSTRG.69056.203"; exon_number "6";
chr16	StringTie	exon	20471073	20471216	1000	+	.	gene_id "MSTRG.69056"; transcript_id "MSTRG.69056.203"; exon_number "7";
chr16	StringTie	exon	20471536	20471689	1000	+	.	gene_id "MSTRG.69056"; transcript_id "MSTRG.69056.203"; exon_number "8";
chr16	StringTie	exon	20475362	20476659	1000	+	.	gene_id "MSTRG.69056"; transcript_id "MSTRG.69056.203"; exon_number "9";
chr16	StringTie	exon	20477369	20477449	1000	+	.	gene_id "MSTRG.69056"; transcript_id "MSTRG.69056.203"; exon_number "10";
chr16	StringTie	exon	20478576	20478677	1000	+	.	gene_id "MSTRG.69056"; transcript_id "MSTRG.69056.203"; exon_number "11";
chr16	StringTie	exon	20480573	20480700	1000	+	.	gene_id "MSTRG.69056"; transcript_id "MSTRG.69056.203"; exon_number "12";
chr16	StringTie	exon	20480822	20480921	1000	+	.	gene_id "MSTRG.69056"; transcript_id "MSTRG.69056.203"; exon_number "13";
chr16	StringTie	exon	20483058	20483177	1000	+	.	gene_id "MSTRG.69056"; transcript_id "MSTRG.69056.203"; exon_number "14";
chr16	StringTie	exon	20486574	20487668	1000	+	.	gene_id "MSTRG.69056"; transcript_id "MSTRG.69056.203"; exon_number "15";
chr16	StringTie	transcript	20451442	20487665	1000	+	.	gene_id "MSTRG.69056"; transcript_id "MSTRG.69056.204";
chr16	StringTie	exon	20451442	20452466	1000	+	.	gene_id "MSTRG.69056"; transcript_id "MSTRG.69056.204"; exon_number "1";
chr16	StringTie	exon	20460107	20460291	1000	+	.	gene_id "MSTRG.69056"; transcript_id "MSTRG.69056.204"; exon_number "2";
chr16	StringTie	exon	20465517	20465727	1000	+	.	gene_id "MSTRG.69056"; transcript_id "MSTRG.69056.204"; exon_number "3";
chr16	StringTie	exon	20466240	20466406	1000	+	.	gene_id "MSTRG.69056"; transcript_id "MSTRG.69056.204"; exon_number "4";
chr16	StringTie	exon	20469512	20469719	1000	+	.	gene_id "MSTRG.69056"; transcript_id "MSTRG.69056.204"; exon_number "5";
chr16	StringTie	exon	20470816	20470958	1000	+	.	gene_id "MSTRG.69056"; transcript_id "MSTRG.69056.204"; exon_number "6";
chr16	StringTie	exon	20471073	20471216	1000	+	.	gene_id "MSTRG.69056"; transcript_id "MSTRG.69056.204"; exon_number "7";
chr16	StringTie	exon	20471536	20471689	1000	+	.	gene_id "MSTRG.69056"; transcript_id "MSTRG.69056.204"; exon_number "8";
chr16	StringTie	exon	20475362	20475441	1000	+	.	gene_id "MSTRG.69056"; transcript_id "MSTRG.69056.204"; exon_number "9";
chr16	StringTie	exon	20475650	20477449	1000	+	.	gene_id "MSTRG.69056"; transcript_id "MSTRG.69056.204"; exon_number "10";
chr16	StringTie	exon	20478576	20478677	1000	+	.	gene_id "MSTRG.69056"; transcript_id "MSTRG.69056.204"; exon_number "11";
chr16	StringTie	exon	20480573	20480700	1000	+	.	gene_id "MSTRG.69056"; transcript_id "MSTRG.69056.204"; exon_number "12";
chr16	StringTie	exon	20480822	20480921	1000	+	.	gene_id "MSTRG.69056"; transcript_id "MSTRG.69056.204"; exon_number "13";
chr16	StringTie	exon	20483058	20483177	1000	+	.	gene_id "MSTRG.69056"; transcript_id "MSTRG.69056.204"; exon_number "14";
chr16	StringTie	exon	20486574	20487665	1000	+	.	gene_id "MSTRG.69056"; transcript_id "MSTRG.69056.204"; exon_number "15";
chr16	StringTie	transcript	20451442	20487667	1000	+	.	gene_id "MSTRG.69056"; transcript_id "MSTRG.69056.205";
chr16	StringTie	exon	20451442	20451681	1000	+	.	gene_id "MSTRG.69056"; transcript_id "MSTRG.69056.205"; exon_number "1";
chr16	StringTie	exon	20452432	20452466	1000	+	.	gene_id "MSTRG.69056"; transcript_id "MSTRG.69056.205"; exon_number "2";
chr16	StringTie	exon	20460107	20460291	1000	+	.	gene_id "MSTRG.69056"; transcript_id "MSTRG.69056.205"; exon_number "3";
chr16	StringTie	exon	20465517	20465727	1000	+	.	gene_id "MSTRG.69056"; transcript_id "MSTRG.69056.205"; exon_number "4";
chr16	StringTie	exon	20469512	20469719	1000	+	.	gene_id "MSTRG.69056"; transcript_id "MSTRG.69056.205"; exon_number "5";
chr16	StringTie	exon	20470816	20470958	1000	+	.	gene_id "MSTRG.69056"; transcript_id "MSTRG.69056.205"; exon_number "6";
chr16	StringTie	exon	20471073	20471216	1000	+	.	gene_id "MSTRG.69056"; transcript_id "MSTRG.69056.205"; exon_number "7";
chr16	StringTie	exon	20471536	20471689	1000	+	.	gene_id "MSTRG.69056"; transcript_id "MSTRG.69056.205"; exon_number "8";
chr16	StringTie	exon	20475362	20476659	1000	+	.	gene_id "MSTRG.69056"; transcript_id "MSTRG.69056.205"; exon_number "9";
chr16	StringTie	exon	20477369	20477449	1000	+	.	gene_id "MSTRG.69056"; transcript_id "MSTRG.69056.205"; exon_number "10";
chr16	StringTie	exon	20478576	20478677	1000	+	.	gene_id "MSTRG.69056"; transcript_id "MSTRG.69056.205"; exon_number "11";
chr16	StringTie	exon	20480573	20480700	1000	+	.	gene_id "MSTRG.69056"; transcript_id "MSTRG.69056.205"; exon_number "12";
chr16	StringTie	exon	20480822	20480921	1000	+	.	gene_id "MSTRG.69056"; transcript_id "MSTRG.69056.205"; exon_number "13";
chr16	StringTie	exon	20483058	20483177	1000	+	.	gene_id "MSTRG.69056"; transcript_id "MSTRG.69056.205"; exon_number "14";
chr16	StringTie	exon	20486574	20487667	1000	+	.	gene_id "MSTRG.69056"; transcript_id "MSTRG.69056.205"; exon_number "15";
chr16	StringTie	transcript	20451442	20487665	1000	+	.	gene_id "MSTRG.69056"; transcript_id "MSTRG.69056.206";
chr16	StringTie	exon	20451442	20451681	1000	+	.	gene_id "MSTRG.69056"; transcript_id "MSTRG.69056.206"; exon_number "1";
chr16	StringTie	exon	20460107	20460291	1000	+	.	gene_id "MSTRG.69056"; transcript_id "MSTRG.69056.206"; exon_number "2";
chr16	StringTie	exon	20465517	20465727	1000	+	.	gene_id "MSTRG.69056"; transcript_id "MSTRG.69056.206"; exon_number "3";
chr16	StringTie	exon	20466240	20466406	1000	+	.	gene_id "MSTRG.69056"; transcript_id "MSTRG.69056.206"; exon_number "4";
chr16	StringTie	exon	20469512	20469719	1000	+	.	gene_id "MSTRG.69056"; transcript_id "MSTRG.69056.206"; exon_number "5";
chr16	StringTie	exon	20471073	20471216	1000	+	.	gene_id "MSTRG.69056"; transcript_id "MSTRG.69056.206"; exon_number "6";
chr16	StringTie	exon	20471536	20471689	1000	+	.	gene_id "MSTRG.69056"; transcript_id "MSTRG.69056.206"; exon_number "7";
chr16	StringTie	exon	20475362	20475441	1000	+	.	gene_id "MSTRG.69056"; transcript_id "MSTRG.69056.206"; exon_number "8";
chr16	StringTie	exon	20475650	20476659	1000	+	.	gene_id "MSTRG.69056"; transcript_id "MSTRG.69056.206"; exon_number "9";
chr16	StringTie	exon	20477369	20477449	1000	+	.	gene_id "MSTRG.69056"; transcript_id "MSTRG.69056.206"; exon_number "10";
chr16	StringTie	exon	20478576	20478677	1000	+	.	gene_id "MSTRG.69056"; transcript_id "MSTRG.69056.206"; exon_number "11";
chr16	StringTie	exon	20480573	20480700	1000	+	.	gene_id "MSTRG.69056"; transcript_id "MSTRG.69056.206"; exon_number "12";
chr16	StringTie	exon	20480822	20480921	1000	+	.	gene_id "MSTRG.69056"; transcript_id "MSTRG.69056.206"; exon_number "13";
chr16	StringTie	exon	20483058	20483177	1000	+	.	gene_id "MSTRG.69056"; transcript_id "MSTRG.69056.206"; exon_number "14";
chr16	StringTie	exon	20486574	20487665	1000	+	.	gene_id "MSTRG.69056"; transcript_id "MSTRG.69056.206"; exon_number "15";
chr16	StringTie	transcript	20451442	20487663	1000	+	.	gene_id "MSTRG.69056"; transcript_id "MSTRG.69056.207";
chr16	StringTie	exon	20451442	20451681	1000	+	.	gene_id "MSTRG.69056"; transcript_id "MSTRG.69056.207"; exon_number "1";
chr16	StringTie	exon	20460107	20460291	1000	+	.	gene_id "MSTRG.69056"; transcript_id "MSTRG.69056.207"; exon_number "2";
chr16	StringTie	exon	20463606	20463659	1000	+	.	gene_id "MSTRG.69056"; transcript_id "MSTRG.69056.207"; exon_number "3";
chr16	StringTie	exon	20465517	20465727	1000	+	.	gene_id "MSTRG.69056"; transcript_id "MSTRG.69056.207"; exon_number "4";
chr16	StringTie	exon	20469512	20469719	1000	+	.	gene_id "MSTRG.69056"; transcript_id "MSTRG.69056.207"; exon_number "5";
chr16	StringTie	exon	20470816	20470958	1000	+	.	gene_id "MSTRG.69056"; transcript_id "MSTRG.69056.207"; exon_number "6";
chr16	StringTie	exon	20471073	20471216	1000	+	.	gene_id "MSTRG.69056"; transcript_id "MSTRG.69056.207"; exon_number "7";
chr16	StringTie	exon	20471536	20471689	1000	+	.	gene_id "MSTRG.69056"; transcript_id "MSTRG.69056.207"; exon_number "8";
chr16	StringTie	exon	20475362	20475441	1000	+	.	gene_id "MSTRG.69056"; transcript_id "MSTRG.69056.207"; exon_number "9";
chr16	StringTie	exon	20475650	20476659	1000	+	.	gene_id "MSTRG.69056"; transcript_id "MSTRG.69056.207"; exon_number "10";
chr16	StringTie	exon	20477369	20477449	1000	+	.	gene_id "MSTRG.69056"; transcript_id "MSTRG.69056.207"; exon_number "11";
chr16	StringTie	exon	20478576	20478677	1000	+	.	gene_id "MSTRG.69056"; transcript_id "MSTRG.69056.207"; exon_number "12";
chr16	StringTie	exon	20480573	20480652	1000	+	.	gene_id "MSTRG.69056"; transcript_id "MSTRG.69056.207"; exon_number "13";
chr16	StringTie	exon	20480822	20480921	1000	+	.	gene_id "MSTRG.69056"; transcript_id "MSTRG.69056.207"; exon_number "14";
chr16	StringTie	exon	20483058	20483177	1000	+	.	gene_id "MSTRG.69056"; transcript_id "MSTRG.69056.207"; exon_number "15";
chr16	StringTie	exon	20486574	20487663	1000	+	.	gene_id "MSTRG.69056"; transcript_id "MSTRG.69056.207"; exon_number "16";
chr16	StringTie	transcript	20451442	20487669	1000	+	.	gene_id "MSTRG.69056"; transcript_id "MSTRG.69056.208";
chr16	StringTie	exon	20451442	20451681	1000	+	.	gene_id "MSTRG.69056"; transcript_id "MSTRG.69056.208"; exon_number "1";
chr16	StringTie	exon	20452381	20452466	1000	+	.	gene_id "MSTRG.69056"; transcript_id "MSTRG.69056.208"; exon_number "2";
chr16	StringTie	exon	20460107	20460291	1000	+	.	gene_id "MSTRG.69056"; transcript_id "MSTRG.69056.208"; exon_number "3";
chr16	StringTie	exon	20465517	20465727	1000	+	.	gene_id "MSTRG.69056"; transcript_id "MSTRG.69056.208"; exon_number "4";
chr16	StringTie	exon	20469512	20469719	1000	+	.	gene_id "MSTRG.69056"; transcript_id "MSTRG.69056.208"; exon_number "5";
chr16	StringTie	exon	20470816	20470958	1000	+	.	gene_id "MSTRG.69056"; transcript_id "MSTRG.69056.208"; exon_number "6";
chr16	StringTie	exon	20471073	20471216	1000	+	.	gene_id "MSTRG.69056"; transcript_id "MSTRG.69056.208"; exon_number "7";
chr16	StringTie	exon	20471536	20471689	1000	+	.	gene_id "MSTRG.69056"; transcript_id "MSTRG.69056.208"; exon_number "8";
chr16	StringTie	exon	20475362	20475441	1000	+	.	gene_id "MSTRG.69056"; transcript_id "MSTRG.69056.208"; exon_number "9";
chr16	StringTie	exon	20475650	20475773	1000	+	.	gene_id "MSTRG.69056"; transcript_id "MSTRG.69056.208"; exon_number "10";
chr16	StringTie	exon	20476469	20477449	1000	+	.	gene_id "MSTRG.69056"; transcript_id "MSTRG.69056.208"; exon_number "11";
chr16	StringTie	exon	20478576	20478677	1000	+	.	gene_id "MSTRG.69056"; transcript_id "MSTRG.69056.208"; exon_number "12";
chr16	StringTie	exon	20480573	20480652	1000	+	.	gene_id "MSTRG.69056"; transcript_id "MSTRG.69056.208"; exon_number "13";
chr16	StringTie	exon	20480822	20480921	1000	+	.	gene_id "MSTRG.69056"; transcript_id "MSTRG.69056.208"; exon_number "14";
chr16	StringTie	exon	20483058	20483177	1000	+	.	gene_id "MSTRG.69056"; transcript_id "MSTRG.69056.208"; exon_number "15";
chr16	StringTie	exon	20486574	20487669	1000	+	.	gene_id "MSTRG.69056"; transcript_id "MSTRG.69056.208"; exon_number "16";
chr16	StringTie	transcript	20451442	20487669	1000	+	.	gene_id "MSTRG.69056"; transcript_id "MSTRG.69056.209";
chr16	StringTie	exon	20451442	20451681	1000	+	.	gene_id "MSTRG.69056"; transcript_id "MSTRG.69056.209"; exon_number "1";
chr16	StringTie	exon	20452381	20452466	1000	+	.	gene_id "MSTRG.69056"; transcript_id "MSTRG.69056.209"; exon_number "2";
chr16	StringTie	exon	20460107	20460291	1000	+	.	gene_id "MSTRG.69056"; transcript_id "MSTRG.69056.209"; exon_number "3";
chr16	StringTie	exon	20465517	20465727	1000	+	.	gene_id "MSTRG.69056"; transcript_id "MSTRG.69056.209"; exon_number "4";
chr16	StringTie	exon	20469512	20469719	1000	+	.	gene_id "MSTRG.69056"; transcript_id "MSTRG.69056.209"; exon_number "5";
chr16	StringTie	exon	20470816	20470958	1000	+	.	gene_id "MSTRG.69056"; transcript_id "MSTRG.69056.209"; exon_number "6";
chr16	StringTie	exon	20471073	20471216	1000	+	.	gene_id "MSTRG.69056"; transcript_id "MSTRG.69056.209"; exon_number "7";
chr16	StringTie	exon	20471536	20471689	1000	+	.	gene_id "MSTRG.69056"; transcript_id "MSTRG.69056.209"; exon_number "8";
chr16	StringTie	exon	20475362	20475441	1000	+	.	gene_id "MSTRG.69056"; transcript_id "MSTRG.69056.209"; exon_number "9";
chr16	StringTie	exon	20475650	20476659	1000	+	.	gene_id "MSTRG.69056"; transcript_id "MSTRG.69056.209"; exon_number "10";
chr16	StringTie	exon	20477369	20477449	1000	+	.	gene_id "MSTRG.69056"; transcript_id "MSTRG.69056.209"; exon_number "11";
chr16	StringTie	exon	20478576	20478677	1000	+	.	gene_id "MSTRG.69056"; transcript_id "MSTRG.69056.209"; exon_number "12";
chr16	StringTie	exon	20480573	20480652	1000	+	.	gene_id "MSTRG.69056"; transcript_id "MSTRG.69056.209"; exon_number "13";
chr16	StringTie	exon	20480822	20480921	1000	+	.	gene_id "MSTRG.69056"; transcript_id "MSTRG.69056.209"; exon_number "14";
chr16	StringTie	exon	20483058	20483177	1000	+	.	gene_id "MSTRG.69056"; transcript_id "MSTRG.69056.209"; exon_number "15";
chr16	StringTie	exon	20486574	20487669	1000	+	.	gene_id "MSTRG.69056"; transcript_id "MSTRG.69056.209"; exon_number "16";
chr16	StringTie	transcript	20409451	20441381	1000	+	.	gene_id "MSTRG.69056"; transcript_id "MSTRG.69056.21";
chr16	StringTie	exon	20409451	20409665	1000	+	.	gene_id "MSTRG.69056"; transcript_id "MSTRG.69056.21"; exon_number "1";
chr16	StringTie	exon	20411474	20411688	1000	+	.	gene_id "MSTRG.69056"; transcript_id "MSTRG.69056.21"; exon_number "2";
chr16	StringTie	exon	20418059	20418269	1000	+	.	gene_id "MSTRG.69056"; transcript_id "MSTRG.69056.21"; exon_number "3";
chr16	StringTie	exon	20419228	20419435	1000	+	.	gene_id "MSTRG.69056"; transcript_id "MSTRG.69056.21"; exon_number "4";
chr16	StringTie	exon	20421258	20421401	1000	+	.	gene_id "MSTRG.69056"; transcript_id "MSTRG.69056.21"; exon_number "5";
chr16	StringTie	exon	20423916	20424069	1000	+	.	gene_id "MSTRG.69056"; transcript_id "MSTRG.69056.21"; exon_number "6";
chr16	StringTie	exon	20427788	20427867	1000	+	.	gene_id "MSTRG.69056"; transcript_id "MSTRG.69056.21"; exon_number "7";
chr16	StringTie	exon	20429678	20429801	1000	+	.	gene_id "MSTRG.69056"; transcript_id "MSTRG.69056.21"; exon_number "8";
chr16	StringTie	exon	20430993	20431073	1000	+	.	gene_id "MSTRG.69056"; transcript_id "MSTRG.69056.21"; exon_number "9";
chr16	StringTie	exon	20431220	20431321	1000	+	.	gene_id "MSTRG.69056"; transcript_id "MSTRG.69056.21"; exon_number "10";
chr16	StringTie	exon	20437052	20437367	1000	+	.	gene_id "MSTRG.69056"; transcript_id "MSTRG.69056.21"; exon_number "11";
chr16	StringTie	exon	20439800	20439919	1000	+	.	gene_id "MSTRG.69056"; transcript_id "MSTRG.69056.21"; exon_number "12";
chr16	StringTie	exon	20440344	20441381	1000	+	.	gene_id "MSTRG.69056"; transcript_id "MSTRG.69056.21"; exon_number "13";
chr16	StringTie	transcript	20451445	20474817	1000	+	.	gene_id "MSTRG.69056"; transcript_id "MSTRG.69056.210";
chr16	StringTie	exon	20451445	20451681	1000	+	.	gene_id "MSTRG.69056"; transcript_id "MSTRG.69056.210"; exon_number "1";
chr16	StringTie	exon	20460107	20460291	1000	+	.	gene_id "MSTRG.69056"; transcript_id "MSTRG.69056.210"; exon_number "2";
chr16	StringTie	exon	20465517	20465727	1000	+	.	gene_id "MSTRG.69056"; transcript_id "MSTRG.69056.210"; exon_number "3";
chr16	StringTie	exon	20469512	20469719	1000	+	.	gene_id "MSTRG.69056"; transcript_id "MSTRG.69056.210"; exon_number "4";
chr16	StringTie	exon	20471073	20471216	1000	+	.	gene_id "MSTRG.69056"; transcript_id "MSTRG.69056.210"; exon_number "5";
chr16	StringTie	exon	20471536	20471689	1000	+	.	gene_id "MSTRG.69056"; transcript_id "MSTRG.69056.210"; exon_number "6";
chr16	StringTie	exon	20473958	20474817	1000	+	.	gene_id "MSTRG.69056"; transcript_id "MSTRG.69056.210"; exon_number "7";
chr16	StringTie	transcript	20451445	20491019	1000	+	.	gene_id "MSTRG.69056"; transcript_id "MSTRG.69056.211";
chr16	StringTie	exon	20451445	20451681	1000	+	.	gene_id "MSTRG.69056"; transcript_id "MSTRG.69056.211"; exon_number "1";
chr16	StringTie	exon	20452381	20452466	1000	+	.	gene_id "MSTRG.69056"; transcript_id "MSTRG.69056.211"; exon_number "2";
chr16	StringTie	exon	20460107	20460291	1000	+	.	gene_id "MSTRG.69056"; transcript_id "MSTRG.69056.211"; exon_number "3";
chr16	StringTie	exon	20463389	20463474	1000	+	.	gene_id "MSTRG.69056"; transcript_id "MSTRG.69056.211"; exon_number "4";
chr16	StringTie	exon	20465517	20465727	1000	+	.	gene_id "MSTRG.69056"; transcript_id "MSTRG.69056.211"; exon_number "5";
chr16	StringTie	exon	20469512	20469719	1000	+	.	gene_id "MSTRG.69056"; transcript_id "MSTRG.69056.211"; exon_number "6";
chr16	StringTie	exon	20470816	20470958	1000	+	.	gene_id "MSTRG.69056"; transcript_id "MSTRG.69056.211"; exon_number "7";
chr16	StringTie	exon	20471073	20471216	1000	+	.	gene_id "MSTRG.69056"; transcript_id "MSTRG.69056.211"; exon_number "8";
chr16	StringTie	exon	20471536	20471689	1000	+	.	gene_id "MSTRG.69056"; transcript_id "MSTRG.69056.211"; exon_number "9";
chr16	StringTie	exon	20475362	20476659	1000	+	.	gene_id "MSTRG.69056"; transcript_id "MSTRG.69056.211"; exon_number "10";
chr16	StringTie	exon	20477369	20477449	1000	+	.	gene_id "MSTRG.69056"; transcript_id "MSTRG.69056.211"; exon_number "11";
chr16	StringTie	exon	20478576	20478677	1000	+	.	gene_id "MSTRG.69056"; transcript_id "MSTRG.69056.211"; exon_number "12";
chr16	StringTie	exon	20480573	20480700	1000	+	.	gene_id "MSTRG.69056"; transcript_id "MSTRG.69056.211"; exon_number "13";
chr16	StringTie	exon	20480822	20480921	1000	+	.	gene_id "MSTRG.69056"; transcript_id "MSTRG.69056.211"; exon_number "14";
chr16	StringTie	exon	20481419	20481501	1000	+	.	gene_id "MSTRG.69056"; transcript_id "MSTRG.69056.211"; exon_number "15";
chr16	StringTie	exon	20483058	20483177	1000	+	.	gene_id "MSTRG.69056"; transcript_id "MSTRG.69056.211"; exon_number "16";
chr16	StringTie	exon	20486574	20491019	1000	+	.	gene_id "MSTRG.69056"; transcript_id "MSTRG.69056.211"; exon_number "17";
chr16	StringTie	transcript	20451448	20489714	1000	+	.	gene_id "MSTRG.69056"; transcript_id "MSTRG.69056.212";
chr16	StringTie	exon	20451448	20451681	1000	+	.	gene_id "MSTRG.69056"; transcript_id "MSTRG.69056.212"; exon_number "1";
chr16	StringTie	exon	20460107	20460291	1000	+	.	gene_id "MSTRG.69056"; transcript_id "MSTRG.69056.212"; exon_number "2";
chr16	StringTie	exon	20465517	20465727	1000	+	.	gene_id "MSTRG.69056"; transcript_id "MSTRG.69056.212"; exon_number "3";
chr16	StringTie	exon	20469512	20469719	1000	+	.	gene_id "MSTRG.69056"; transcript_id "MSTRG.69056.212"; exon_number "4";
chr16	StringTie	exon	20470816	20470958	1000	+	.	gene_id "MSTRG.69056"; transcript_id "MSTRG.69056.212"; exon_number "5";
chr16	StringTie	exon	20471073	20471216	1000	+	.	gene_id "MSTRG.69056"; transcript_id "MSTRG.69056.212"; exon_number "6";
chr16	StringTie	exon	20471536	20471689	1000	+	.	gene_id "MSTRG.69056"; transcript_id "MSTRG.69056.212"; exon_number "7";
chr16	StringTie	exon	20475362	20475441	1000	+	.	gene_id "MSTRG.69056"; transcript_id "MSTRG.69056.212"; exon_number "8";
chr16	StringTie	exon	20475650	20475773	1000	+	.	gene_id "MSTRG.69056"; transcript_id "MSTRG.69056.212"; exon_number "9";
chr16	StringTie	exon	20476366	20477449	1000	+	.	gene_id "MSTRG.69056"; transcript_id "MSTRG.69056.212"; exon_number "10";
chr16	StringTie	exon	20478576	20478677	1000	+	.	gene_id "MSTRG.69056"; transcript_id "MSTRG.69056.212"; exon_number "11";
chr16	StringTie	exon	20480573	20480700	1000	+	.	gene_id "MSTRG.69056"; transcript_id "MSTRG.69056.212"; exon_number "12";
chr16	StringTie	exon	20480822	20480921	1000	+	.	gene_id "MSTRG.69056"; transcript_id "MSTRG.69056.212"; exon_number "13";
chr16	StringTie	exon	20483058	20483177	1000	+	.	gene_id "MSTRG.69056"; transcript_id "MSTRG.69056.212"; exon_number "14";
chr16	StringTie	exon	20486459	20489714	1000	+	.	gene_id "MSTRG.69056"; transcript_id "MSTRG.69056.212"; exon_number "15";
chr16	StringTie	transcript	20451449	20487667	1000	+	.	gene_id "MSTRG.69056"; transcript_id "MSTRG.69056.213";
chr16	StringTie	exon	20451449	20451681	1000	+	.	gene_id "MSTRG.69056"; transcript_id "MSTRG.69056.213"; exon_number "1";
chr16	StringTie	exon	20452381	20452466	1000	+	.	gene_id "MSTRG.69056"; transcript_id "MSTRG.69056.213"; exon_number "2";
chr16	StringTie	exon	20460107	20460291	1000	+	.	gene_id "MSTRG.69056"; transcript_id "MSTRG.69056.213"; exon_number "3";
chr16	StringTie	exon	20465517	20465727	1000	+	.	gene_id "MSTRG.69056"; transcript_id "MSTRG.69056.213"; exon_number "4";
chr16	StringTie	exon	20469512	20469719	1000	+	.	gene_id "MSTRG.69056"; transcript_id "MSTRG.69056.213"; exon_number "5";
chr16	StringTie	exon	20470816	20470958	1000	+	.	gene_id "MSTRG.69056"; transcript_id "MSTRG.69056.213"; exon_number "6";
chr16	StringTie	exon	20471073	20471216	1000	+	.	gene_id "MSTRG.69056"; transcript_id "MSTRG.69056.213"; exon_number "7";
chr16	StringTie	exon	20471536	20471689	1000	+	.	gene_id "MSTRG.69056"; transcript_id "MSTRG.69056.213"; exon_number "8";
chr16	StringTie	exon	20473958	20477449	1000	+	.	gene_id "MSTRG.69056"; transcript_id "MSTRG.69056.213"; exon_number "9";
chr16	StringTie	exon	20478576	20478677	1000	+	.	gene_id "MSTRG.69056"; transcript_id "MSTRG.69056.213"; exon_number "10";
chr16	StringTie	exon	20480573	20480700	1000	+	.	gene_id "MSTRG.69056"; transcript_id "MSTRG.69056.213"; exon_number "11";
chr16	StringTie	exon	20480822	20480921	1000	+	.	gene_id "MSTRG.69056"; transcript_id "MSTRG.69056.213"; exon_number "12";
chr16	StringTie	exon	20483058	20483177	1000	+	.	gene_id "MSTRG.69056"; transcript_id "MSTRG.69056.213"; exon_number "13";
chr16	StringTie	exon	20486425	20487667	1000	+	.	gene_id "MSTRG.69056"; transcript_id "MSTRG.69056.213"; exon_number "14";
chr16	StringTie	transcript	20451449	20487669	1000	+	.	gene_id "MSTRG.69056"; transcript_id "MSTRG.69056.214";
chr16	StringTie	exon	20451449	20451681	1000	+	.	gene_id "MSTRG.69056"; transcript_id "MSTRG.69056.214"; exon_number "1";
chr16	StringTie	exon	20452381	20452466	1000	+	.	gene_id "MSTRG.69056"; transcript_id "MSTRG.69056.214"; exon_number "2";
chr16	StringTie	exon	20460107	20463659	1000	+	.	gene_id "MSTRG.69056"; transcript_id "MSTRG.69056.214"; exon_number "3";
chr16	StringTie	exon	20465517	20465727	1000	+	.	gene_id "MSTRG.69056"; transcript_id "MSTRG.69056.214"; exon_number "4";
chr16	StringTie	exon	20469512	20469719	1000	+	.	gene_id "MSTRG.69056"; transcript_id "MSTRG.69056.214"; exon_number "5";
chr16	StringTie	exon	20470816	20470958	1000	+	.	gene_id "MSTRG.69056"; transcript_id "MSTRG.69056.214"; exon_number "6";
chr16	StringTie	exon	20471073	20471216	1000	+	.	gene_id "MSTRG.69056"; transcript_id "MSTRG.69056.214"; exon_number "7";
chr16	StringTie	exon	20471536	20471689	1000	+	.	gene_id "MSTRG.69056"; transcript_id "MSTRG.69056.214"; exon_number "8";
chr16	StringTie	exon	20475362	20476659	1000	+	.	gene_id "MSTRG.69056"; transcript_id "MSTRG.69056.214"; exon_number "9";
chr16	StringTie	exon	20477369	20477449	1000	+	.	gene_id "MSTRG.69056"; transcript_id "MSTRG.69056.214"; exon_number "10";
chr16	StringTie	exon	20478576	20478677	1000	+	.	gene_id "MSTRG.69056"; transcript_id "MSTRG.69056.214"; exon_number "11";
chr16	StringTie	exon	20480573	20480700	1000	+	.	gene_id "MSTRG.69056"; transcript_id "MSTRG.69056.214"; exon_number "12";
chr16	StringTie	exon	20480822	20480921	1000	+	.	gene_id "MSTRG.69056"; transcript_id "MSTRG.69056.214"; exon_number "13";
chr16	StringTie	exon	20483058	20483177	1000	+	.	gene_id "MSTRG.69056"; transcript_id "MSTRG.69056.214"; exon_number "14";
chr16	StringTie	exon	20486574	20487669	1000	+	.	gene_id "MSTRG.69056"; transcript_id "MSTRG.69056.214"; exon_number "15";
chr16	StringTie	transcript	20451449	20487671	1000	+	.	gene_id "MSTRG.69056"; transcript_id "MSTRG.69056.215";
chr16	StringTie	exon	20451449	20451681	1000	+	.	gene_id "MSTRG.69056"; transcript_id "MSTRG.69056.215"; exon_number "1";
chr16	StringTie	exon	20460107	20460291	1000	+	.	gene_id "MSTRG.69056"; transcript_id "MSTRG.69056.215"; exon_number "2";
chr16	StringTie	exon	20465517	20465727	1000	+	.	gene_id "MSTRG.69056"; transcript_id "MSTRG.69056.215"; exon_number "3";
chr16	StringTie	exon	20469512	20469719	1000	+	.	gene_id "MSTRG.69056"; transcript_id "MSTRG.69056.215"; exon_number "4";
chr16	StringTie	exon	20470816	20470958	1000	+	.	gene_id "MSTRG.69056"; transcript_id "MSTRG.69056.215"; exon_number "5";
chr16	StringTie	exon	20471073	20471216	1000	+	.	gene_id "MSTRG.69056"; transcript_id "MSTRG.69056.215"; exon_number "6";
chr16	StringTie	exon	20471536	20471689	1000	+	.	gene_id "MSTRG.69056"; transcript_id "MSTRG.69056.215"; exon_number "7";
chr16	StringTie	exon	20475362	20475441	1000	+	.	gene_id "MSTRG.69056"; transcript_id "MSTRG.69056.215"; exon_number "8";
chr16	StringTie	exon	20475650	20476659	1000	+	.	gene_id "MSTRG.69056"; transcript_id "MSTRG.69056.215"; exon_number "9";
chr16	StringTie	exon	20477369	20477449	1000	+	.	gene_id "MSTRG.69056"; transcript_id "MSTRG.69056.215"; exon_number "10";
chr16	StringTie	exon	20478576	20478677	1000	+	.	gene_id "MSTRG.69056"; transcript_id "MSTRG.69056.215"; exon_number "11";
chr16	StringTie	exon	20480573	20480700	1000	+	.	gene_id "MSTRG.69056"; transcript_id "MSTRG.69056.215"; exon_number "12";
chr16	StringTie	exon	20480822	20481501	1000	+	.	gene_id "MSTRG.69056"; transcript_id "MSTRG.69056.215"; exon_number "13";
chr16	StringTie	exon	20483058	20483177	1000	+	.	gene_id "MSTRG.69056"; transcript_id "MSTRG.69056.215"; exon_number "14";
chr16	StringTie	exon	20486574	20487671	1000	+	.	gene_id "MSTRG.69056"; transcript_id "MSTRG.69056.215"; exon_number "15";
chr16	StringTie	transcript	20451449	20487670	1000	+	.	gene_id "MSTRG.69056"; transcript_id "MSTRG.69056.216";
chr16	StringTie	exon	20451449	20451681	1000	+	.	gene_id "MSTRG.69056"; transcript_id "MSTRG.69056.216"; exon_number "1";
chr16	StringTie	exon	20452432	20452466	1000	+	.	gene_id "MSTRG.69056"; transcript_id "MSTRG.69056.216"; exon_number "2";
chr16	StringTie	exon	20460107	20460291	1000	+	.	gene_id "MSTRG.69056"; transcript_id "MSTRG.69056.216"; exon_number "3";
chr16	StringTie	exon	20465517	20465727	1000	+	.	gene_id "MSTRG.69056"; transcript_id "MSTRG.69056.216"; exon_number "4";
chr16	StringTie	exon	20469512	20469719	1000	+	.	gene_id "MSTRG.69056"; transcript_id "MSTRG.69056.216"; exon_number "5";
chr16	StringTie	exon	20470816	20470958	1000	+	.	gene_id "MSTRG.69056"; transcript_id "MSTRG.69056.216"; exon_number "6";
chr16	StringTie	exon	20471073	20471216	1000	+	.	gene_id "MSTRG.69056"; transcript_id "MSTRG.69056.216"; exon_number "7";
chr16	StringTie	exon	20471536	20471689	1000	+	.	gene_id "MSTRG.69056"; transcript_id "MSTRG.69056.216"; exon_number "8";
chr16	StringTie	exon	20473958	20475441	1000	+	.	gene_id "MSTRG.69056"; transcript_id "MSTRG.69056.216"; exon_number "9";
chr16	StringTie	exon	20475650	20475773	1000	+	.	gene_id "MSTRG.69056"; transcript_id "MSTRG.69056.216"; exon_number "10";
chr16	StringTie	exon	20476366	20477449	1000	+	.	gene_id "MSTRG.69056"; transcript_id "MSTRG.69056.216"; exon_number "11";
chr16	StringTie	exon	20478576	20478677	1000	+	.	gene_id "MSTRG.69056"; transcript_id "MSTRG.69056.216"; exon_number "12";
chr16	StringTie	exon	20480573	20480700	1000	+	.	gene_id "MSTRG.69056"; transcript_id "MSTRG.69056.216"; exon_number "13";
chr16	StringTie	exon	20480822	20480921	1000	+	.	gene_id "MSTRG.69056"; transcript_id "MSTRG.69056.216"; exon_number "14";
chr16	StringTie	exon	20483058	20483177	1000	+	.	gene_id "MSTRG.69056"; transcript_id "MSTRG.69056.216"; exon_number "15";
chr16	StringTie	exon	20486425	20487670	1000	+	.	gene_id "MSTRG.69056"; transcript_id "MSTRG.69056.216"; exon_number "16";
chr16	StringTie	transcript	20451449	20487671	1000	+	.	gene_id "MSTRG.69056"; transcript_id "MSTRG.69056.217";
chr16	StringTie	exon	20451449	20451681	1000	+	.	gene_id "MSTRG.69056"; transcript_id "MSTRG.69056.217"; exon_number "1";
chr16	StringTie	exon	20452432	20452466	1000	+	.	gene_id "MSTRG.69056"; transcript_id "MSTRG.69056.217"; exon_number "2";
chr16	StringTie	exon	20460107	20460291	1000	+	.	gene_id "MSTRG.69056"; transcript_id "MSTRG.69056.217"; exon_number "3";
chr16	StringTie	exon	20463389	20463659	1000	+	.	gene_id "MSTRG.69056"; transcript_id "MSTRG.69056.217"; exon_number "4";
chr16	StringTie	exon	20465517	20465995	1000	+	.	gene_id "MSTRG.69056"; transcript_id "MSTRG.69056.217"; exon_number "5";
chr16	StringTie	exon	20469512	20469719	1000	+	.	gene_id "MSTRG.69056"; transcript_id "MSTRG.69056.217"; exon_number "6";
chr16	StringTie	exon	20470816	20470958	1000	+	.	gene_id "MSTRG.69056"; transcript_id "MSTRG.69056.217"; exon_number "7";
chr16	StringTie	exon	20471073	20471216	1000	+	.	gene_id "MSTRG.69056"; transcript_id "MSTRG.69056.217"; exon_number "8";
chr16	StringTie	exon	20471536	20471689	1000	+	.	gene_id "MSTRG.69056"; transcript_id "MSTRG.69056.217"; exon_number "9";
chr16	StringTie	exon	20475362	20475441	1000	+	.	gene_id "MSTRG.69056"; transcript_id "MSTRG.69056.217"; exon_number "10";
chr16	StringTie	exon	20475650	20476659	1000	+	.	gene_id "MSTRG.69056"; transcript_id "MSTRG.69056.217"; exon_number "11";
chr16	StringTie	exon	20477369	20477449	1000	+	.	gene_id "MSTRG.69056"; transcript_id "MSTRG.69056.217"; exon_number "12";
chr16	StringTie	exon	20478576	20478677	1000	+	.	gene_id "MSTRG.69056"; transcript_id "MSTRG.69056.217"; exon_number "13";
chr16	StringTie	exon	20480573	20480700	1000	+	.	gene_id "MSTRG.69056"; transcript_id "MSTRG.69056.217"; exon_number "14";
chr16	StringTie	exon	20480822	20480921	1000	+	.	gene_id "MSTRG.69056"; transcript_id "MSTRG.69056.217"; exon_number "15";
chr16	StringTie	exon	20483058	20483177	1000	+	.	gene_id "MSTRG.69056"; transcript_id "MSTRG.69056.217"; exon_number "16";
chr16	StringTie	exon	20486574	20487671	1000	+	.	gene_id "MSTRG.69056"; transcript_id "MSTRG.69056.217"; exon_number "17";
chr16	StringTie	transcript	20451450	20487669	1000	+	.	gene_id "MSTRG.69056"; transcript_id "MSTRG.69056.218";
chr16	StringTie	exon	20451450	20451681	1000	+	.	gene_id "MSTRG.69056"; transcript_id "MSTRG.69056.218"; exon_number "1";
chr16	StringTie	exon	20452381	20452466	1000	+	.	gene_id "MSTRG.69056"; transcript_id "MSTRG.69056.218"; exon_number "2";
chr16	StringTie	exon	20460107	20463659	1000	+	.	gene_id "MSTRG.69056"; transcript_id "MSTRG.69056.218"; exon_number "3";
chr16	StringTie	exon	20465517	20465727	1000	+	.	gene_id "MSTRG.69056"; transcript_id "MSTRG.69056.218"; exon_number "4";
chr16	StringTie	exon	20469512	20469719	1000	+	.	gene_id "MSTRG.69056"; transcript_id "MSTRG.69056.218"; exon_number "5";
chr16	StringTie	exon	20470816	20470958	1000	+	.	gene_id "MSTRG.69056"; transcript_id "MSTRG.69056.218"; exon_number "6";
chr16	StringTie	exon	20471073	20471216	1000	+	.	gene_id "MSTRG.69056"; transcript_id "MSTRG.69056.218"; exon_number "7";
chr16	StringTie	exon	20471536	20471689	1000	+	.	gene_id "MSTRG.69056"; transcript_id "MSTRG.69056.218"; exon_number "8";
chr16	StringTie	exon	20475362	20477449	1000	+	.	gene_id "MSTRG.69056"; transcript_id "MSTRG.69056.218"; exon_number "9";
chr16	StringTie	exon	20478576	20478677	1000	+	.	gene_id "MSTRG.69056"; transcript_id "MSTRG.69056.218"; exon_number "10";
chr16	StringTie	exon	20480573	20480652	1000	+	.	gene_id "MSTRG.69056"; transcript_id "MSTRG.69056.218"; exon_number "11";
chr16	StringTie	exon	20480822	20480968	1000	+	.	gene_id "MSTRG.69056"; transcript_id "MSTRG.69056.218"; exon_number "12";
chr16	StringTie	exon	20483058	20483177	1000	+	.	gene_id "MSTRG.69056"; transcript_id "MSTRG.69056.218"; exon_number "13";
chr16	StringTie	exon	20486425	20487669	1000	+	.	gene_id "MSTRG.69056"; transcript_id "MSTRG.69056.218"; exon_number "14";
chr16	StringTie	transcript	20451454	20487669	1000	+	.	gene_id "MSTRG.69056"; transcript_id "MSTRG.69056.219";
chr16	StringTie	exon	20451454	20451681	1000	+	.	gene_id "MSTRG.69056"; transcript_id "MSTRG.69056.219"; exon_number "1";
chr16	StringTie	exon	20460107	20460291	1000	+	.	gene_id "MSTRG.69056"; transcript_id "MSTRG.69056.219"; exon_number "2";
chr16	StringTie	exon	20465517	20465727	1000	+	.	gene_id "MSTRG.69056"; transcript_id "MSTRG.69056.219"; exon_number "3";
chr16	StringTie	exon	20469512	20469719	1000	+	.	gene_id "MSTRG.69056"; transcript_id "MSTRG.69056.219"; exon_number "4";
chr16	StringTie	exon	20470816	20470958	1000	+	.	gene_id "MSTRG.69056"; transcript_id "MSTRG.69056.219"; exon_number "5";
chr16	StringTie	exon	20471073	20471216	1000	+	.	gene_id "MSTRG.69056"; transcript_id "MSTRG.69056.219"; exon_number "6";
chr16	StringTie	exon	20471536	20471689	1000	+	.	gene_id "MSTRG.69056"; transcript_id "MSTRG.69056.219"; exon_number "7";
chr16	StringTie	exon	20475362	20475441	1000	+	.	gene_id "MSTRG.69056"; transcript_id "MSTRG.69056.219"; exon_number "8";
chr16	StringTie	exon	20475650	20475773	1000	+	.	gene_id "MSTRG.69056"; transcript_id "MSTRG.69056.219"; exon_number "9";
chr16	StringTie	exon	20476366	20477449	1000	+	.	gene_id "MSTRG.69056"; transcript_id "MSTRG.69056.219"; exon_number "10";
chr16	StringTie	exon	20478576	20478677	1000	+	.	gene_id "MSTRG.69056"; transcript_id "MSTRG.69056.219"; exon_number "11";
chr16	StringTie	exon	20480573	20480652	1000	+	.	gene_id "MSTRG.69056"; transcript_id "MSTRG.69056.219"; exon_number "12";
chr16	StringTie	exon	20480822	20480921	1000	+	.	gene_id "MSTRG.69056"; transcript_id "MSTRG.69056.219"; exon_number "13";
chr16	StringTie	exon	20483058	20483177	1000	+	.	gene_id "MSTRG.69056"; transcript_id "MSTRG.69056.219"; exon_number "14";
chr16	StringTie	exon	20486574	20487669	1000	+	.	gene_id "MSTRG.69056"; transcript_id "MSTRG.69056.219"; exon_number "15";
chr16	StringTie	transcript	20409451	20489622	1000	+	.	gene_id "MSTRG.69056"; transcript_id "MSTRG.69056.22";
chr16	StringTie	exon	20409451	20409665	1000	+	.	gene_id "MSTRG.69056"; transcript_id "MSTRG.69056.22"; exon_number "1";
chr16	StringTie	exon	20411470	20411688	1000	+	.	gene_id "MSTRG.69056"; transcript_id "MSTRG.69056.22"; exon_number "2";
chr16	StringTie	exon	20418059	20418269	1000	+	.	gene_id "MSTRG.69056"; transcript_id "MSTRG.69056.22"; exon_number "3";
chr16	StringTie	exon	20419228	20419435	1000	+	.	gene_id "MSTRG.69056"; transcript_id "MSTRG.69056.22"; exon_number "4";
chr16	StringTie	exon	20421258	20421401	1000	+	.	gene_id "MSTRG.69056"; transcript_id "MSTRG.69056.22"; exon_number "5";
chr16	StringTie	exon	20423916	20424069	1000	+	.	gene_id "MSTRG.69056"; transcript_id "MSTRG.69056.22"; exon_number "6";
chr16	StringTie	exon	20427788	20427867	1000	+	.	gene_id "MSTRG.69056"; transcript_id "MSTRG.69056.22"; exon_number "7";
chr16	StringTie	exon	20429678	20429801	1000	+	.	gene_id "MSTRG.69056"; transcript_id "MSTRG.69056.22"; exon_number "8";
chr16	StringTie	exon	20430993	20431073	1000	+	.	gene_id "MSTRG.69056"; transcript_id "MSTRG.69056.22"; exon_number "9";
chr16	StringTie	exon	20431220	20431321	1000	+	.	gene_id "MSTRG.69056"; transcript_id "MSTRG.69056.22"; exon_number "10";
chr16	StringTie	exon	20437052	20437179	1000	+	.	gene_id "MSTRG.69056"; transcript_id "MSTRG.69056.22"; exon_number "11";
chr16	StringTie	exon	20437268	20437367	1000	+	.	gene_id "MSTRG.69056"; transcript_id "MSTRG.69056.22"; exon_number "12";
chr16	StringTie	exon	20439800	20439919	1000	+	.	gene_id "MSTRG.69056"; transcript_id "MSTRG.69056.22"; exon_number "13";
chr16	StringTie	exon	20440344	20440489	1000	+	.	gene_id "MSTRG.69056"; transcript_id "MSTRG.69056.22"; exon_number "14";
chr16	StringTie	exon	20451599	20451681	1000	+	.	gene_id "MSTRG.69056"; transcript_id "MSTRG.69056.22"; exon_number "15";
chr16	StringTie	exon	20460107	20460291	1000	+	.	gene_id "MSTRG.69056"; transcript_id "MSTRG.69056.22"; exon_number "16";
chr16	StringTie	exon	20465517	20465727	1000	+	.	gene_id "MSTRG.69056"; transcript_id "MSTRG.69056.22"; exon_number "17";
chr16	StringTie	exon	20469512	20469719	1000	+	.	gene_id "MSTRG.69056"; transcript_id "MSTRG.69056.22"; exon_number "18";
chr16	StringTie	exon	20471073	20471216	1000	+	.	gene_id "MSTRG.69056"; transcript_id "MSTRG.69056.22"; exon_number "19";
chr16	StringTie	exon	20471536	20471689	1000	+	.	gene_id "MSTRG.69056"; transcript_id "MSTRG.69056.22"; exon_number "20";
chr16	StringTie	exon	20475362	20475441	1000	+	.	gene_id "MSTRG.69056"; transcript_id "MSTRG.69056.22"; exon_number "21";
chr16	StringTie	exon	20475650	20475773	1000	+	.	gene_id "MSTRG.69056"; transcript_id "MSTRG.69056.22"; exon_number "22";
chr16	StringTie	exon	20477369	20477449	1000	+	.	gene_id "MSTRG.69056"; transcript_id "MSTRG.69056.22"; exon_number "23";
chr16	StringTie	exon	20478576	20478677	1000	+	.	gene_id "MSTRG.69056"; transcript_id "MSTRG.69056.22"; exon_number "24";
chr16	StringTie	exon	20480573	20480700	1000	+	.	gene_id "MSTRG.69056"; transcript_id "MSTRG.69056.22"; exon_number "25";
chr16	StringTie	exon	20480822	20480921	1000	+	.	gene_id "MSTRG.69056"; transcript_id "MSTRG.69056.22"; exon_number "26";
chr16	StringTie	exon	20483058	20483177	1000	+	.	gene_id "MSTRG.69056"; transcript_id "MSTRG.69056.22"; exon_number "27";
chr16	StringTie	exon	20486574	20489622	1000	+	.	gene_id "MSTRG.69056"; transcript_id "MSTRG.69056.22"; exon_number "28";
chr16	StringTie	transcript	20451454	20487679	1000	+	.	gene_id "MSTRG.69056"; transcript_id "MSTRG.69056.220";
chr16	StringTie	exon	20451454	20451681	1000	+	.	gene_id "MSTRG.69056"; transcript_id "MSTRG.69056.220"; exon_number "1";
chr16	StringTie	exon	20460107	20463474	1000	+	.	gene_id "MSTRG.69056"; transcript_id "MSTRG.69056.220"; exon_number "2";
chr16	StringTie	exon	20465517	20465727	1000	+	.	gene_id "MSTRG.69056"; transcript_id "MSTRG.69056.220"; exon_number "3";
chr16	StringTie	exon	20469512	20469719	1000	+	.	gene_id "MSTRG.69056"; transcript_id "MSTRG.69056.220"; exon_number "4";
chr16	StringTie	exon	20470816	20470958	1000	+	.	gene_id "MSTRG.69056"; transcript_id "MSTRG.69056.220"; exon_number "5";
chr16	StringTie	exon	20471073	20471216	1000	+	.	gene_id "MSTRG.69056"; transcript_id "MSTRG.69056.220"; exon_number "6";
chr16	StringTie	exon	20471536	20471689	1000	+	.	gene_id "MSTRG.69056"; transcript_id "MSTRG.69056.220"; exon_number "7";
chr16	StringTie	exon	20475362	20475441	1000	+	.	gene_id "MSTRG.69056"; transcript_id "MSTRG.69056.220"; exon_number "8";
chr16	StringTie	exon	20475650	20476659	1000	+	.	gene_id "MSTRG.69056"; transcript_id "MSTRG.69056.220"; exon_number "9";
chr16	StringTie	exon	20477369	20477449	1000	+	.	gene_id "MSTRG.69056"; transcript_id "MSTRG.69056.220"; exon_number "10";
chr16	StringTie	exon	20478576	20478677	1000	+	.	gene_id "MSTRG.69056"; transcript_id "MSTRG.69056.220"; exon_number "11";
chr16	StringTie	exon	20480573	20480652	1000	+	.	gene_id "MSTRG.69056"; transcript_id "MSTRG.69056.220"; exon_number "12";
chr16	StringTie	exon	20480822	20481501	1000	+	.	gene_id "MSTRG.69056"; transcript_id "MSTRG.69056.220"; exon_number "13";
chr16	StringTie	exon	20483058	20483177	1000	+	.	gene_id "MSTRG.69056"; transcript_id "MSTRG.69056.220"; exon_number "14";
chr16	StringTie	exon	20486574	20487679	1000	+	.	gene_id "MSTRG.69056"; transcript_id "MSTRG.69056.220"; exon_number "15";
chr16	StringTie	transcript	20451456	20487678	1000	+	.	gene_id "MSTRG.69056"; transcript_id "MSTRG.69056.221";
chr16	StringTie	exon	20451456	20451681	1000	+	.	gene_id "MSTRG.69056"; transcript_id "MSTRG.69056.221"; exon_number "1";
chr16	StringTie	exon	20452432	20452466	1000	+	.	gene_id "MSTRG.69056"; transcript_id "MSTRG.69056.221"; exon_number "2";
chr16	StringTie	exon	20460107	20460291	1000	+	.	gene_id "MSTRG.69056"; transcript_id "MSTRG.69056.221"; exon_number "3";
chr16	StringTie	exon	20465517	20465727	1000	+	.	gene_id "MSTRG.69056"; transcript_id "MSTRG.69056.221"; exon_number "4";
chr16	StringTie	exon	20469512	20469719	1000	+	.	gene_id "MSTRG.69056"; transcript_id "MSTRG.69056.221"; exon_number "5";
chr16	StringTie	exon	20471077	20471216	1000	+	.	gene_id "MSTRG.69056"; transcript_id "MSTRG.69056.221"; exon_number "6";
chr16	StringTie	exon	20471536	20471689	1000	+	.	gene_id "MSTRG.69056"; transcript_id "MSTRG.69056.221"; exon_number "7";
chr16	StringTie	exon	20475362	20476659	1000	+	.	gene_id "MSTRG.69056"; transcript_id "MSTRG.69056.221"; exon_number "8";
chr16	StringTie	exon	20477369	20477449	1000	+	.	gene_id "MSTRG.69056"; transcript_id "MSTRG.69056.221"; exon_number "9";
chr16	StringTie	exon	20478576	20478677	1000	+	.	gene_id "MSTRG.69056"; transcript_id "MSTRG.69056.221"; exon_number "10";
chr16	StringTie	exon	20480573	20480700	1000	+	.	gene_id "MSTRG.69056"; transcript_id "MSTRG.69056.221"; exon_number "11";
chr16	StringTie	exon	20480822	20480921	1000	+	.	gene_id "MSTRG.69056"; transcript_id "MSTRG.69056.221"; exon_number "12";
chr16	StringTie	exon	20483058	20483177	1000	+	.	gene_id "MSTRG.69056"; transcript_id "MSTRG.69056.221"; exon_number "13";
chr16	StringTie	exon	20486578	20487678	1000	+	.	gene_id "MSTRG.69056"; transcript_id "MSTRG.69056.221"; exon_number "14";
chr16	StringTie	transcript	20451456	20487663	1000	+	.	gene_id "MSTRG.69056"; transcript_id "MSTRG.69056.222";
chr16	StringTie	exon	20451456	20451681	1000	+	.	gene_id "MSTRG.69056"; transcript_id "MSTRG.69056.222"; exon_number "1";
chr16	StringTie	exon	20452381	20452466	1000	+	.	gene_id "MSTRG.69056"; transcript_id "MSTRG.69056.222"; exon_number "2";
chr16	StringTie	exon	20460107	20460291	1000	+	.	gene_id "MSTRG.69056"; transcript_id "MSTRG.69056.222"; exon_number "3";
chr16	StringTie	exon	20465517	20465995	1000	+	.	gene_id "MSTRG.69056"; transcript_id "MSTRG.69056.222"; exon_number "4";
chr16	StringTie	exon	20469512	20469719	1000	+	.	gene_id "MSTRG.69056"; transcript_id "MSTRG.69056.222"; exon_number "5";
chr16	StringTie	exon	20470816	20470958	1000	+	.	gene_id "MSTRG.69056"; transcript_id "MSTRG.69056.222"; exon_number "6";
chr16	StringTie	exon	20471073	20471216	1000	+	.	gene_id "MSTRG.69056"; transcript_id "MSTRG.69056.222"; exon_number "7";
chr16	StringTie	exon	20471536	20471689	1000	+	.	gene_id "MSTRG.69056"; transcript_id "MSTRG.69056.222"; exon_number "8";
chr16	StringTie	exon	20475362	20475441	1000	+	.	gene_id "MSTRG.69056"; transcript_id "MSTRG.69056.222"; exon_number "9";
chr16	StringTie	exon	20475650	20476659	1000	+	.	gene_id "MSTRG.69056"; transcript_id "MSTRG.69056.222"; exon_number "10";
chr16	StringTie	exon	20477369	20477449	1000	+	.	gene_id "MSTRG.69056"; transcript_id "MSTRG.69056.222"; exon_number "11";
chr16	StringTie	exon	20478576	20478677	1000	+	.	gene_id "MSTRG.69056"; transcript_id "MSTRG.69056.222"; exon_number "12";
chr16	StringTie	exon	20480573	20480652	1000	+	.	gene_id "MSTRG.69056"; transcript_id "MSTRG.69056.222"; exon_number "13";
chr16	StringTie	exon	20480822	20480921	1000	+	.	gene_id "MSTRG.69056"; transcript_id "MSTRG.69056.222"; exon_number "14";
chr16	StringTie	exon	20483058	20483177	1000	+	.	gene_id "MSTRG.69056"; transcript_id "MSTRG.69056.222"; exon_number "15";
chr16	StringTie	exon	20486574	20487663	1000	+	.	gene_id "MSTRG.69056"; transcript_id "MSTRG.69056.222"; exon_number "16";
chr16	StringTie	transcript	20451457	20490293	1000	+	.	gene_id "MSTRG.69056"; transcript_id "MSTRG.69056.223";
chr16	StringTie	exon	20451457	20451681	1000	+	.	gene_id "MSTRG.69056"; transcript_id "MSTRG.69056.223"; exon_number "1";
chr16	StringTie	exon	20460107	20460291	1000	+	.	gene_id "MSTRG.69056"; transcript_id "MSTRG.69056.223"; exon_number "2";
chr16	StringTie	exon	20465517	20465727	1000	+	.	gene_id "MSTRG.69056"; transcript_id "MSTRG.69056.223"; exon_number "3";
chr16	StringTie	exon	20466240	20466406	1000	+	.	gene_id "MSTRG.69056"; transcript_id "MSTRG.69056.223"; exon_number "4";
chr16	StringTie	exon	20469512	20469719	1000	+	.	gene_id "MSTRG.69056"; transcript_id "MSTRG.69056.223"; exon_number "5";
chr16	StringTie	exon	20470816	20470958	1000	+	.	gene_id "MSTRG.69056"; transcript_id "MSTRG.69056.223"; exon_number "6";
chr16	StringTie	exon	20471073	20471216	1000	+	.	gene_id "MSTRG.69056"; transcript_id "MSTRG.69056.223"; exon_number "7";
chr16	StringTie	exon	20471536	20471689	1000	+	.	gene_id "MSTRG.69056"; transcript_id "MSTRG.69056.223"; exon_number "8";
chr16	StringTie	exon	20475362	20477449	1000	+	.	gene_id "MSTRG.69056"; transcript_id "MSTRG.69056.223"; exon_number "9";
chr16	StringTie	exon	20478576	20478677	1000	+	.	gene_id "MSTRG.69056"; transcript_id "MSTRG.69056.223"; exon_number "10";
chr16	StringTie	exon	20480573	20480700	1000	+	.	gene_id "MSTRG.69056"; transcript_id "MSTRG.69056.223"; exon_number "11";
chr16	StringTie	exon	20480822	20480921	1000	+	.	gene_id "MSTRG.69056"; transcript_id "MSTRG.69056.223"; exon_number "12";
chr16	StringTie	exon	20483058	20483177	1000	+	.	gene_id "MSTRG.69056"; transcript_id "MSTRG.69056.223"; exon_number "13";
chr16	StringTie	exon	20486425	20490293	1000	+	.	gene_id "MSTRG.69056"; transcript_id "MSTRG.69056.223"; exon_number "14";
chr16	StringTie	transcript	20451457	20490091	1000	+	.	gene_id "MSTRG.69056"; transcript_id "MSTRG.69056.224";
chr16	StringTie	exon	20451457	20451681	1000	+	.	gene_id "MSTRG.69056"; transcript_id "MSTRG.69056.224"; exon_number "1";
chr16	StringTie	exon	20452432	20452466	1000	+	.	gene_id "MSTRG.69056"; transcript_id "MSTRG.69056.224"; exon_number "2";
chr16	StringTie	exon	20460107	20460291	1000	+	.	gene_id "MSTRG.69056"; transcript_id "MSTRG.69056.224"; exon_number "3";
chr16	StringTie	exon	20465517	20465727	1000	+	.	gene_id "MSTRG.69056"; transcript_id "MSTRG.69056.224"; exon_number "4";
chr16	StringTie	exon	20469512	20469719	1000	+	.	gene_id "MSTRG.69056"; transcript_id "MSTRG.69056.224"; exon_number "5";
chr16	StringTie	exon	20470816	20470958	1000	+	.	gene_id "MSTRG.69056"; transcript_id "MSTRG.69056.224"; exon_number "6";
chr16	StringTie	exon	20471073	20471216	1000	+	.	gene_id "MSTRG.69056"; transcript_id "MSTRG.69056.224"; exon_number "7";
chr16	StringTie	exon	20471536	20471689	1000	+	.	gene_id "MSTRG.69056"; transcript_id "MSTRG.69056.224"; exon_number "8";
chr16	StringTie	exon	20473958	20475441	1000	+	.	gene_id "MSTRG.69056"; transcript_id "MSTRG.69056.224"; exon_number "9";
chr16	StringTie	exon	20475650	20475773	1000	+	.	gene_id "MSTRG.69056"; transcript_id "MSTRG.69056.224"; exon_number "10";
chr16	StringTie	exon	20477369	20477449	1000	+	.	gene_id "MSTRG.69056"; transcript_id "MSTRG.69056.224"; exon_number "11";
chr16	StringTie	exon	20478576	20478677	1000	+	.	gene_id "MSTRG.69056"; transcript_id "MSTRG.69056.224"; exon_number "12";
chr16	StringTie	exon	20480573	20480700	1000	+	.	gene_id "MSTRG.69056"; transcript_id "MSTRG.69056.224"; exon_number "13";
chr16	StringTie	exon	20480822	20480921	1000	+	.	gene_id "MSTRG.69056"; transcript_id "MSTRG.69056.224"; exon_number "14";
chr16	StringTie	exon	20483058	20483177	1000	+	.	gene_id "MSTRG.69056"; transcript_id "MSTRG.69056.224"; exon_number "15";
chr16	StringTie	exon	20486574	20490091	1000	+	.	gene_id "MSTRG.69056"; transcript_id "MSTRG.69056.224"; exon_number "16";
chr16	StringTie	transcript	20451460	20487687	1000	+	.	gene_id "MSTRG.69056"; transcript_id "MSTRG.69056.225";
chr16	StringTie	exon	20451460	20451681	1000	+	.	gene_id "MSTRG.69056"; transcript_id "MSTRG.69056.225"; exon_number "1";
chr16	StringTie	exon	20452432	20452466	1000	+	.	gene_id "MSTRG.69056"; transcript_id "MSTRG.69056.225"; exon_number "2";
chr16	StringTie	exon	20460107	20460291	1000	+	.	gene_id "MSTRG.69056"; transcript_id "MSTRG.69056.225"; exon_number "3";
chr16	StringTie	exon	20465517	20465727	1000	+	.	gene_id "MSTRG.69056"; transcript_id "MSTRG.69056.225"; exon_number "4";
chr16	StringTie	exon	20469512	20469719	1000	+	.	gene_id "MSTRG.69056"; transcript_id "MSTRG.69056.225"; exon_number "5";
chr16	StringTie	exon	20470816	20470958	1000	+	.	gene_id "MSTRG.69056"; transcript_id "MSTRG.69056.225"; exon_number "6";
chr16	StringTie	exon	20471073	20471216	1000	+	.	gene_id "MSTRG.69056"; transcript_id "MSTRG.69056.225"; exon_number "7";
chr16	StringTie	exon	20471536	20471689	1000	+	.	gene_id "MSTRG.69056"; transcript_id "MSTRG.69056.225"; exon_number "8";
chr16	StringTie	exon	20475362	20475462	1000	+	.	gene_id "MSTRG.69056"; transcript_id "MSTRG.69056.225"; exon_number "9";
chr16	StringTie	exon	20477369	20477449	1000	+	.	gene_id "MSTRG.69056"; transcript_id "MSTRG.69056.225"; exon_number "10";
chr16	StringTie	exon	20478576	20478677	1000	+	.	gene_id "MSTRG.69056"; transcript_id "MSTRG.69056.225"; exon_number "11";
chr16	StringTie	exon	20480573	20480700	1000	+	.	gene_id "MSTRG.69056"; transcript_id "MSTRG.69056.225"; exon_number "12";
chr16	StringTie	exon	20480822	20480921	1000	+	.	gene_id "MSTRG.69056"; transcript_id "MSTRG.69056.225"; exon_number "13";
chr16	StringTie	exon	20483058	20483177	1000	+	.	gene_id "MSTRG.69056"; transcript_id "MSTRG.69056.225"; exon_number "14";
chr16	StringTie	exon	20486425	20487687	1000	+	.	gene_id "MSTRG.69056"; transcript_id "MSTRG.69056.225"; exon_number "15";
chr16	StringTie	transcript	20451460	20487670	1000	+	.	gene_id "MSTRG.69056"; transcript_id "MSTRG.69056.226";
chr16	StringTie	exon	20451460	20451681	1000	+	.	gene_id "MSTRG.69056"; transcript_id "MSTRG.69056.226"; exon_number "1";
chr16	StringTie	exon	20452432	20452466	1000	+	.	gene_id "MSTRG.69056"; transcript_id "MSTRG.69056.226"; exon_number "2";
chr16	StringTie	exon	20460107	20460291	1000	+	.	gene_id "MSTRG.69056"; transcript_id "MSTRG.69056.226"; exon_number "3";
chr16	StringTie	exon	20465517	20465727	1000	+	.	gene_id "MSTRG.69056"; transcript_id "MSTRG.69056.226"; exon_number "4";
chr16	StringTie	exon	20469512	20469719	1000	+	.	gene_id "MSTRG.69056"; transcript_id "MSTRG.69056.226"; exon_number "5";
chr16	StringTie	exon	20470816	20470958	1000	+	.	gene_id "MSTRG.69056"; transcript_id "MSTRG.69056.226"; exon_number "6";
chr16	StringTie	exon	20471073	20471216	1000	+	.	gene_id "MSTRG.69056"; transcript_id "MSTRG.69056.226"; exon_number "7";
chr16	StringTie	exon	20471536	20471689	1000	+	.	gene_id "MSTRG.69056"; transcript_id "MSTRG.69056.226"; exon_number "8";
chr16	StringTie	exon	20473958	20475441	1000	+	.	gene_id "MSTRG.69056"; transcript_id "MSTRG.69056.226"; exon_number "9";
chr16	StringTie	exon	20475539	20477449	1000	+	.	gene_id "MSTRG.69056"; transcript_id "MSTRG.69056.226"; exon_number "10";
chr16	StringTie	exon	20478576	20478677	1000	+	.	gene_id "MSTRG.69056"; transcript_id "MSTRG.69056.226"; exon_number "11";
chr16	StringTie	exon	20480573	20480700	1000	+	.	gene_id "MSTRG.69056"; transcript_id "MSTRG.69056.226"; exon_number "12";
chr16	StringTie	exon	20480822	20480921	1000	+	.	gene_id "MSTRG.69056"; transcript_id "MSTRG.69056.226"; exon_number "13";
chr16	StringTie	exon	20483058	20483177	1000	+	.	gene_id "MSTRG.69056"; transcript_id "MSTRG.69056.226"; exon_number "14";
chr16	StringTie	exon	20486425	20487670	1000	+	.	gene_id "MSTRG.69056"; transcript_id "MSTRG.69056.226"; exon_number "15";
chr16	StringTie	transcript	20451460	20487669	1000	+	.	gene_id "MSTRG.69056"; transcript_id "MSTRG.69056.227";
chr16	StringTie	exon	20451460	20451681	1000	+	.	gene_id "MSTRG.69056"; transcript_id "MSTRG.69056.227"; exon_number "1";
chr16	StringTie	exon	20452432	20452466	1000	+	.	gene_id "MSTRG.69056"; transcript_id "MSTRG.69056.227"; exon_number "2";
chr16	StringTie	exon	20460107	20460291	1000	+	.	gene_id "MSTRG.69056"; transcript_id "MSTRG.69056.227"; exon_number "3";
chr16	StringTie	exon	20465517	20465727	1000	+	.	gene_id "MSTRG.69056"; transcript_id "MSTRG.69056.227"; exon_number "4";
chr16	StringTie	exon	20469512	20469719	1000	+	.	gene_id "MSTRG.69056"; transcript_id "MSTRG.69056.227"; exon_number "5";
chr16	StringTie	exon	20470816	20470958	1000	+	.	gene_id "MSTRG.69056"; transcript_id "MSTRG.69056.227"; exon_number "6";
chr16	StringTie	exon	20471073	20471216	1000	+	.	gene_id "MSTRG.69056"; transcript_id "MSTRG.69056.227"; exon_number "7";
chr16	StringTie	exon	20471536	20471689	1000	+	.	gene_id "MSTRG.69056"; transcript_id "MSTRG.69056.227"; exon_number "8";
chr16	StringTie	exon	20475362	20475441	1000	+	.	gene_id "MSTRG.69056"; transcript_id "MSTRG.69056.227"; exon_number "9";
chr16	StringTie	exon	20475650	20475773	1000	+	.	gene_id "MSTRG.69056"; transcript_id "MSTRG.69056.227"; exon_number "10";
chr16	StringTie	exon	20476366	20477449	1000	+	.	gene_id "MSTRG.69056"; transcript_id "MSTRG.69056.227"; exon_number "11";
chr16	StringTie	exon	20478576	20478677	1000	+	.	gene_id "MSTRG.69056"; transcript_id "MSTRG.69056.227"; exon_number "12";
chr16	StringTie	exon	20480573	20480700	1000	+	.	gene_id "MSTRG.69056"; transcript_id "MSTRG.69056.227"; exon_number "13";
chr16	StringTie	exon	20480822	20480921	1000	+	.	gene_id "MSTRG.69056"; transcript_id "MSTRG.69056.227"; exon_number "14";
chr16	StringTie	exon	20483058	20483177	1000	+	.	gene_id "MSTRG.69056"; transcript_id "MSTRG.69056.227"; exon_number "15";
chr16	StringTie	exon	20486578	20487669	1000	+	.	gene_id "MSTRG.69056"; transcript_id "MSTRG.69056.227"; exon_number "16";
chr16	StringTie	transcript	20451460	20490096	1000	+	.	gene_id "MSTRG.69056"; transcript_id "MSTRG.69056.228";
chr16	StringTie	exon	20451460	20451681	1000	+	.	gene_id "MSTRG.69056"; transcript_id "MSTRG.69056.228"; exon_number "1";
chr16	StringTie	exon	20452432	20452466	1000	+	.	gene_id "MSTRG.69056"; transcript_id "MSTRG.69056.228"; exon_number "2";
chr16	StringTie	exon	20460107	20460291	1000	+	.	gene_id "MSTRG.69056"; transcript_id "MSTRG.69056.228"; exon_number "3";
chr16	StringTie	exon	20465517	20465727	1000	+	.	gene_id "MSTRG.69056"; transcript_id "MSTRG.69056.228"; exon_number "4";
chr16	StringTie	exon	20469512	20469719	1000	+	.	gene_id "MSTRG.69056"; transcript_id "MSTRG.69056.228"; exon_number "5";
chr16	StringTie	exon	20470816	20470958	1000	+	.	gene_id "MSTRG.69056"; transcript_id "MSTRG.69056.228"; exon_number "6";
chr16	StringTie	exon	20471073	20471216	1000	+	.	gene_id "MSTRG.69056"; transcript_id "MSTRG.69056.228"; exon_number "7";
chr16	StringTie	exon	20471536	20471689	1000	+	.	gene_id "MSTRG.69056"; transcript_id "MSTRG.69056.228"; exon_number "8";
chr16	StringTie	exon	20475362	20475441	1000	+	.	gene_id "MSTRG.69056"; transcript_id "MSTRG.69056.228"; exon_number "9";
chr16	StringTie	exon	20475650	20475773	1000	+	.	gene_id "MSTRG.69056"; transcript_id "MSTRG.69056.228"; exon_number "10";
chr16	StringTie	exon	20476366	20476659	1000	+	.	gene_id "MSTRG.69056"; transcript_id "MSTRG.69056.228"; exon_number "11";
chr16	StringTie	exon	20477369	20477449	1000	+	.	gene_id "MSTRG.69056"; transcript_id "MSTRG.69056.228"; exon_number "12";
chr16	StringTie	exon	20478576	20478674	1000	+	.	gene_id "MSTRG.69056"; transcript_id "MSTRG.69056.228"; exon_number "13";
chr16	StringTie	exon	20480573	20480700	1000	+	.	gene_id "MSTRG.69056"; transcript_id "MSTRG.69056.228"; exon_number "14";
chr16	StringTie	exon	20480822	20480921	1000	+	.	gene_id "MSTRG.69056"; transcript_id "MSTRG.69056.228"; exon_number "15";
chr16	StringTie	exon	20483058	20483177	1000	+	.	gene_id "MSTRG.69056"; transcript_id "MSTRG.69056.228"; exon_number "16";
chr16	StringTie	exon	20486425	20490096	1000	+	.	gene_id "MSTRG.69056"; transcript_id "MSTRG.69056.228"; exon_number "17";
chr16	StringTie	transcript	20451461	20487697	1000	+	.	gene_id "MSTRG.69056"; transcript_id "MSTRG.69056.229";
chr16	StringTie	exon	20451461	20451681	1000	+	.	gene_id "MSTRG.69056"; transcript_id "MSTRG.69056.229"; exon_number "1";
chr16	StringTie	exon	20460107	20460291	1000	+	.	gene_id "MSTRG.69056"; transcript_id "MSTRG.69056.229"; exon_number "2";
chr16	StringTie	exon	20465517	20465727	1000	+	.	gene_id "MSTRG.69056"; transcript_id "MSTRG.69056.229"; exon_number "3";
chr16	StringTie	exon	20469512	20469719	1000	+	.	gene_id "MSTRG.69056"; transcript_id "MSTRG.69056.229"; exon_number "4";
chr16	StringTie	exon	20470816	20470958	1000	+	.	gene_id "MSTRG.69056"; transcript_id "MSTRG.69056.229"; exon_number "5";
chr16	StringTie	exon	20471073	20471216	1000	+	.	gene_id "MSTRG.69056"; transcript_id "MSTRG.69056.229"; exon_number "6";
chr16	StringTie	exon	20471536	20471689	1000	+	.	gene_id "MSTRG.69056"; transcript_id "MSTRG.69056.229"; exon_number "7";
chr16	StringTie	exon	20475362	20475441	1000	+	.	gene_id "MSTRG.69056"; transcript_id "MSTRG.69056.229"; exon_number "8";
chr16	StringTie	exon	20475650	20475773	1000	+	.	gene_id "MSTRG.69056"; transcript_id "MSTRG.69056.229"; exon_number "9";
chr16	StringTie	exon	20476366	20477449	1000	+	.	gene_id "MSTRG.69056"; transcript_id "MSTRG.69056.229"; exon_number "10";
chr16	StringTie	exon	20478576	20478677	1000	+	.	gene_id "MSTRG.69056"; transcript_id "MSTRG.69056.229"; exon_number "11";
chr16	StringTie	exon	20480573	20480700	1000	+	.	gene_id "MSTRG.69056"; transcript_id "MSTRG.69056.229"; exon_number "12";
chr16	StringTie	exon	20480822	20480921	1000	+	.	gene_id "MSTRG.69056"; transcript_id "MSTRG.69056.229"; exon_number "13";
chr16	StringTie	exon	20483058	20483177	1000	+	.	gene_id "MSTRG.69056"; transcript_id "MSTRG.69056.229"; exon_number "14";
chr16	StringTie	exon	20486574	20487697	1000	+	.	gene_id "MSTRG.69056"; transcript_id "MSTRG.69056.229"; exon_number "15";
chr16	StringTie	transcript	20409455	20487701	1000	+	.	gene_id "MSTRG.69056"; transcript_id "MSTRG.69056.23";
chr16	StringTie	exon	20409455	20409665	1000	+	.	gene_id "MSTRG.69056"; transcript_id "MSTRG.69056.23"; exon_number "1";
chr16	StringTie	exon	20411470	20411688	1000	+	.	gene_id "MSTRG.69056"; transcript_id "MSTRG.69056.23"; exon_number "2";
chr16	StringTie	exon	20418059	20418269	1000	+	.	gene_id "MSTRG.69056"; transcript_id "MSTRG.69056.23"; exon_number "3";
chr16	StringTie	exon	20419228	20421401	1000	+	.	gene_id "MSTRG.69056"; transcript_id "MSTRG.69056.23"; exon_number "4";
chr16	StringTie	exon	20423916	20424069	1000	+	.	gene_id "MSTRG.69056"; transcript_id "MSTRG.69056.23"; exon_number "5";
chr16	StringTie	exon	20427788	20427867	1000	+	.	gene_id "MSTRG.69056"; transcript_id "MSTRG.69056.23"; exon_number "6";
chr16	StringTie	exon	20429678	20429801	1000	+	.	gene_id "MSTRG.69056"; transcript_id "MSTRG.69056.23"; exon_number "7";
chr16	StringTie	exon	20430993	20431073	1000	+	.	gene_id "MSTRG.69056"; transcript_id "MSTRG.69056.23"; exon_number "8";
chr16	StringTie	exon	20431220	20431321	1000	+	.	gene_id "MSTRG.69056"; transcript_id "MSTRG.69056.23"; exon_number "9";
chr16	StringTie	exon	20437052	20437367	1000	+	.	gene_id "MSTRG.69056"; transcript_id "MSTRG.69056.23"; exon_number "10";
chr16	StringTie	exon	20439800	20439919	1000	+	.	gene_id "MSTRG.69056"; transcript_id "MSTRG.69056.23"; exon_number "11";
chr16	StringTie	exon	20440360	20440489	1000	+	.	gene_id "MSTRG.69056"; transcript_id "MSTRG.69056.23"; exon_number "12";
chr16	StringTie	exon	20451599	20451681	1000	+	.	gene_id "MSTRG.69056"; transcript_id "MSTRG.69056.23"; exon_number "13";
chr16	StringTie	exon	20460107	20460291	1000	+	.	gene_id "MSTRG.69056"; transcript_id "MSTRG.69056.23"; exon_number "14";
chr16	StringTie	exon	20465517	20465727	1000	+	.	gene_id "MSTRG.69056"; transcript_id "MSTRG.69056.23"; exon_number "15";
chr16	StringTie	exon	20469512	20469719	1000	+	.	gene_id "MSTRG.69056"; transcript_id "MSTRG.69056.23"; exon_number "16";
chr16	StringTie	exon	20471073	20471216	1000	+	.	gene_id "MSTRG.69056"; transcript_id "MSTRG.69056.23"; exon_number "17";
chr16	StringTie	exon	20471536	20471689	1000	+	.	gene_id "MSTRG.69056"; transcript_id "MSTRG.69056.23"; exon_number "18";
chr16	StringTie	exon	20475362	20475441	1000	+	.	gene_id "MSTRG.69056"; transcript_id "MSTRG.69056.23"; exon_number "19";
chr16	StringTie	exon	20475650	20475773	1000	+	.	gene_id "MSTRG.69056"; transcript_id "MSTRG.69056.23"; exon_number "20";
chr16	StringTie	exon	20477369	20477449	1000	+	.	gene_id "MSTRG.69056"; transcript_id "MSTRG.69056.23"; exon_number "21";
chr16	StringTie	exon	20478576	20478677	1000	+	.	gene_id "MSTRG.69056"; transcript_id "MSTRG.69056.23"; exon_number "22";
chr16	StringTie	exon	20480573	20480700	1000	+	.	gene_id "MSTRG.69056"; transcript_id "MSTRG.69056.23"; exon_number "23";
chr16	StringTie	exon	20480822	20480921	1000	+	.	gene_id "MSTRG.69056"; transcript_id "MSTRG.69056.23"; exon_number "24";
chr16	StringTie	exon	20483058	20483177	1000	+	.	gene_id "MSTRG.69056"; transcript_id "MSTRG.69056.23"; exon_number "25";
chr16	StringTie	exon	20486574	20487701	1000	+	.	gene_id "MSTRG.69056"; transcript_id "MSTRG.69056.23"; exon_number "26";
chr16	StringTie	transcript	20451461	20487669	1000	+	.	gene_id "MSTRG.69056"; transcript_id "MSTRG.69056.230";
chr16	StringTie	exon	20451461	20451681	1000	+	.	gene_id "MSTRG.69056"; transcript_id "MSTRG.69056.230"; exon_number "1";
chr16	StringTie	exon	20452388	20452466	1000	+	.	gene_id "MSTRG.69056"; transcript_id "MSTRG.69056.230"; exon_number "2";
chr16	StringTie	exon	20465517	20465727	1000	+	.	gene_id "MSTRG.69056"; transcript_id "MSTRG.69056.230"; exon_number "3";
chr16	StringTie	exon	20469512	20469719	1000	+	.	gene_id "MSTRG.69056"; transcript_id "MSTRG.69056.230"; exon_number "4";
chr16	StringTie	exon	20471073	20471216	1000	+	.	gene_id "MSTRG.69056"; transcript_id "MSTRG.69056.230"; exon_number "5";
chr16	StringTie	exon	20471536	20471689	1000	+	.	gene_id "MSTRG.69056"; transcript_id "MSTRG.69056.230"; exon_number "6";
chr16	StringTie	exon	20475362	20477449	1000	+	.	gene_id "MSTRG.69056"; transcript_id "MSTRG.69056.230"; exon_number "7";
chr16	StringTie	exon	20478576	20478677	1000	+	.	gene_id "MSTRG.69056"; transcript_id "MSTRG.69056.230"; exon_number "8";
chr16	StringTie	exon	20480573	20480700	1000	+	.	gene_id "MSTRG.69056"; transcript_id "MSTRG.69056.230"; exon_number "9";
chr16	StringTie	exon	20480822	20480921	1000	+	.	gene_id "MSTRG.69056"; transcript_id "MSTRG.69056.230"; exon_number "10";
chr16	StringTie	exon	20483058	20483177	1000	+	.	gene_id "MSTRG.69056"; transcript_id "MSTRG.69056.230"; exon_number "11";
chr16	StringTie	exon	20486574	20487669	1000	+	.	gene_id "MSTRG.69056"; transcript_id "MSTRG.69056.230"; exon_number "12";
chr16	StringTie	transcript	20451461	20479325	1000	+	.	gene_id "MSTRG.69056"; transcript_id "MSTRG.69056.231";
chr16	StringTie	exon	20451461	20451681	1000	+	.	gene_id "MSTRG.69056"; transcript_id "MSTRG.69056.231"; exon_number "1";
chr16	StringTie	exon	20452432	20452466	1000	+	.	gene_id "MSTRG.69056"; transcript_id "MSTRG.69056.231"; exon_number "2";
chr16	StringTie	exon	20460107	20460291	1000	+	.	gene_id "MSTRG.69056"; transcript_id "MSTRG.69056.231"; exon_number "3";
chr16	StringTie	exon	20465517	20465727	1000	+	.	gene_id "MSTRG.69056"; transcript_id "MSTRG.69056.231"; exon_number "4";
chr16	StringTie	exon	20469512	20469719	1000	+	.	gene_id "MSTRG.69056"; transcript_id "MSTRG.69056.231"; exon_number "5";
chr16	StringTie	exon	20470816	20470958	1000	+	.	gene_id "MSTRG.69056"; transcript_id "MSTRG.69056.231"; exon_number "6";
chr16	StringTie	exon	20471073	20471216	1000	+	.	gene_id "MSTRG.69056"; transcript_id "MSTRG.69056.231"; exon_number "7";
chr16	StringTie	exon	20471536	20471689	1000	+	.	gene_id "MSTRG.69056"; transcript_id "MSTRG.69056.231"; exon_number "8";
chr16	StringTie	exon	20475362	20475441	1000	+	.	gene_id "MSTRG.69056"; transcript_id "MSTRG.69056.231"; exon_number "9";
chr16	StringTie	exon	20475650	20475773	1000	+	.	gene_id "MSTRG.69056"; transcript_id "MSTRG.69056.231"; exon_number "10";
chr16	StringTie	exon	20477369	20477449	1000	+	.	gene_id "MSTRG.69056"; transcript_id "MSTRG.69056.231"; exon_number "11";
chr16	StringTie	exon	20478576	20478677	1000	+	.	gene_id "MSTRG.69056"; transcript_id "MSTRG.69056.231"; exon_number "12";
chr16	StringTie	exon	20479012	20479325	1000	+	.	gene_id "MSTRG.69056"; transcript_id "MSTRG.69056.231"; exon_number "13";
chr16	StringTie	transcript	20451461	20487669	1000	+	.	gene_id "MSTRG.69056"; transcript_id "MSTRG.69056.232";
chr16	StringTie	exon	20451461	20451681	1000	+	.	gene_id "MSTRG.69056"; transcript_id "MSTRG.69056.232"; exon_number "1";
chr16	StringTie	exon	20460107	20460291	1000	+	.	gene_id "MSTRG.69056"; transcript_id "MSTRG.69056.232"; exon_number "2";
chr16	StringTie	exon	20465517	20465995	1000	+	.	gene_id "MSTRG.69056"; transcript_id "MSTRG.69056.232"; exon_number "3";
chr16	StringTie	exon	20469512	20469719	1000	+	.	gene_id "MSTRG.69056"; transcript_id "MSTRG.69056.232"; exon_number "4";
chr16	StringTie	exon	20471073	20471216	1000	+	.	gene_id "MSTRG.69056"; transcript_id "MSTRG.69056.232"; exon_number "5";
chr16	StringTie	exon	20471536	20471689	1000	+	.	gene_id "MSTRG.69056"; transcript_id "MSTRG.69056.232"; exon_number "6";
chr16	StringTie	exon	20475362	20475441	1000	+	.	gene_id "MSTRG.69056"; transcript_id "MSTRG.69056.232"; exon_number "7";
chr16	StringTie	exon	20475650	20477449	1000	+	.	gene_id "MSTRG.69056"; transcript_id "MSTRG.69056.232"; exon_number "8";
chr16	StringTie	exon	20478576	20478677	1000	+	.	gene_id "MSTRG.69056"; transcript_id "MSTRG.69056.232"; exon_number "9";
chr16	StringTie	exon	20480573	20480700	1000	+	.	gene_id "MSTRG.69056"; transcript_id "MSTRG.69056.232"; exon_number "10";
chr16	StringTie	exon	20480822	20480921	1000	+	.	gene_id "MSTRG.69056"; transcript_id "MSTRG.69056.232"; exon_number "11";
chr16	StringTie	exon	20483058	20483177	1000	+	.	gene_id "MSTRG.69056"; transcript_id "MSTRG.69056.232"; exon_number "12";
chr16	StringTie	exon	20486425	20487669	1000	+	.	gene_id "MSTRG.69056"; transcript_id "MSTRG.69056.232"; exon_number "13";
chr16	StringTie	transcript	20451461	20487662	1000	+	.	gene_id "MSTRG.69056"; transcript_id "MSTRG.69056.233";
chr16	StringTie	exon	20451461	20451681	1000	+	.	gene_id "MSTRG.69056"; transcript_id "MSTRG.69056.233"; exon_number "1";
chr16	StringTie	exon	20452388	20452466	1000	+	.	gene_id "MSTRG.69056"; transcript_id "MSTRG.69056.233"; exon_number "2";
chr16	StringTie	exon	20465517	20465727	1000	+	.	gene_id "MSTRG.69056"; transcript_id "MSTRG.69056.233"; exon_number "3";
chr16	StringTie	exon	20469512	20469719	1000	+	.	gene_id "MSTRG.69056"; transcript_id "MSTRG.69056.233"; exon_number "4";
chr16	StringTie	exon	20471073	20471216	1000	+	.	gene_id "MSTRG.69056"; transcript_id "MSTRG.69056.233"; exon_number "5";
chr16	StringTie	exon	20471536	20471689	1000	+	.	gene_id "MSTRG.69056"; transcript_id "MSTRG.69056.233"; exon_number "6";
chr16	StringTie	exon	20475362	20475441	1000	+	.	gene_id "MSTRG.69056"; transcript_id "MSTRG.69056.233"; exon_number "7";
chr16	StringTie	exon	20475650	20475773	1000	+	.	gene_id "MSTRG.69056"; transcript_id "MSTRG.69056.233"; exon_number "8";
chr16	StringTie	exon	20476366	20476659	1000	+	.	gene_id "MSTRG.69056"; transcript_id "MSTRG.69056.233"; exon_number "9";
chr16	StringTie	exon	20477369	20477449	1000	+	.	gene_id "MSTRG.69056"; transcript_id "MSTRG.69056.233"; exon_number "10";
chr16	StringTie	exon	20478576	20478677	1000	+	.	gene_id "MSTRG.69056"; transcript_id "MSTRG.69056.233"; exon_number "11";
chr16	StringTie	exon	20480573	20480652	1000	+	.	gene_id "MSTRG.69056"; transcript_id "MSTRG.69056.233"; exon_number "12";
chr16	StringTie	exon	20480822	20480921	1000	+	.	gene_id "MSTRG.69056"; transcript_id "MSTRG.69056.233"; exon_number "13";
chr16	StringTie	exon	20483058	20483177	1000	+	.	gene_id "MSTRG.69056"; transcript_id "MSTRG.69056.233"; exon_number "14";
chr16	StringTie	exon	20486425	20487662	1000	+	.	gene_id "MSTRG.69056"; transcript_id "MSTRG.69056.233"; exon_number "15";
chr16	StringTie	transcript	20451461	20487692	1000	+	.	gene_id "MSTRG.69056"; transcript_id "MSTRG.69056.234";
chr16	StringTie	exon	20451461	20451681	1000	+	.	gene_id "MSTRG.69056"; transcript_id "MSTRG.69056.234"; exon_number "1";
chr16	StringTie	exon	20452388	20452466	1000	+	.	gene_id "MSTRG.69056"; transcript_id "MSTRG.69056.234"; exon_number "2";
chr16	StringTie	exon	20465517	20465727	1000	+	.	gene_id "MSTRG.69056"; transcript_id "MSTRG.69056.234"; exon_number "3";
chr16	StringTie	exon	20469512	20469719	1000	+	.	gene_id "MSTRG.69056"; transcript_id "MSTRG.69056.234"; exon_number "4";
chr16	StringTie	exon	20470816	20470958	1000	+	.	gene_id "MSTRG.69056"; transcript_id "MSTRG.69056.234"; exon_number "5";
chr16	StringTie	exon	20471073	20471216	1000	+	.	gene_id "MSTRG.69056"; transcript_id "MSTRG.69056.234"; exon_number "6";
chr16	StringTie	exon	20471536	20471689	1000	+	.	gene_id "MSTRG.69056"; transcript_id "MSTRG.69056.234"; exon_number "7";
chr16	StringTie	exon	20475362	20475441	1000	+	.	gene_id "MSTRG.69056"; transcript_id "MSTRG.69056.234"; exon_number "8";
chr16	StringTie	exon	20475650	20475773	1000	+	.	gene_id "MSTRG.69056"; transcript_id "MSTRG.69056.234"; exon_number "9";
chr16	StringTie	exon	20477369	20477449	1000	+	.	gene_id "MSTRG.69056"; transcript_id "MSTRG.69056.234"; exon_number "10";
chr16	StringTie	exon	20478576	20478677	1000	+	.	gene_id "MSTRG.69056"; transcript_id "MSTRG.69056.234"; exon_number "11";
chr16	StringTie	exon	20480573	20480700	1000	+	.	gene_id "MSTRG.69056"; transcript_id "MSTRG.69056.234"; exon_number "12";
chr16	StringTie	exon	20480822	20480921	1000	+	.	gene_id "MSTRG.69056"; transcript_id "MSTRG.69056.234"; exon_number "13";
chr16	StringTie	exon	20483058	20483177	1000	+	.	gene_id "MSTRG.69056"; transcript_id "MSTRG.69056.234"; exon_number "14";
chr16	StringTie	exon	20486574	20487692	1000	+	.	gene_id "MSTRG.69056"; transcript_id "MSTRG.69056.234"; exon_number "15";
chr16	StringTie	transcript	20451461	20487676	1000	+	.	gene_id "MSTRG.69056"; transcript_id "MSTRG.69056.235";
chr16	StringTie	exon	20451461	20451681	1000	+	.	gene_id "MSTRG.69056"; transcript_id "MSTRG.69056.235"; exon_number "1";
chr16	StringTie	exon	20452381	20452466	1000	+	.	gene_id "MSTRG.69056"; transcript_id "MSTRG.69056.235"; exon_number "2";
chr16	StringTie	exon	20460107	20460291	1000	+	.	gene_id "MSTRG.69056"; transcript_id "MSTRG.69056.235"; exon_number "3";
chr16	StringTie	exon	20465517	20465727	1000	+	.	gene_id "MSTRG.69056"; transcript_id "MSTRG.69056.235"; exon_number "4";
chr16	StringTie	exon	20469512	20469719	1000	+	.	gene_id "MSTRG.69056"; transcript_id "MSTRG.69056.235"; exon_number "5";
chr16	StringTie	exon	20471073	20471216	1000	+	.	gene_id "MSTRG.69056"; transcript_id "MSTRG.69056.235"; exon_number "6";
chr16	StringTie	exon	20471536	20471689	1000	+	.	gene_id "MSTRG.69056"; transcript_id "MSTRG.69056.235"; exon_number "7";
chr16	StringTie	exon	20475362	20475441	1000	+	.	gene_id "MSTRG.69056"; transcript_id "MSTRG.69056.235"; exon_number "8";
chr16	StringTie	exon	20475650	20475773	1000	+	.	gene_id "MSTRG.69056"; transcript_id "MSTRG.69056.235"; exon_number "9";
chr16	StringTie	exon	20477369	20477449	1000	+	.	gene_id "MSTRG.69056"; transcript_id "MSTRG.69056.235"; exon_number "10";
chr16	StringTie	exon	20478576	20478677	1000	+	.	gene_id "MSTRG.69056"; transcript_id "MSTRG.69056.235"; exon_number "11";
chr16	StringTie	exon	20480573	20480652	1000	+	.	gene_id "MSTRG.69056"; transcript_id "MSTRG.69056.235"; exon_number "12";
chr16	StringTie	exon	20480822	20480921	1000	+	.	gene_id "MSTRG.69056"; transcript_id "MSTRG.69056.235"; exon_number "13";
chr16	StringTie	exon	20483058	20483177	1000	+	.	gene_id "MSTRG.69056"; transcript_id "MSTRG.69056.235"; exon_number "14";
chr16	StringTie	exon	20486425	20487676	1000	+	.	gene_id "MSTRG.69056"; transcript_id "MSTRG.69056.235"; exon_number "15";
chr16	StringTie	transcript	20451463	20487665	1000	+	.	gene_id "MSTRG.69056"; transcript_id "MSTRG.69056.237";
chr16	StringTie	exon	20451463	20451681	1000	+	.	gene_id "MSTRG.69056"; transcript_id "MSTRG.69056.237"; exon_number "1";
chr16	StringTie	exon	20460107	20460299	1000	+	.	gene_id "MSTRG.69056"; transcript_id "MSTRG.69056.237"; exon_number "2";
chr16	StringTie	exon	20465526	20465727	1000	+	.	gene_id "MSTRG.69056"; transcript_id "MSTRG.69056.237"; exon_number "3";
chr16	StringTie	exon	20469512	20469719	1000	+	.	gene_id "MSTRG.69056"; transcript_id "MSTRG.69056.237"; exon_number "4";
chr16	StringTie	exon	20471073	20471216	1000	+	.	gene_id "MSTRG.69056"; transcript_id "MSTRG.69056.237"; exon_number "5";
chr16	StringTie	exon	20471536	20471689	1000	+	.	gene_id "MSTRG.69056"; transcript_id "MSTRG.69056.237"; exon_number "6";
chr16	StringTie	exon	20475362	20475441	1000	+	.	gene_id "MSTRG.69056"; transcript_id "MSTRG.69056.237"; exon_number "7";
chr16	StringTie	exon	20475650	20475773	1000	+	.	gene_id "MSTRG.69056"; transcript_id "MSTRG.69056.237"; exon_number "8";
chr16	StringTie	exon	20477369	20477449	1000	+	.	gene_id "MSTRG.69056"; transcript_id "MSTRG.69056.237"; exon_number "9";
chr16	StringTie	exon	20478576	20478677	1000	+	.	gene_id "MSTRG.69056"; transcript_id "MSTRG.69056.237"; exon_number "10";
chr16	StringTie	exon	20480573	20480700	1000	+	.	gene_id "MSTRG.69056"; transcript_id "MSTRG.69056.237"; exon_number "11";
chr16	StringTie	exon	20480822	20480921	1000	+	.	gene_id "MSTRG.69056"; transcript_id "MSTRG.69056.237"; exon_number "12";
chr16	StringTie	exon	20483058	20483177	1000	+	.	gene_id "MSTRG.69056"; transcript_id "MSTRG.69056.237"; exon_number "13";
chr16	StringTie	exon	20486574	20487665	1000	+	.	gene_id "MSTRG.69056"; transcript_id "MSTRG.69056.237"; exon_number "14";
chr16	StringTie	transcript	20451463	20487691	1000	+	.	gene_id "MSTRG.69056"; transcript_id "MSTRG.69056.238";
chr16	StringTie	exon	20451463	20451681	1000	+	.	gene_id "MSTRG.69056"; transcript_id "MSTRG.69056.238"; exon_number "1";
chr16	StringTie	exon	20452381	20452466	1000	+	.	gene_id "MSTRG.69056"; transcript_id "MSTRG.69056.238"; exon_number "2";
chr16	StringTie	exon	20460107	20460291	1000	+	.	gene_id "MSTRG.69056"; transcript_id "MSTRG.69056.238"; exon_number "3";
chr16	StringTie	exon	20465517	20465727	1000	+	.	gene_id "MSTRG.69056"; transcript_id "MSTRG.69056.238"; exon_number "4";
chr16	StringTie	exon	20469512	20469719	1000	+	.	gene_id "MSTRG.69056"; transcript_id "MSTRG.69056.238"; exon_number "5";
chr16	StringTie	exon	20471077	20471216	1000	+	.	gene_id "MSTRG.69056"; transcript_id "MSTRG.69056.238"; exon_number "6";
chr16	StringTie	exon	20471536	20471689	1000	+	.	gene_id "MSTRG.69056"; transcript_id "MSTRG.69056.238"; exon_number "7";
chr16	StringTie	exon	20475362	20475441	1000	+	.	gene_id "MSTRG.69056"; transcript_id "MSTRG.69056.238"; exon_number "8";
chr16	StringTie	exon	20475650	20475773	1000	+	.	gene_id "MSTRG.69056"; transcript_id "MSTRG.69056.238"; exon_number "9";
chr16	StringTie	exon	20477369	20477449	1000	+	.	gene_id "MSTRG.69056"; transcript_id "MSTRG.69056.238"; exon_number "10";
chr16	StringTie	exon	20478576	20478677	1000	+	.	gene_id "MSTRG.69056"; transcript_id "MSTRG.69056.238"; exon_number "11";
chr16	StringTie	exon	20480573	20480652	1000	+	.	gene_id "MSTRG.69056"; transcript_id "MSTRG.69056.238"; exon_number "12";
chr16	StringTie	exon	20480822	20480921	1000	+	.	gene_id "MSTRG.69056"; transcript_id "MSTRG.69056.238"; exon_number "13";
chr16	StringTie	exon	20483058	20483177	1000	+	.	gene_id "MSTRG.69056"; transcript_id "MSTRG.69056.238"; exon_number "14";
chr16	StringTie	exon	20486578	20487691	1000	+	.	gene_id "MSTRG.69056"; transcript_id "MSTRG.69056.238"; exon_number "15";
chr16	StringTie	transcript	20451464	20487671	1000	+	.	gene_id "MSTRG.69056"; transcript_id "MSTRG.69056.239";
chr16	StringTie	exon	20451464	20451681	1000	+	.	gene_id "MSTRG.69056"; transcript_id "MSTRG.69056.239"; exon_number "1";
chr16	StringTie	exon	20460107	20460291	1000	+	.	gene_id "MSTRG.69056"; transcript_id "MSTRG.69056.239"; exon_number "2";
chr16	StringTie	exon	20465517	20465727	1000	+	.	gene_id "MSTRG.69056"; transcript_id "MSTRG.69056.239"; exon_number "3";
chr16	StringTie	exon	20469512	20469719	1000	+	.	gene_id "MSTRG.69056"; transcript_id "MSTRG.69056.239"; exon_number "4";
chr16	StringTie	exon	20471073	20471216	1000	+	.	gene_id "MSTRG.69056"; transcript_id "MSTRG.69056.239"; exon_number "5";
chr16	StringTie	exon	20471536	20471689	1000	+	.	gene_id "MSTRG.69056"; transcript_id "MSTRG.69056.239"; exon_number "6";
chr16	StringTie	exon	20475362	20475441	1000	+	.	gene_id "MSTRG.69056"; transcript_id "MSTRG.69056.239"; exon_number "7";
chr16	StringTie	exon	20475650	20475773	1000	+	.	gene_id "MSTRG.69056"; transcript_id "MSTRG.69056.239"; exon_number "8";
chr16	StringTie	exon	20477369	20477449	1000	+	.	gene_id "MSTRG.69056"; transcript_id "MSTRG.69056.239"; exon_number "9";
chr16	StringTie	exon	20478576	20478677	1000	+	.	gene_id "MSTRG.69056"; transcript_id "MSTRG.69056.239"; exon_number "10";
chr16	StringTie	exon	20480573	20480700	1000	+	.	gene_id "MSTRG.69056"; transcript_id "MSTRG.69056.239"; exon_number "11";
chr16	StringTie	exon	20480822	20480921	1000	+	.	gene_id "MSTRG.69056"; transcript_id "MSTRG.69056.239"; exon_number "12";
chr16	StringTie	exon	20483058	20483177	1000	+	.	gene_id "MSTRG.69056"; transcript_id "MSTRG.69056.239"; exon_number "13";
chr16	StringTie	exon	20486578	20486962	1000	+	.	gene_id "MSTRG.69056"; transcript_id "MSTRG.69056.239"; exon_number "14";
chr16	StringTie	exon	20486996	20487671	1000	+	.	gene_id "MSTRG.69056"; transcript_id "MSTRG.69056.239"; exon_number "15";
chr16	StringTie	transcript	20409455	20487720	1000	+	.	gene_id "MSTRG.69056"; transcript_id "MSTRG.69056.24";
chr16	StringTie	exon	20409455	20409665	1000	+	.	gene_id "MSTRG.69056"; transcript_id "MSTRG.69056.24"; exon_number "1";
chr16	StringTie	exon	20411474	20411688	1000	+	.	gene_id "MSTRG.69056"; transcript_id "MSTRG.69056.24"; exon_number "2";
chr16	StringTie	exon	20418059	20418269	1000	+	.	gene_id "MSTRG.69056"; transcript_id "MSTRG.69056.24"; exon_number "3";
chr16	StringTie	exon	20419228	20421401	1000	+	.	gene_id "MSTRG.69056"; transcript_id "MSTRG.69056.24"; exon_number "4";
chr16	StringTie	exon	20423916	20424069	1000	+	.	gene_id "MSTRG.69056"; transcript_id "MSTRG.69056.24"; exon_number "5";
chr16	StringTie	exon	20427788	20427867	1000	+	.	gene_id "MSTRG.69056"; transcript_id "MSTRG.69056.24"; exon_number "6";
chr16	StringTie	exon	20429678	20429801	1000	+	.	gene_id "MSTRG.69056"; transcript_id "MSTRG.69056.24"; exon_number "7";
chr16	StringTie	exon	20430993	20431073	1000	+	.	gene_id "MSTRG.69056"; transcript_id "MSTRG.69056.24"; exon_number "8";
chr16	StringTie	exon	20431220	20431321	1000	+	.	gene_id "MSTRG.69056"; transcript_id "MSTRG.69056.24"; exon_number "9";
chr16	StringTie	exon	20437052	20440489	1000	+	.	gene_id "MSTRG.69056"; transcript_id "MSTRG.69056.24"; exon_number "10";
chr16	StringTie	exon	20460107	20460291	1000	+	.	gene_id "MSTRG.69056"; transcript_id "MSTRG.69056.24"; exon_number "11";
chr16	StringTie	exon	20465517	20465727	1000	+	.	gene_id "MSTRG.69056"; transcript_id "MSTRG.69056.24"; exon_number "12";
chr16	StringTie	exon	20469512	20469719	1000	+	.	gene_id "MSTRG.69056"; transcript_id "MSTRG.69056.24"; exon_number "13";
chr16	StringTie	exon	20470816	20470958	1000	+	.	gene_id "MSTRG.69056"; transcript_id "MSTRG.69056.24"; exon_number "14";
chr16	StringTie	exon	20471073	20471216	1000	+	.	gene_id "MSTRG.69056"; transcript_id "MSTRG.69056.24"; exon_number "15";
chr16	StringTie	exon	20471536	20471689	1000	+	.	gene_id "MSTRG.69056"; transcript_id "MSTRG.69056.24"; exon_number "16";
chr16	StringTie	exon	20475362	20475773	1000	+	.	gene_id "MSTRG.69056"; transcript_id "MSTRG.69056.24"; exon_number "17";
chr16	StringTie	exon	20477369	20477449	1000	+	.	gene_id "MSTRG.69056"; transcript_id "MSTRG.69056.24"; exon_number "18";
chr16	StringTie	exon	20478576	20478677	1000	+	.	gene_id "MSTRG.69056"; transcript_id "MSTRG.69056.24"; exon_number "19";
chr16	StringTie	exon	20480573	20480700	1000	+	.	gene_id "MSTRG.69056"; transcript_id "MSTRG.69056.24"; exon_number "20";
chr16	StringTie	exon	20480822	20480921	1000	+	.	gene_id "MSTRG.69056"; transcript_id "MSTRG.69056.24"; exon_number "21";
chr16	StringTie	exon	20483058	20483177	1000	+	.	gene_id "MSTRG.69056"; transcript_id "MSTRG.69056.24"; exon_number "22";
chr16	StringTie	exon	20486574	20487720	1000	+	.	gene_id "MSTRG.69056"; transcript_id "MSTRG.69056.24"; exon_number "23";
chr16	StringTie	transcript	20451465	20487694	1000	+	.	gene_id "MSTRG.69056"; transcript_id "MSTRG.69056.240";
chr16	StringTie	exon	20451465	20451681	1000	+	.	gene_id "MSTRG.69056"; transcript_id "MSTRG.69056.240"; exon_number "1";
chr16	StringTie	exon	20460107	20460291	1000	+	.	gene_id "MSTRG.69056"; transcript_id "MSTRG.69056.240"; exon_number "2";
chr16	StringTie	exon	20465517	20465727	1000	+	.	gene_id "MSTRG.69056"; transcript_id "MSTRG.69056.240"; exon_number "3";
chr16	StringTie	exon	20469512	20469719	1000	+	.	gene_id "MSTRG.69056"; transcript_id "MSTRG.69056.240"; exon_number "4";
chr16	StringTie	exon	20470816	20470958	1000	+	.	gene_id "MSTRG.69056"; transcript_id "MSTRG.69056.240"; exon_number "5";
chr16	StringTie	exon	20471073	20471216	1000	+	.	gene_id "MSTRG.69056"; transcript_id "MSTRG.69056.240"; exon_number "6";
chr16	StringTie	exon	20471536	20471689	1000	+	.	gene_id "MSTRG.69056"; transcript_id "MSTRG.69056.240"; exon_number "7";
chr16	StringTie	exon	20473958	20475441	1000	+	.	gene_id "MSTRG.69056"; transcript_id "MSTRG.69056.240"; exon_number "8";
chr16	StringTie	exon	20475650	20475773	1000	+	.	gene_id "MSTRG.69056"; transcript_id "MSTRG.69056.240"; exon_number "9";
chr16	StringTie	exon	20476366	20477449	1000	+	.	gene_id "MSTRG.69056"; transcript_id "MSTRG.69056.240"; exon_number "10";
chr16	StringTie	exon	20478576	20478677	1000	+	.	gene_id "MSTRG.69056"; transcript_id "MSTRG.69056.240"; exon_number "11";
chr16	StringTie	exon	20480573	20480700	1000	+	.	gene_id "MSTRG.69056"; transcript_id "MSTRG.69056.240"; exon_number "12";
chr16	StringTie	exon	20480822	20480921	1000	+	.	gene_id "MSTRG.69056"; transcript_id "MSTRG.69056.240"; exon_number "13";
chr16	StringTie	exon	20483058	20483177	1000	+	.	gene_id "MSTRG.69056"; transcript_id "MSTRG.69056.240"; exon_number "14";
chr16	StringTie	exon	20486425	20487694	1000	+	.	gene_id "MSTRG.69056"; transcript_id "MSTRG.69056.240"; exon_number "15";
chr16	StringTie	transcript	20451466	20454211	1000	+	.	gene_id "MSTRG.69056"; transcript_id "MSTRG.69056.241";
chr16	StringTie	exon	20451466	20451681	1000	+	.	gene_id "MSTRG.69056"; transcript_id "MSTRG.69056.241"; exon_number "1";
chr16	StringTie	exon	20452432	20452466	1000	+	.	gene_id "MSTRG.69056"; transcript_id "MSTRG.69056.241"; exon_number "2";
chr16	StringTie	exon	20453243	20454211	1000	+	.	gene_id "MSTRG.69056"; transcript_id "MSTRG.69056.241"; exon_number "3";
chr16	StringTie	transcript	20451466	20487672	1000	+	.	gene_id "MSTRG.69056"; transcript_id "MSTRG.69056.242";
chr16	StringTie	exon	20451466	20451681	1000	+	.	gene_id "MSTRG.69056"; transcript_id "MSTRG.69056.242"; exon_number "1";
chr16	StringTie	exon	20452432	20452466	1000	+	.	gene_id "MSTRG.69056"; transcript_id "MSTRG.69056.242"; exon_number "2";
chr16	StringTie	exon	20460107	20460291	1000	+	.	gene_id "MSTRG.69056"; transcript_id "MSTRG.69056.242"; exon_number "3";
chr16	StringTie	exon	20465517	20465995	1000	+	.	gene_id "MSTRG.69056"; transcript_id "MSTRG.69056.242"; exon_number "4";
chr16	StringTie	exon	20469512	20469719	1000	+	.	gene_id "MSTRG.69056"; transcript_id "MSTRG.69056.242"; exon_number "5";
chr16	StringTie	exon	20470816	20470958	1000	+	.	gene_id "MSTRG.69056"; transcript_id "MSTRG.69056.242"; exon_number "6";
chr16	StringTie	exon	20471073	20471216	1000	+	.	gene_id "MSTRG.69056"; transcript_id "MSTRG.69056.242"; exon_number "7";
chr16	StringTie	exon	20471536	20471689	1000	+	.	gene_id "MSTRG.69056"; transcript_id "MSTRG.69056.242"; exon_number "8";
chr16	StringTie	exon	20475362	20477449	1000	+	.	gene_id "MSTRG.69056"; transcript_id "MSTRG.69056.242"; exon_number "9";
chr16	StringTie	exon	20478576	20478677	1000	+	.	gene_id "MSTRG.69056"; transcript_id "MSTRG.69056.242"; exon_number "10";
chr16	StringTie	exon	20480573	20480700	1000	+	.	gene_id "MSTRG.69056"; transcript_id "MSTRG.69056.242"; exon_number "11";
chr16	StringTie	exon	20480822	20480921	1000	+	.	gene_id "MSTRG.69056"; transcript_id "MSTRG.69056.242"; exon_number "12";
chr16	StringTie	exon	20483058	20483177	1000	+	.	gene_id "MSTRG.69056"; transcript_id "MSTRG.69056.242"; exon_number "13";
chr16	StringTie	exon	20486574	20487672	1000	+	.	gene_id "MSTRG.69056"; transcript_id "MSTRG.69056.242"; exon_number "14";
chr16	StringTie	transcript	20451466	20487653	1000	+	.	gene_id "MSTRG.69056"; transcript_id "MSTRG.69056.243";
chr16	StringTie	exon	20451466	20451681	1000	+	.	gene_id "MSTRG.69056"; transcript_id "MSTRG.69056.243"; exon_number "1";
chr16	StringTie	exon	20460107	20460291	1000	+	.	gene_id "MSTRG.69056"; transcript_id "MSTRG.69056.243"; exon_number "2";
chr16	StringTie	exon	20465517	20466406	1000	+	.	gene_id "MSTRG.69056"; transcript_id "MSTRG.69056.243"; exon_number "3";
chr16	StringTie	exon	20469512	20469719	1000	+	.	gene_id "MSTRG.69056"; transcript_id "MSTRG.69056.243"; exon_number "4";
chr16	StringTie	exon	20470816	20470958	1000	+	.	gene_id "MSTRG.69056"; transcript_id "MSTRG.69056.243"; exon_number "5";
chr16	StringTie	exon	20471073	20471216	1000	+	.	gene_id "MSTRG.69056"; transcript_id "MSTRG.69056.243"; exon_number "6";
chr16	StringTie	exon	20471536	20471689	1000	+	.	gene_id "MSTRG.69056"; transcript_id "MSTRG.69056.243"; exon_number "7";
chr16	StringTie	exon	20475362	20475441	1000	+	.	gene_id "MSTRG.69056"; transcript_id "MSTRG.69056.243"; exon_number "8";
chr16	StringTie	exon	20475650	20475773	1000	+	.	gene_id "MSTRG.69056"; transcript_id "MSTRG.69056.243"; exon_number "9";
chr16	StringTie	exon	20477369	20477449	1000	+	.	gene_id "MSTRG.69056"; transcript_id "MSTRG.69056.243"; exon_number "10";
chr16	StringTie	exon	20478576	20478677	1000	+	.	gene_id "MSTRG.69056"; transcript_id "MSTRG.69056.243"; exon_number "11";
chr16	StringTie	exon	20480573	20480652	1000	+	.	gene_id "MSTRG.69056"; transcript_id "MSTRG.69056.243"; exon_number "12";
chr16	StringTie	exon	20480822	20480921	1000	+	.	gene_id "MSTRG.69056"; transcript_id "MSTRG.69056.243"; exon_number "13";
chr16	StringTie	exon	20483058	20483177	1000	+	.	gene_id "MSTRG.69056"; transcript_id "MSTRG.69056.243"; exon_number "14";
chr16	StringTie	exon	20486574	20487653	1000	+	.	gene_id "MSTRG.69056"; transcript_id "MSTRG.69056.243"; exon_number "15";
chr16	StringTie	transcript	20451466	20487629	1000	+	.	gene_id "MSTRG.69056"; transcript_id "MSTRG.69056.244";
chr16	StringTie	exon	20451466	20451681	1000	+	.	gene_id "MSTRG.69056"; transcript_id "MSTRG.69056.244"; exon_number "1";
chr16	StringTie	exon	20452432	20452466	1000	+	.	gene_id "MSTRG.69056"; transcript_id "MSTRG.69056.244"; exon_number "2";
chr16	StringTie	exon	20460107	20460291	1000	+	.	gene_id "MSTRG.69056"; transcript_id "MSTRG.69056.244"; exon_number "3";
chr16	StringTie	exon	20465517	20465727	1000	+	.	gene_id "MSTRG.69056"; transcript_id "MSTRG.69056.244"; exon_number "4";
chr16	StringTie	exon	20469512	20469719	1000	+	.	gene_id "MSTRG.69056"; transcript_id "MSTRG.69056.244"; exon_number "5";
chr16	StringTie	exon	20470816	20470958	1000	+	.	gene_id "MSTRG.69056"; transcript_id "MSTRG.69056.244"; exon_number "6";
chr16	StringTie	exon	20471073	20471216	1000	+	.	gene_id "MSTRG.69056"; transcript_id "MSTRG.69056.244"; exon_number "7";
chr16	StringTie	exon	20471536	20471689	1000	+	.	gene_id "MSTRG.69056"; transcript_id "MSTRG.69056.244"; exon_number "8";
chr16	StringTie	exon	20475362	20476659	1000	+	.	gene_id "MSTRG.69056"; transcript_id "MSTRG.69056.244"; exon_number "9";
chr16	StringTie	exon	20477369	20477449	1000	+	.	gene_id "MSTRG.69056"; transcript_id "MSTRG.69056.244"; exon_number "10";
chr16	StringTie	exon	20478576	20478677	1000	+	.	gene_id "MSTRG.69056"; transcript_id "MSTRG.69056.244"; exon_number "11";
chr16	StringTie	exon	20480573	20480700	1000	+	.	gene_id "MSTRG.69056"; transcript_id "MSTRG.69056.244"; exon_number "12";
chr16	StringTie	exon	20480822	20480914	1000	+	.	gene_id "MSTRG.69056"; transcript_id "MSTRG.69056.244"; exon_number "13";
chr16	StringTie	exon	20483056	20483177	1000	+	.	gene_id "MSTRG.69056"; transcript_id "MSTRG.69056.244"; exon_number "14";
chr16	StringTie	exon	20486574	20487629	1000	+	.	gene_id "MSTRG.69056"; transcript_id "MSTRG.69056.244"; exon_number "15";
chr16	StringTie	transcript	20451466	20487673	1000	+	.	gene_id "MSTRG.69056"; transcript_id "MSTRG.69056.245";
chr16	StringTie	exon	20451466	20451681	1000	+	.	gene_id "MSTRG.69056"; transcript_id "MSTRG.69056.245"; exon_number "1";
chr16	StringTie	exon	20452381	20452466	1000	+	.	gene_id "MSTRG.69056"; transcript_id "MSTRG.69056.245"; exon_number "2";
chr16	StringTie	exon	20460107	20460291	1000	+	.	gene_id "MSTRG.69056"; transcript_id "MSTRG.69056.245"; exon_number "3";
chr16	StringTie	exon	20465517	20465727	1000	+	.	gene_id "MSTRG.69056"; transcript_id "MSTRG.69056.245"; exon_number "4";
chr16	StringTie	exon	20469512	20469719	1000	+	.	gene_id "MSTRG.69056"; transcript_id "MSTRG.69056.245"; exon_number "5";
chr16	StringTie	exon	20470816	20470958	1000	+	.	gene_id "MSTRG.69056"; transcript_id "MSTRG.69056.245"; exon_number "6";
chr16	StringTie	exon	20471073	20471216	1000	+	.	gene_id "MSTRG.69056"; transcript_id "MSTRG.69056.245"; exon_number "7";
chr16	StringTie	exon	20471536	20471689	1000	+	.	gene_id "MSTRG.69056"; transcript_id "MSTRG.69056.245"; exon_number "8";
chr16	StringTie	exon	20475362	20475441	1000	+	.	gene_id "MSTRG.69056"; transcript_id "MSTRG.69056.245"; exon_number "9";
chr16	StringTie	exon	20475650	20475773	1000	+	.	gene_id "MSTRG.69056"; transcript_id "MSTRG.69056.245"; exon_number "10";
chr16	StringTie	exon	20477369	20477449	1000	+	.	gene_id "MSTRG.69056"; transcript_id "MSTRG.69056.245"; exon_number "11";
chr16	StringTie	exon	20478576	20478674	1000	+	.	gene_id "MSTRG.69056"; transcript_id "MSTRG.69056.245"; exon_number "12";
chr16	StringTie	exon	20480573	20480652	1000	+	.	gene_id "MSTRG.69056"; transcript_id "MSTRG.69056.245"; exon_number "13";
chr16	StringTie	exon	20480822	20480921	1000	+	.	gene_id "MSTRG.69056"; transcript_id "MSTRG.69056.245"; exon_number "14";
chr16	StringTie	exon	20483058	20483177	1000	+	.	gene_id "MSTRG.69056"; transcript_id "MSTRG.69056.245"; exon_number "15";
chr16	StringTie	exon	20486425	20487673	1000	+	.	gene_id "MSTRG.69056"; transcript_id "MSTRG.69056.245"; exon_number "16";
chr16	StringTie	transcript	20451466	20487669	1000	+	.	gene_id "MSTRG.69056"; transcript_id "MSTRG.69056.246";
chr16	StringTie	exon	20451466	20451681	1000	+	.	gene_id "MSTRG.69056"; transcript_id "MSTRG.69056.246"; exon_number "1";
chr16	StringTie	exon	20452432	20452466	1000	+	.	gene_id "MSTRG.69056"; transcript_id "MSTRG.69056.246"; exon_number "2";
chr16	StringTie	exon	20460107	20460291	1000	+	.	gene_id "MSTRG.69056"; transcript_id "MSTRG.69056.246"; exon_number "3";
chr16	StringTie	exon	20465517	20465995	1000	+	.	gene_id "MSTRG.69056"; transcript_id "MSTRG.69056.246"; exon_number "4";
chr16	StringTie	exon	20469512	20469719	1000	+	.	gene_id "MSTRG.69056"; transcript_id "MSTRG.69056.246"; exon_number "5";
chr16	StringTie	exon	20470816	20470958	1000	+	.	gene_id "MSTRG.69056"; transcript_id "MSTRG.69056.246"; exon_number "6";
chr16	StringTie	exon	20471073	20471216	1000	+	.	gene_id "MSTRG.69056"; transcript_id "MSTRG.69056.246"; exon_number "7";
chr16	StringTie	exon	20471536	20471689	1000	+	.	gene_id "MSTRG.69056"; transcript_id "MSTRG.69056.246"; exon_number "8";
chr16	StringTie	exon	20475362	20475441	1000	+	.	gene_id "MSTRG.69056"; transcript_id "MSTRG.69056.246"; exon_number "9";
chr16	StringTie	exon	20475650	20476659	1000	+	.	gene_id "MSTRG.69056"; transcript_id "MSTRG.69056.246"; exon_number "10";
chr16	StringTie	exon	20477369	20477449	1000	+	.	gene_id "MSTRG.69056"; transcript_id "MSTRG.69056.246"; exon_number "11";
chr16	StringTie	exon	20478576	20478677	1000	+	.	gene_id "MSTRG.69056"; transcript_id "MSTRG.69056.246"; exon_number "12";
chr16	StringTie	exon	20480573	20480700	1000	+	.	gene_id "MSTRG.69056"; transcript_id "MSTRG.69056.246"; exon_number "13";
chr16	StringTie	exon	20480822	20480921	1000	+	.	gene_id "MSTRG.69056"; transcript_id "MSTRG.69056.246"; exon_number "14";
chr16	StringTie	exon	20483058	20483177	1000	+	.	gene_id "MSTRG.69056"; transcript_id "MSTRG.69056.246"; exon_number "15";
chr16	StringTie	exon	20486574	20487669	1000	+	.	gene_id "MSTRG.69056"; transcript_id "MSTRG.69056.246"; exon_number "16";
chr16	StringTie	transcript	20451466	20487673	1000	+	.	gene_id "MSTRG.69056"; transcript_id "MSTRG.69056.247";
chr16	StringTie	exon	20451466	20451681	1000	+	.	gene_id "MSTRG.69056"; transcript_id "MSTRG.69056.247"; exon_number "1";
chr16	StringTie	exon	20452381	20452466	1000	+	.	gene_id "MSTRG.69056"; transcript_id "MSTRG.69056.247"; exon_number "2";
chr16	StringTie	exon	20460107	20460291	1000	+	.	gene_id "MSTRG.69056"; transcript_id "MSTRG.69056.247"; exon_number "3";
chr16	StringTie	exon	20465517	20465727	1000	+	.	gene_id "MSTRG.69056"; transcript_id "MSTRG.69056.247"; exon_number "4";
chr16	StringTie	exon	20469512	20469719	1000	+	.	gene_id "MSTRG.69056"; transcript_id "MSTRG.69056.247"; exon_number "5";
chr16	StringTie	exon	20470816	20470958	1000	+	.	gene_id "MSTRG.69056"; transcript_id "MSTRG.69056.247"; exon_number "6";
chr16	StringTie	exon	20471073	20471216	1000	+	.	gene_id "MSTRG.69056"; transcript_id "MSTRG.69056.247"; exon_number "7";
chr16	StringTie	exon	20471536	20471689	1000	+	.	gene_id "MSTRG.69056"; transcript_id "MSTRG.69056.247"; exon_number "8";
chr16	StringTie	exon	20475362	20475441	1000	+	.	gene_id "MSTRG.69056"; transcript_id "MSTRG.69056.247"; exon_number "9";
chr16	StringTie	exon	20475650	20476659	1000	+	.	gene_id "MSTRG.69056"; transcript_id "MSTRG.69056.247"; exon_number "10";
chr16	StringTie	exon	20477369	20477449	1000	+	.	gene_id "MSTRG.69056"; transcript_id "MSTRG.69056.247"; exon_number "11";
chr16	StringTie	exon	20478576	20478677	1000	+	.	gene_id "MSTRG.69056"; transcript_id "MSTRG.69056.247"; exon_number "12";
chr16	StringTie	exon	20480573	20480652	1000	+	.	gene_id "MSTRG.69056"; transcript_id "MSTRG.69056.247"; exon_number "13";
chr16	StringTie	exon	20480822	20480921	1000	+	.	gene_id "MSTRG.69056"; transcript_id "MSTRG.69056.247"; exon_number "14";
chr16	StringTie	exon	20483058	20483177	1000	+	.	gene_id "MSTRG.69056"; transcript_id "MSTRG.69056.247"; exon_number "15";
chr16	StringTie	exon	20486425	20487673	1000	+	.	gene_id "MSTRG.69056"; transcript_id "MSTRG.69056.247"; exon_number "16";
chr16	StringTie	transcript	20451467	20487670	1000	+	.	gene_id "MSTRG.69056"; transcript_id "MSTRG.69056.248";
chr16	StringTie	exon	20451467	20451681	1000	+	.	gene_id "MSTRG.69056"; transcript_id "MSTRG.69056.248"; exon_number "1";
chr16	StringTie	exon	20452381	20452466	1000	+	.	gene_id "MSTRG.69056"; transcript_id "MSTRG.69056.248"; exon_number "2";
chr16	StringTie	exon	20460107	20460291	1000	+	.	gene_id "MSTRG.69056"; transcript_id "MSTRG.69056.248"; exon_number "3";
chr16	StringTie	exon	20465517	20469719	1000	+	.	gene_id "MSTRG.69056"; transcript_id "MSTRG.69056.248"; exon_number "4";
chr16	StringTie	exon	20470816	20470958	1000	+	.	gene_id "MSTRG.69056"; transcript_id "MSTRG.69056.248"; exon_number "5";
chr16	StringTie	exon	20471073	20471216	1000	+	.	gene_id "MSTRG.69056"; transcript_id "MSTRG.69056.248"; exon_number "6";
chr16	StringTie	exon	20471536	20471689	1000	+	.	gene_id "MSTRG.69056"; transcript_id "MSTRG.69056.248"; exon_number "7";
chr16	StringTie	exon	20473958	20477449	1000	+	.	gene_id "MSTRG.69056"; transcript_id "MSTRG.69056.248"; exon_number "8";
chr16	StringTie	exon	20478576	20478677	1000	+	.	gene_id "MSTRG.69056"; transcript_id "MSTRG.69056.248"; exon_number "9";
chr16	StringTie	exon	20480573	20480700	1000	+	.	gene_id "MSTRG.69056"; transcript_id "MSTRG.69056.248"; exon_number "10";
chr16	StringTie	exon	20480822	20480921	1000	+	.	gene_id "MSTRG.69056"; transcript_id "MSTRG.69056.248"; exon_number "11";
chr16	StringTie	exon	20483058	20483177	1000	+	.	gene_id "MSTRG.69056"; transcript_id "MSTRG.69056.248"; exon_number "12";
chr16	StringTie	exon	20486574	20487670	1000	+	.	gene_id "MSTRG.69056"; transcript_id "MSTRG.69056.248"; exon_number "13";
chr16	StringTie	transcript	20451467	20487664	1000	+	.	gene_id "MSTRG.69056"; transcript_id "MSTRG.69056.249";
chr16	StringTie	exon	20451467	20452466	1000	+	.	gene_id "MSTRG.69056"; transcript_id "MSTRG.69056.249"; exon_number "1";
chr16	StringTie	exon	20460107	20460291	1000	+	.	gene_id "MSTRG.69056"; transcript_id "MSTRG.69056.249"; exon_number "2";
chr16	StringTie	exon	20465517	20465995	1000	+	.	gene_id "MSTRG.69056"; transcript_id "MSTRG.69056.249"; exon_number "3";
chr16	StringTie	exon	20469512	20469719	1000	+	.	gene_id "MSTRG.69056"; transcript_id "MSTRG.69056.249"; exon_number "4";
chr16	StringTie	exon	20470816	20470958	1000	+	.	gene_id "MSTRG.69056"; transcript_id "MSTRG.69056.249"; exon_number "5";
chr16	StringTie	exon	20471073	20471216	1000	+	.	gene_id "MSTRG.69056"; transcript_id "MSTRG.69056.249"; exon_number "6";
chr16	StringTie	exon	20471536	20471689	1000	+	.	gene_id "MSTRG.69056"; transcript_id "MSTRG.69056.249"; exon_number "7";
chr16	StringTie	exon	20475362	20476659	1000	+	.	gene_id "MSTRG.69056"; transcript_id "MSTRG.69056.249"; exon_number "8";
chr16	StringTie	exon	20477369	20477449	1000	+	.	gene_id "MSTRG.69056"; transcript_id "MSTRG.69056.249"; exon_number "9";
chr16	StringTie	exon	20478576	20478677	1000	+	.	gene_id "MSTRG.69056"; transcript_id "MSTRG.69056.249"; exon_number "10";
chr16	StringTie	exon	20480573	20480700	1000	+	.	gene_id "MSTRG.69056"; transcript_id "MSTRG.69056.249"; exon_number "11";
chr16	StringTie	exon	20480822	20480921	1000	+	.	gene_id "MSTRG.69056"; transcript_id "MSTRG.69056.249"; exon_number "12";
chr16	StringTie	exon	20483058	20483177	1000	+	.	gene_id "MSTRG.69056"; transcript_id "MSTRG.69056.249"; exon_number "13";
chr16	StringTie	exon	20486574	20486962	1000	+	.	gene_id "MSTRG.69056"; transcript_id "MSTRG.69056.249"; exon_number "14";
chr16	StringTie	exon	20486991	20487664	1000	+	.	gene_id "MSTRG.69056"; transcript_id "MSTRG.69056.249"; exon_number "15";
chr16	StringTie	transcript	20409461	20487668	1000	+	.	gene_id "MSTRG.69056"; transcript_id "MSTRG.69056.25";
chr16	StringTie	exon	20409461	20409665	1000	+	.	gene_id "MSTRG.69056"; transcript_id "MSTRG.69056.25"; exon_number "1";
chr16	StringTie	exon	20411474	20411688	1000	+	.	gene_id "MSTRG.69056"; transcript_id "MSTRG.69056.25"; exon_number "2";
chr16	StringTie	exon	20418059	20418269	1000	+	.	gene_id "MSTRG.69056"; transcript_id "MSTRG.69056.25"; exon_number "3";
chr16	StringTie	exon	20419228	20420649	1000	+	.	gene_id "MSTRG.69056"; transcript_id "MSTRG.69056.25"; exon_number "4";
chr16	StringTie	exon	20421258	20421401	1000	+	.	gene_id "MSTRG.69056"; transcript_id "MSTRG.69056.25"; exon_number "5";
chr16	StringTie	exon	20423916	20424069	1000	+	.	gene_id "MSTRG.69056"; transcript_id "MSTRG.69056.25"; exon_number "6";
chr16	StringTie	exon	20427788	20427867	1000	+	.	gene_id "MSTRG.69056"; transcript_id "MSTRG.69056.25"; exon_number "7";
chr16	StringTie	exon	20429678	20429801	1000	+	.	gene_id "MSTRG.69056"; transcript_id "MSTRG.69056.25"; exon_number "8";
chr16	StringTie	exon	20430993	20431073	1000	+	.	gene_id "MSTRG.69056"; transcript_id "MSTRG.69056.25"; exon_number "9";
chr16	StringTie	exon	20431220	20431321	1000	+	.	gene_id "MSTRG.69056"; transcript_id "MSTRG.69056.25"; exon_number "10";
chr16	StringTie	exon	20437052	20437367	1000	+	.	gene_id "MSTRG.69056"; transcript_id "MSTRG.69056.25"; exon_number "11";
chr16	StringTie	exon	20439800	20439919	1000	+	.	gene_id "MSTRG.69056"; transcript_id "MSTRG.69056.25"; exon_number "12";
chr16	StringTie	exon	20440344	20440489	1000	+	.	gene_id "MSTRG.69056"; transcript_id "MSTRG.69056.25"; exon_number "13";
chr16	StringTie	exon	20451606	20451681	1000	+	.	gene_id "MSTRG.69056"; transcript_id "MSTRG.69056.25"; exon_number "14";
chr16	StringTie	exon	20460107	20460291	1000	+	.	gene_id "MSTRG.69056"; transcript_id "MSTRG.69056.25"; exon_number "15";
chr16	StringTie	exon	20465517	20465727	1000	+	.	gene_id "MSTRG.69056"; transcript_id "MSTRG.69056.25"; exon_number "16";
chr16	StringTie	exon	20469512	20469719	1000	+	.	gene_id "MSTRG.69056"; transcript_id "MSTRG.69056.25"; exon_number "17";
chr16	StringTie	exon	20471073	20471216	1000	+	.	gene_id "MSTRG.69056"; transcript_id "MSTRG.69056.25"; exon_number "18";
chr16	StringTie	exon	20471536	20471689	1000	+	.	gene_id "MSTRG.69056"; transcript_id "MSTRG.69056.25"; exon_number "19";
chr16	StringTie	exon	20475362	20475441	1000	+	.	gene_id "MSTRG.69056"; transcript_id "MSTRG.69056.25"; exon_number "20";
chr16	StringTie	exon	20475650	20475773	1000	+	.	gene_id "MSTRG.69056"; transcript_id "MSTRG.69056.25"; exon_number "21";
chr16	StringTie	exon	20477369	20477449	1000	+	.	gene_id "MSTRG.69056"; transcript_id "MSTRG.69056.25"; exon_number "22";
chr16	StringTie	exon	20478576	20478677	1000	+	.	gene_id "MSTRG.69056"; transcript_id "MSTRG.69056.25"; exon_number "23";
chr16	StringTie	exon	20480573	20480700	1000	+	.	gene_id "MSTRG.69056"; transcript_id "MSTRG.69056.25"; exon_number "24";
chr16	StringTie	exon	20480822	20480921	1000	+	.	gene_id "MSTRG.69056"; transcript_id "MSTRG.69056.25"; exon_number "25";
chr16	StringTie	exon	20483058	20483177	1000	+	.	gene_id "MSTRG.69056"; transcript_id "MSTRG.69056.25"; exon_number "26";
chr16	StringTie	exon	20486574	20487668	1000	+	.	gene_id "MSTRG.69056"; transcript_id "MSTRG.69056.25"; exon_number "27";
chr16	StringTie	transcript	20451467	20487664	1000	+	.	gene_id "MSTRG.69056"; transcript_id "MSTRG.69056.250";
chr16	StringTie	exon	20451467	20452466	1000	+	.	gene_id "MSTRG.69056"; transcript_id "MSTRG.69056.250"; exon_number "1";
chr16	StringTie	exon	20460107	20463659	1000	+	.	gene_id "MSTRG.69056"; transcript_id "MSTRG.69056.250"; exon_number "2";
chr16	StringTie	exon	20465517	20465995	1000	+	.	gene_id "MSTRG.69056"; transcript_id "MSTRG.69056.250"; exon_number "3";
chr16	StringTie	exon	20469512	20469719	1000	+	.	gene_id "MSTRG.69056"; transcript_id "MSTRG.69056.250"; exon_number "4";
chr16	StringTie	exon	20470816	20470958	1000	+	.	gene_id "MSTRG.69056"; transcript_id "MSTRG.69056.250"; exon_number "5";
chr16	StringTie	exon	20471073	20471216	1000	+	.	gene_id "MSTRG.69056"; transcript_id "MSTRG.69056.250"; exon_number "6";
chr16	StringTie	exon	20471536	20471689	1000	+	.	gene_id "MSTRG.69056"; transcript_id "MSTRG.69056.250"; exon_number "7";
chr16	StringTie	exon	20475362	20475441	1000	+	.	gene_id "MSTRG.69056"; transcript_id "MSTRG.69056.250"; exon_number "8";
chr16	StringTie	exon	20475650	20477449	1000	+	.	gene_id "MSTRG.69056"; transcript_id "MSTRG.69056.250"; exon_number "9";
chr16	StringTie	exon	20478576	20478677	1000	+	.	gene_id "MSTRG.69056"; transcript_id "MSTRG.69056.250"; exon_number "10";
chr16	StringTie	exon	20480573	20480700	1000	+	.	gene_id "MSTRG.69056"; transcript_id "MSTRG.69056.250"; exon_number "11";
chr16	StringTie	exon	20480822	20480921	1000	+	.	gene_id "MSTRG.69056"; transcript_id "MSTRG.69056.250"; exon_number "12";
chr16	StringTie	exon	20483058	20483177	1000	+	.	gene_id "MSTRG.69056"; transcript_id "MSTRG.69056.250"; exon_number "13";
chr16	StringTie	exon	20486574	20486962	1000	+	.	gene_id "MSTRG.69056"; transcript_id "MSTRG.69056.250"; exon_number "14";
chr16	StringTie	exon	20486991	20487664	1000	+	.	gene_id "MSTRG.69056"; transcript_id "MSTRG.69056.250"; exon_number "15";
chr16	StringTie	transcript	20451470	20487670	1000	+	.	gene_id "MSTRG.69056"; transcript_id "MSTRG.69056.251";
chr16	StringTie	exon	20451470	20451681	1000	+	.	gene_id "MSTRG.69056"; transcript_id "MSTRG.69056.251"; exon_number "1";
chr16	StringTie	exon	20460107	20460291	1000	+	.	gene_id "MSTRG.69056"; transcript_id "MSTRG.69056.251"; exon_number "2";
chr16	StringTie	exon	20465517	20465727	1000	+	.	gene_id "MSTRG.69056"; transcript_id "MSTRG.69056.251"; exon_number "3";
chr16	StringTie	exon	20469512	20469719	1000	+	.	gene_id "MSTRG.69056"; transcript_id "MSTRG.69056.251"; exon_number "4";
chr16	StringTie	exon	20470946	20470958	1000	+	.	gene_id "MSTRG.69056"; transcript_id "MSTRG.69056.251"; exon_number "5";
chr16	StringTie	exon	20471073	20471216	1000	+	.	gene_id "MSTRG.69056"; transcript_id "MSTRG.69056.251"; exon_number "6";
chr16	StringTie	exon	20471536	20471689	1000	+	.	gene_id "MSTRG.69056"; transcript_id "MSTRG.69056.251"; exon_number "7";
chr16	StringTie	exon	20475362	20475441	1000	+	.	gene_id "MSTRG.69056"; transcript_id "MSTRG.69056.251"; exon_number "8";
chr16	StringTie	exon	20475539	20476659	1000	+	.	gene_id "MSTRG.69056"; transcript_id "MSTRG.69056.251"; exon_number "9";
chr16	StringTie	exon	20477369	20477449	1000	+	.	gene_id "MSTRG.69056"; transcript_id "MSTRG.69056.251"; exon_number "10";
chr16	StringTie	exon	20478576	20478677	1000	+	.	gene_id "MSTRG.69056"; transcript_id "MSTRG.69056.251"; exon_number "11";
chr16	StringTie	exon	20480573	20480652	1000	+	.	gene_id "MSTRG.69056"; transcript_id "MSTRG.69056.251"; exon_number "12";
chr16	StringTie	exon	20480822	20480921	1000	+	.	gene_id "MSTRG.69056"; transcript_id "MSTRG.69056.251"; exon_number "13";
chr16	StringTie	exon	20483058	20483177	1000	+	.	gene_id "MSTRG.69056"; transcript_id "MSTRG.69056.251"; exon_number "14";
chr16	StringTie	exon	20486425	20487670	1000	+	.	gene_id "MSTRG.69056"; transcript_id "MSTRG.69056.251"; exon_number "15";
chr16	StringTie	transcript	20451470	20487695	1000	+	.	gene_id "MSTRG.69056"; transcript_id "MSTRG.69056.252";
chr16	StringTie	exon	20451470	20451681	1000	+	.	gene_id "MSTRG.69056"; transcript_id "MSTRG.69056.252"; exon_number "1";
chr16	StringTie	exon	20452432	20452466	1000	+	.	gene_id "MSTRG.69056"; transcript_id "MSTRG.69056.252"; exon_number "2";
chr16	StringTie	exon	20460107	20460291	1000	+	.	gene_id "MSTRG.69056"; transcript_id "MSTRG.69056.252"; exon_number "3";
chr16	StringTie	exon	20465517	20465727	1000	+	.	gene_id "MSTRG.69056"; transcript_id "MSTRG.69056.252"; exon_number "4";
chr16	StringTie	exon	20469512	20469719	1000	+	.	gene_id "MSTRG.69056"; transcript_id "MSTRG.69056.252"; exon_number "5";
chr16	StringTie	exon	20470816	20470958	1000	+	.	gene_id "MSTRG.69056"; transcript_id "MSTRG.69056.252"; exon_number "6";
chr16	StringTie	exon	20471073	20471216	1000	+	.	gene_id "MSTRG.69056"; transcript_id "MSTRG.69056.252"; exon_number "7";
chr16	StringTie	exon	20471536	20471689	1000	+	.	gene_id "MSTRG.69056"; transcript_id "MSTRG.69056.252"; exon_number "8";
chr16	StringTie	exon	20475362	20475441	1000	+	.	gene_id "MSTRG.69056"; transcript_id "MSTRG.69056.252"; exon_number "9";
chr16	StringTie	exon	20475650	20476659	1000	+	.	gene_id "MSTRG.69056"; transcript_id "MSTRG.69056.252"; exon_number "10";
chr16	StringTie	exon	20477369	20477449	1000	+	.	gene_id "MSTRG.69056"; transcript_id "MSTRG.69056.252"; exon_number "11";
chr16	StringTie	exon	20478576	20478677	1000	+	.	gene_id "MSTRG.69056"; transcript_id "MSTRG.69056.252"; exon_number "12";
chr16	StringTie	exon	20480573	20480652	1000	+	.	gene_id "MSTRG.69056"; transcript_id "MSTRG.69056.252"; exon_number "13";
chr16	StringTie	exon	20480822	20480921	1000	+	.	gene_id "MSTRG.69056"; transcript_id "MSTRG.69056.252"; exon_number "14";
chr16	StringTie	exon	20483058	20483177	1000	+	.	gene_id "MSTRG.69056"; transcript_id "MSTRG.69056.252"; exon_number "15";
chr16	StringTie	exon	20486574	20487695	1000	+	.	gene_id "MSTRG.69056"; transcript_id "MSTRG.69056.252"; exon_number "16";
chr16	StringTie	transcript	20451472	20487671	1000	+	.	gene_id "MSTRG.69056"; transcript_id "MSTRG.69056.253";
chr16	StringTie	exon	20451472	20451681	1000	+	.	gene_id "MSTRG.69056"; transcript_id "MSTRG.69056.253"; exon_number "1";
chr16	StringTie	exon	20460107	20460291	1000	+	.	gene_id "MSTRG.69056"; transcript_id "MSTRG.69056.253"; exon_number "2";
chr16	StringTie	exon	20465517	20465727	1000	+	.	gene_id "MSTRG.69056"; transcript_id "MSTRG.69056.253"; exon_number "3";
chr16	StringTie	exon	20469512	20469719	1000	+	.	gene_id "MSTRG.69056"; transcript_id "MSTRG.69056.253"; exon_number "4";
chr16	StringTie	exon	20470816	20470958	1000	+	.	gene_id "MSTRG.69056"; transcript_id "MSTRG.69056.253"; exon_number "5";
chr16	StringTie	exon	20471073	20471216	1000	+	.	gene_id "MSTRG.69056"; transcript_id "MSTRG.69056.253"; exon_number "6";
chr16	StringTie	exon	20471536	20471689	1000	+	.	gene_id "MSTRG.69056"; transcript_id "MSTRG.69056.253"; exon_number "7";
chr16	StringTie	exon	20475362	20475441	1000	+	.	gene_id "MSTRG.69056"; transcript_id "MSTRG.69056.253"; exon_number "8";
chr16	StringTie	exon	20475650	20475773	1000	+	.	gene_id "MSTRG.69056"; transcript_id "MSTRG.69056.253"; exon_number "9";
chr16	StringTie	exon	20476366	20476659	1000	+	.	gene_id "MSTRG.69056"; transcript_id "MSTRG.69056.253"; exon_number "10";
chr16	StringTie	exon	20477369	20477449	1000	+	.	gene_id "MSTRG.69056"; transcript_id "MSTRG.69056.253"; exon_number "11";
chr16	StringTie	exon	20478576	20478677	1000	+	.	gene_id "MSTRG.69056"; transcript_id "MSTRG.69056.253"; exon_number "12";
chr16	StringTie	exon	20480573	20480700	1000	+	.	gene_id "MSTRG.69056"; transcript_id "MSTRG.69056.253"; exon_number "13";
chr16	StringTie	exon	20480822	20480921	1000	+	.	gene_id "MSTRG.69056"; transcript_id "MSTRG.69056.253"; exon_number "14";
chr16	StringTie	exon	20483058	20483177	1000	+	.	gene_id "MSTRG.69056"; transcript_id "MSTRG.69056.253"; exon_number "15";
chr16	StringTie	exon	20486578	20487671	1000	+	.	gene_id "MSTRG.69056"; transcript_id "MSTRG.69056.253"; exon_number "16";
chr16	StringTie	transcript	20451474	20487681	1000	+	.	gene_id "MSTRG.69056"; transcript_id "MSTRG.69056.254";
chr16	StringTie	exon	20451474	20451681	1000	+	.	gene_id "MSTRG.69056"; transcript_id "MSTRG.69056.254"; exon_number "1";
chr16	StringTie	exon	20452432	20452466	1000	+	.	gene_id "MSTRG.69056"; transcript_id "MSTRG.69056.254"; exon_number "2";
chr16	StringTie	exon	20460107	20460291	1000	+	.	gene_id "MSTRG.69056"; transcript_id "MSTRG.69056.254"; exon_number "3";
chr16	StringTie	exon	20465517	20465727	1000	+	.	gene_id "MSTRG.69056"; transcript_id "MSTRG.69056.254"; exon_number "4";
chr16	StringTie	exon	20469512	20469719	1000	+	.	gene_id "MSTRG.69056"; transcript_id "MSTRG.69056.254"; exon_number "5";
chr16	StringTie	exon	20470816	20470958	1000	+	.	gene_id "MSTRG.69056"; transcript_id "MSTRG.69056.254"; exon_number "6";
chr16	StringTie	exon	20471073	20471216	1000	+	.	gene_id "MSTRG.69056"; transcript_id "MSTRG.69056.254"; exon_number "7";
chr16	StringTie	exon	20471536	20471689	1000	+	.	gene_id "MSTRG.69056"; transcript_id "MSTRG.69056.254"; exon_number "8";
chr16	StringTie	exon	20475362	20477449	1000	+	.	gene_id "MSTRG.69056"; transcript_id "MSTRG.69056.254"; exon_number "9";
chr16	StringTie	exon	20478576	20480700	1000	+	.	gene_id "MSTRG.69056"; transcript_id "MSTRG.69056.254"; exon_number "10";
chr16	StringTie	exon	20480822	20480921	1000	+	.	gene_id "MSTRG.69056"; transcript_id "MSTRG.69056.254"; exon_number "11";
chr16	StringTie	exon	20483058	20483177	1000	+	.	gene_id "MSTRG.69056"; transcript_id "MSTRG.69056.254"; exon_number "12";
chr16	StringTie	exon	20486459	20487681	1000	+	.	gene_id "MSTRG.69056"; transcript_id "MSTRG.69056.254"; exon_number "13";
chr16	StringTie	transcript	20451475	20487670	1000	+	.	gene_id "MSTRG.69056"; transcript_id "MSTRG.69056.255";
chr16	StringTie	exon	20451475	20451681	1000	+	.	gene_id "MSTRG.69056"; transcript_id "MSTRG.69056.255"; exon_number "1";
chr16	StringTie	exon	20452432	20452466	1000	+	.	gene_id "MSTRG.69056"; transcript_id "MSTRG.69056.255"; exon_number "2";
chr16	StringTie	exon	20460107	20460291	1000	+	.	gene_id "MSTRG.69056"; transcript_id "MSTRG.69056.255"; exon_number "3";
chr16	StringTie	exon	20465517	20465995	1000	+	.	gene_id "MSTRG.69056"; transcript_id "MSTRG.69056.255"; exon_number "4";
chr16	StringTie	exon	20469512	20469719	1000	+	.	gene_id "MSTRG.69056"; transcript_id "MSTRG.69056.255"; exon_number "5";
chr16	StringTie	exon	20471077	20471216	1000	+	.	gene_id "MSTRG.69056"; transcript_id "MSTRG.69056.255"; exon_number "6";
chr16	StringTie	exon	20471536	20471689	1000	+	.	gene_id "MSTRG.69056"; transcript_id "MSTRG.69056.255"; exon_number "7";
chr16	StringTie	exon	20475362	20475441	1000	+	.	gene_id "MSTRG.69056"; transcript_id "MSTRG.69056.255"; exon_number "8";
chr16	StringTie	exon	20475650	20476659	1000	+	.	gene_id "MSTRG.69056"; transcript_id "MSTRG.69056.255"; exon_number "9";
chr16	StringTie	exon	20477369	20477449	1000	+	.	gene_id "MSTRG.69056"; transcript_id "MSTRG.69056.255"; exon_number "10";
chr16	StringTie	exon	20478576	20478677	1000	+	.	gene_id "MSTRG.69056"; transcript_id "MSTRG.69056.255"; exon_number "11";
chr16	StringTie	exon	20480573	20480652	1000	+	.	gene_id "MSTRG.69056"; transcript_id "MSTRG.69056.255"; exon_number "12";
chr16	StringTie	exon	20480822	20480921	1000	+	.	gene_id "MSTRG.69056"; transcript_id "MSTRG.69056.255"; exon_number "13";
chr16	StringTie	exon	20483058	20483177	1000	+	.	gene_id "MSTRG.69056"; transcript_id "MSTRG.69056.255"; exon_number "14";
chr16	StringTie	exon	20486425	20487670	1000	+	.	gene_id "MSTRG.69056"; transcript_id "MSTRG.69056.255"; exon_number "15";
chr16	StringTie	transcript	20451475	20487670	1000	+	.	gene_id "MSTRG.69056"; transcript_id "MSTRG.69056.256";
chr16	StringTie	exon	20451475	20451681	1000	+	.	gene_id "MSTRG.69056"; transcript_id "MSTRG.69056.256"; exon_number "1";
chr16	StringTie	exon	20452432	20452466	1000	+	.	gene_id "MSTRG.69056"; transcript_id "MSTRG.69056.256"; exon_number "2";
chr16	StringTie	exon	20460107	20460291	1000	+	.	gene_id "MSTRG.69056"; transcript_id "MSTRG.69056.256"; exon_number "3";
chr16	StringTie	exon	20465517	20465727	1000	+	.	gene_id "MSTRG.69056"; transcript_id "MSTRG.69056.256"; exon_number "4";
chr16	StringTie	exon	20469512	20469719	1000	+	.	gene_id "MSTRG.69056"; transcript_id "MSTRG.69056.256"; exon_number "5";
chr16	StringTie	exon	20470816	20470958	1000	+	.	gene_id "MSTRG.69056"; transcript_id "MSTRG.69056.256"; exon_number "6";
chr16	StringTie	exon	20471073	20471216	1000	+	.	gene_id "MSTRG.69056"; transcript_id "MSTRG.69056.256"; exon_number "7";
chr16	StringTie	exon	20471536	20471689	1000	+	.	gene_id "MSTRG.69056"; transcript_id "MSTRG.69056.256"; exon_number "8";
chr16	StringTie	exon	20475362	20475441	1000	+	.	gene_id "MSTRG.69056"; transcript_id "MSTRG.69056.256"; exon_number "9";
chr16	StringTie	exon	20475650	20475773	1000	+	.	gene_id "MSTRG.69056"; transcript_id "MSTRG.69056.256"; exon_number "10";
chr16	StringTie	exon	20476366	20477449	1000	+	.	gene_id "MSTRG.69056"; transcript_id "MSTRG.69056.256"; exon_number "11";
chr16	StringTie	exon	20478576	20478677	1000	+	.	gene_id "MSTRG.69056"; transcript_id "MSTRG.69056.256"; exon_number "12";
chr16	StringTie	exon	20480573	20480652	1000	+	.	gene_id "MSTRG.69056"; transcript_id "MSTRG.69056.256"; exon_number "13";
chr16	StringTie	exon	20480822	20480921	1000	+	.	gene_id "MSTRG.69056"; transcript_id "MSTRG.69056.256"; exon_number "14";
chr16	StringTie	exon	20483058	20483177	1000	+	.	gene_id "MSTRG.69056"; transcript_id "MSTRG.69056.256"; exon_number "15";
chr16	StringTie	exon	20486425	20487670	1000	+	.	gene_id "MSTRG.69056"; transcript_id "MSTRG.69056.256"; exon_number "16";
chr16	StringTie	transcript	20451477	20487680	1000	+	.	gene_id "MSTRG.69056"; transcript_id "MSTRG.69056.257";
chr16	StringTie	exon	20451477	20451681	1000	+	.	gene_id "MSTRG.69056"; transcript_id "MSTRG.69056.257"; exon_number "1";
chr16	StringTie	exon	20460107	20463659	1000	+	.	gene_id "MSTRG.69056"; transcript_id "MSTRG.69056.257"; exon_number "2";
chr16	StringTie	exon	20465517	20465727	1000	+	.	gene_id "MSTRG.69056"; transcript_id "MSTRG.69056.257"; exon_number "3";
chr16	StringTie	exon	20469512	20469719	1000	+	.	gene_id "MSTRG.69056"; transcript_id "MSTRG.69056.257"; exon_number "4";
chr16	StringTie	exon	20470816	20470958	1000	+	.	gene_id "MSTRG.69056"; transcript_id "MSTRG.69056.257"; exon_number "5";
chr16	StringTie	exon	20471073	20471216	1000	+	.	gene_id "MSTRG.69056"; transcript_id "MSTRG.69056.257"; exon_number "6";
chr16	StringTie	exon	20471536	20471689	1000	+	.	gene_id "MSTRG.69056"; transcript_id "MSTRG.69056.257"; exon_number "7";
chr16	StringTie	exon	20475362	20475441	1000	+	.	gene_id "MSTRG.69056"; transcript_id "MSTRG.69056.257"; exon_number "8";
chr16	StringTie	exon	20475650	20476659	1000	+	.	gene_id "MSTRG.69056"; transcript_id "MSTRG.69056.257"; exon_number "9";
chr16	StringTie	exon	20477369	20477449	1000	+	.	gene_id "MSTRG.69056"; transcript_id "MSTRG.69056.257"; exon_number "10";
chr16	StringTie	exon	20478576	20478677	1000	+	.	gene_id "MSTRG.69056"; transcript_id "MSTRG.69056.257"; exon_number "11";
chr16	StringTie	exon	20480573	20480700	1000	+	.	gene_id "MSTRG.69056"; transcript_id "MSTRG.69056.257"; exon_number "12";
chr16	StringTie	exon	20480822	20480921	1000	+	.	gene_id "MSTRG.69056"; transcript_id "MSTRG.69056.257"; exon_number "13";
chr16	StringTie	exon	20483058	20483177	1000	+	.	gene_id "MSTRG.69056"; transcript_id "MSTRG.69056.257"; exon_number "14";
chr16	StringTie	exon	20486574	20487680	1000	+	.	gene_id "MSTRG.69056"; transcript_id "MSTRG.69056.257"; exon_number "15";
chr16	StringTie	transcript	20451477	20487680	1000	+	.	gene_id "MSTRG.69056"; transcript_id "MSTRG.69056.258";
chr16	StringTie	exon	20451477	20452466	1000	+	.	gene_id "MSTRG.69056"; transcript_id "MSTRG.69056.258"; exon_number "1";
chr16	StringTie	exon	20460107	20463659	1000	+	.	gene_id "MSTRG.69056"; transcript_id "MSTRG.69056.258"; exon_number "2";
chr16	StringTie	exon	20465517	20465995	1000	+	.	gene_id "MSTRG.69056"; transcript_id "MSTRG.69056.258"; exon_number "3";
chr16	StringTie	exon	20469512	20469719	1000	+	.	gene_id "MSTRG.69056"; transcript_id "MSTRG.69056.258"; exon_number "4";
chr16	StringTie	exon	20471073	20471216	1000	+	.	gene_id "MSTRG.69056"; transcript_id "MSTRG.69056.258"; exon_number "5";
chr16	StringTie	exon	20471536	20471689	1000	+	.	gene_id "MSTRG.69056"; transcript_id "MSTRG.69056.258"; exon_number "6";
chr16	StringTie	exon	20475362	20476659	1000	+	.	gene_id "MSTRG.69056"; transcript_id "MSTRG.69056.258"; exon_number "7";
chr16	StringTie	exon	20477369	20477449	1000	+	.	gene_id "MSTRG.69056"; transcript_id "MSTRG.69056.258"; exon_number "8";
chr16	StringTie	exon	20478576	20478677	1000	+	.	gene_id "MSTRG.69056"; transcript_id "MSTRG.69056.258"; exon_number "9";
chr16	StringTie	exon	20480573	20480700	1000	+	.	gene_id "MSTRG.69056"; transcript_id "MSTRG.69056.258"; exon_number "10";
chr16	StringTie	exon	20480822	20480921	1000	+	.	gene_id "MSTRG.69056"; transcript_id "MSTRG.69056.258"; exon_number "11";
chr16	StringTie	exon	20483058	20483177	1000	+	.	gene_id "MSTRG.69056"; transcript_id "MSTRG.69056.258"; exon_number "12";
chr16	StringTie	exon	20486574	20487680	1000	+	.	gene_id "MSTRG.69056"; transcript_id "MSTRG.69056.258"; exon_number "13";
chr16	StringTie	transcript	20451477	20487670	1000	+	.	gene_id "MSTRG.69056"; transcript_id "MSTRG.69056.259";
chr16	StringTie	exon	20451477	20451681	1000	+	.	gene_id "MSTRG.69056"; transcript_id "MSTRG.69056.259"; exon_number "1";
chr16	StringTie	exon	20460107	20460291	1000	+	.	gene_id "MSTRG.69056"; transcript_id "MSTRG.69056.259"; exon_number "2";
chr16	StringTie	exon	20465517	20465727	1000	+	.	gene_id "MSTRG.69056"; transcript_id "MSTRG.69056.259"; exon_number "3";
chr16	StringTie	exon	20469512	20469719	1000	+	.	gene_id "MSTRG.69056"; transcript_id "MSTRG.69056.259"; exon_number "4";
chr16	StringTie	exon	20470816	20470958	1000	+	.	gene_id "MSTRG.69056"; transcript_id "MSTRG.69056.259"; exon_number "5";
chr16	StringTie	exon	20471073	20471216	1000	+	.	gene_id "MSTRG.69056"; transcript_id "MSTRG.69056.259"; exon_number "6";
chr16	StringTie	exon	20471536	20471689	1000	+	.	gene_id "MSTRG.69056"; transcript_id "MSTRG.69056.259"; exon_number "7";
chr16	StringTie	exon	20475362	20475441	1000	+	.	gene_id "MSTRG.69056"; transcript_id "MSTRG.69056.259"; exon_number "8";
chr16	StringTie	exon	20475650	20476659	1000	+	.	gene_id "MSTRG.69056"; transcript_id "MSTRG.69056.259"; exon_number "9";
chr16	StringTie	exon	20477369	20477449	1000	+	.	gene_id "MSTRG.69056"; transcript_id "MSTRG.69056.259"; exon_number "10";
chr16	StringTie	exon	20478576	20478677	1000	+	.	gene_id "MSTRG.69056"; transcript_id "MSTRG.69056.259"; exon_number "11";
chr16	StringTie	exon	20480573	20480700	1000	+	.	gene_id "MSTRG.69056"; transcript_id "MSTRG.69056.259"; exon_number "12";
chr16	StringTie	exon	20480822	20480921	1000	+	.	gene_id "MSTRG.69056"; transcript_id "MSTRG.69056.259"; exon_number "13";
chr16	StringTie	exon	20483058	20483177	1000	+	.	gene_id "MSTRG.69056"; transcript_id "MSTRG.69056.259"; exon_number "14";
chr16	StringTie	exon	20486578	20487670	1000	+	.	gene_id "MSTRG.69056"; transcript_id "MSTRG.69056.259"; exon_number "15";
chr16	StringTie	transcript	20409461	20441675	1000	+	.	gene_id "MSTRG.69056"; transcript_id "MSTRG.69056.26";
chr16	StringTie	exon	20409461	20409665	1000	+	.	gene_id "MSTRG.69056"; transcript_id "MSTRG.69056.26"; exon_number "1";
chr16	StringTie	exon	20411474	20411688	1000	+	.	gene_id "MSTRG.69056"; transcript_id "MSTRG.69056.26"; exon_number "2";
chr16	StringTie	exon	20418059	20418269	1000	+	.	gene_id "MSTRG.69056"; transcript_id "MSTRG.69056.26"; exon_number "3";
chr16	StringTie	exon	20419228	20419435	1000	+	.	gene_id "MSTRG.69056"; transcript_id "MSTRG.69056.26"; exon_number "4";
chr16	StringTie	exon	20421258	20421401	1000	+	.	gene_id "MSTRG.69056"; transcript_id "MSTRG.69056.26"; exon_number "5";
chr16	StringTie	exon	20423916	20424069	1000	+	.	gene_id "MSTRG.69056"; transcript_id "MSTRG.69056.26"; exon_number "6";
chr16	StringTie	exon	20427788	20427867	1000	+	.	gene_id "MSTRG.69056"; transcript_id "MSTRG.69056.26"; exon_number "7";
chr16	StringTie	exon	20429678	20429801	1000	+	.	gene_id "MSTRG.69056"; transcript_id "MSTRG.69056.26"; exon_number "8";
chr16	StringTie	exon	20430993	20431073	1000	+	.	gene_id "MSTRG.69056"; transcript_id "MSTRG.69056.26"; exon_number "9";
chr16	StringTie	exon	20431220	20431321	1000	+	.	gene_id "MSTRG.69056"; transcript_id "MSTRG.69056.26"; exon_number "10";
chr16	StringTie	exon	20432158	20439919	1000	+	.	gene_id "MSTRG.69056"; transcript_id "MSTRG.69056.26"; exon_number "11";
chr16	StringTie	exon	20440360	20441675	1000	+	.	gene_id "MSTRG.69056"; transcript_id "MSTRG.69056.26"; exon_number "12";
chr16	StringTie	transcript	20451478	20487650	1000	+	.	gene_id "MSTRG.69056"; transcript_id "MSTRG.69056.260";
chr16	StringTie	exon	20451478	20451681	1000	+	.	gene_id "MSTRG.69056"; transcript_id "MSTRG.69056.260"; exon_number "1";
chr16	StringTie	exon	20460107	20463659	1000	+	.	gene_id "MSTRG.69056"; transcript_id "MSTRG.69056.260"; exon_number "2";
chr16	StringTie	exon	20465517	20465727	1000	+	.	gene_id "MSTRG.69056"; transcript_id "MSTRG.69056.260"; exon_number "3";
chr16	StringTie	exon	20469512	20469719	1000	+	.	gene_id "MSTRG.69056"; transcript_id "MSTRG.69056.260"; exon_number "4";
chr16	StringTie	exon	20470816	20470958	1000	+	.	gene_id "MSTRG.69056"; transcript_id "MSTRG.69056.260"; exon_number "5";
chr16	StringTie	exon	20471073	20471216	1000	+	.	gene_id "MSTRG.69056"; transcript_id "MSTRG.69056.260"; exon_number "6";
chr16	StringTie	exon	20471536	20471689	1000	+	.	gene_id "MSTRG.69056"; transcript_id "MSTRG.69056.260"; exon_number "7";
chr16	StringTie	exon	20475362	20475441	1000	+	.	gene_id "MSTRG.69056"; transcript_id "MSTRG.69056.260"; exon_number "8";
chr16	StringTie	exon	20475650	20475773	1000	+	.	gene_id "MSTRG.69056"; transcript_id "MSTRG.69056.260"; exon_number "9";
chr16	StringTie	exon	20477369	20477449	1000	+	.	gene_id "MSTRG.69056"; transcript_id "MSTRG.69056.260"; exon_number "10";
chr16	StringTie	exon	20478576	20478677	1000	+	.	gene_id "MSTRG.69056"; transcript_id "MSTRG.69056.260"; exon_number "11";
chr16	StringTie	exon	20480573	20480700	1000	+	.	gene_id "MSTRG.69056"; transcript_id "MSTRG.69056.260"; exon_number "12";
chr16	StringTie	exon	20480822	20480921	1000	+	.	gene_id "MSTRG.69056"; transcript_id "MSTRG.69056.260"; exon_number "13";
chr16	StringTie	exon	20483058	20483177	1000	+	.	gene_id "MSTRG.69056"; transcript_id "MSTRG.69056.260"; exon_number "14";
chr16	StringTie	exon	20486574	20487650	1000	+	.	gene_id "MSTRG.69056"; transcript_id "MSTRG.69056.260"; exon_number "15";
chr16	StringTie	transcript	20451478	20489680	1000	+	.	gene_id "MSTRG.69056"; transcript_id "MSTRG.69056.261";
chr16	StringTie	exon	20451478	20451681	1000	+	.	gene_id "MSTRG.69056"; transcript_id "MSTRG.69056.261"; exon_number "1";
chr16	StringTie	exon	20452381	20452466	1000	+	.	gene_id "MSTRG.69056"; transcript_id "MSTRG.69056.261"; exon_number "2";
chr16	StringTie	exon	20460107	20460291	1000	+	.	gene_id "MSTRG.69056"; transcript_id "MSTRG.69056.261"; exon_number "3";
chr16	StringTie	exon	20465517	20465727	1000	+	.	gene_id "MSTRG.69056"; transcript_id "MSTRG.69056.261"; exon_number "4";
chr16	StringTie	exon	20469512	20469719	1000	+	.	gene_id "MSTRG.69056"; transcript_id "MSTRG.69056.261"; exon_number "5";
chr16	StringTie	exon	20470816	20470958	1000	+	.	gene_id "MSTRG.69056"; transcript_id "MSTRG.69056.261"; exon_number "6";
chr16	StringTie	exon	20471073	20471216	1000	+	.	gene_id "MSTRG.69056"; transcript_id "MSTRG.69056.261"; exon_number "7";
chr16	StringTie	exon	20471536	20471689	1000	+	.	gene_id "MSTRG.69056"; transcript_id "MSTRG.69056.261"; exon_number "8";
chr16	StringTie	exon	20475362	20475441	1000	+	.	gene_id "MSTRG.69056"; transcript_id "MSTRG.69056.261"; exon_number "9";
chr16	StringTie	exon	20475539	20476659	1000	+	.	gene_id "MSTRG.69056"; transcript_id "MSTRG.69056.261"; exon_number "10";
chr16	StringTie	exon	20477369	20477449	1000	+	.	gene_id "MSTRG.69056"; transcript_id "MSTRG.69056.261"; exon_number "11";
chr16	StringTie	exon	20478576	20478677	1000	+	.	gene_id "MSTRG.69056"; transcript_id "MSTRG.69056.261"; exon_number "12";
chr16	StringTie	exon	20480573	20480700	1000	+	.	gene_id "MSTRG.69056"; transcript_id "MSTRG.69056.261"; exon_number "13";
chr16	StringTie	exon	20480822	20480921	1000	+	.	gene_id "MSTRG.69056"; transcript_id "MSTRG.69056.261"; exon_number "14";
chr16	StringTie	exon	20483058	20483177	1000	+	.	gene_id "MSTRG.69056"; transcript_id "MSTRG.69056.261"; exon_number "15";
chr16	StringTie	exon	20486574	20489680	1000	+	.	gene_id "MSTRG.69056"; transcript_id "MSTRG.69056.261"; exon_number "16";
chr16	StringTie	transcript	20451480	20487671	1000	+	.	gene_id "MSTRG.69056"; transcript_id "MSTRG.69056.262";
chr16	StringTie	exon	20451480	20452466	1000	+	.	gene_id "MSTRG.69056"; transcript_id "MSTRG.69056.262"; exon_number "1";
chr16	StringTie	exon	20460107	20460291	1000	+	.	gene_id "MSTRG.69056"; transcript_id "MSTRG.69056.262"; exon_number "2";
chr16	StringTie	exon	20465517	20465995	1000	+	.	gene_id "MSTRG.69056"; transcript_id "MSTRG.69056.262"; exon_number "3";
chr16	StringTie	exon	20469512	20469719	1000	+	.	gene_id "MSTRG.69056"; transcript_id "MSTRG.69056.262"; exon_number "4";
chr16	StringTie	exon	20470816	20470958	1000	+	.	gene_id "MSTRG.69056"; transcript_id "MSTRG.69056.262"; exon_number "5";
chr16	StringTie	exon	20471073	20471216	1000	+	.	gene_id "MSTRG.69056"; transcript_id "MSTRG.69056.262"; exon_number "6";
chr16	StringTie	exon	20471536	20471689	1000	+	.	gene_id "MSTRG.69056"; transcript_id "MSTRG.69056.262"; exon_number "7";
chr16	StringTie	exon	20475362	20476659	1000	+	.	gene_id "MSTRG.69056"; transcript_id "MSTRG.69056.262"; exon_number "8";
chr16	StringTie	exon	20477369	20477449	1000	+	.	gene_id "MSTRG.69056"; transcript_id "MSTRG.69056.262"; exon_number "9";
chr16	StringTie	exon	20478576	20478677	1000	+	.	gene_id "MSTRG.69056"; transcript_id "MSTRG.69056.262"; exon_number "10";
chr16	StringTie	exon	20480573	20480700	1000	+	.	gene_id "MSTRG.69056"; transcript_id "MSTRG.69056.262"; exon_number "11";
chr16	StringTie	exon	20480822	20480921	1000	+	.	gene_id "MSTRG.69056"; transcript_id "MSTRG.69056.262"; exon_number "12";
chr16	StringTie	exon	20483058	20483177	1000	+	.	gene_id "MSTRG.69056"; transcript_id "MSTRG.69056.262"; exon_number "13";
chr16	StringTie	exon	20486574	20487671	1000	+	.	gene_id "MSTRG.69056"; transcript_id "MSTRG.69056.262"; exon_number "14";
chr16	StringTie	transcript	20451480	20487669	1000	+	.	gene_id "MSTRG.69056"; transcript_id "MSTRG.69056.263";
chr16	StringTie	exon	20451480	20451681	1000	+	.	gene_id "MSTRG.69056"; transcript_id "MSTRG.69056.263"; exon_number "1";
chr16	StringTie	exon	20452085	20452466	1000	+	.	gene_id "MSTRG.69056"; transcript_id "MSTRG.69056.263"; exon_number "2";
chr16	StringTie	exon	20460107	20463659	1000	+	.	gene_id "MSTRG.69056"; transcript_id "MSTRG.69056.263"; exon_number "3";
chr16	StringTie	exon	20465517	20465727	1000	+	.	gene_id "MSTRG.69056"; transcript_id "MSTRG.69056.263"; exon_number "4";
chr16	StringTie	exon	20469512	20469719	1000	+	.	gene_id "MSTRG.69056"; transcript_id "MSTRG.69056.263"; exon_number "5";
chr16	StringTie	exon	20470816	20470958	1000	+	.	gene_id "MSTRG.69056"; transcript_id "MSTRG.69056.263"; exon_number "6";
chr16	StringTie	exon	20471073	20471216	1000	+	.	gene_id "MSTRG.69056"; transcript_id "MSTRG.69056.263"; exon_number "7";
chr16	StringTie	exon	20471536	20471689	1000	+	.	gene_id "MSTRG.69056"; transcript_id "MSTRG.69056.263"; exon_number "8";
chr16	StringTie	exon	20475362	20477449	1000	+	.	gene_id "MSTRG.69056"; transcript_id "MSTRG.69056.263"; exon_number "9";
chr16	StringTie	exon	20478576	20478677	1000	+	.	gene_id "MSTRG.69056"; transcript_id "MSTRG.69056.263"; exon_number "10";
chr16	StringTie	exon	20480573	20480700	1000	+	.	gene_id "MSTRG.69056"; transcript_id "MSTRG.69056.263"; exon_number "11";
chr16	StringTie	exon	20480822	20480921	1000	+	.	gene_id "MSTRG.69056"; transcript_id "MSTRG.69056.263"; exon_number "12";
chr16	StringTie	exon	20483058	20483177	1000	+	.	gene_id "MSTRG.69056"; transcript_id "MSTRG.69056.263"; exon_number "13";
chr16	StringTie	exon	20486425	20487669	1000	+	.	gene_id "MSTRG.69056"; transcript_id "MSTRG.69056.263"; exon_number "14";
chr16	StringTie	transcript	20451480	20487693	1000	+	.	gene_id "MSTRG.69056"; transcript_id "MSTRG.69056.264";
chr16	StringTie	exon	20451480	20451681	1000	+	.	gene_id "MSTRG.69056"; transcript_id "MSTRG.69056.264"; exon_number "1";
chr16	StringTie	exon	20460107	20460291	1000	+	.	gene_id "MSTRG.69056"; transcript_id "MSTRG.69056.264"; exon_number "2";
chr16	StringTie	exon	20465517	20465995	1000	+	.	gene_id "MSTRG.69056"; transcript_id "MSTRG.69056.264"; exon_number "3";
chr16	StringTie	exon	20469512	20469719	1000	+	.	gene_id "MSTRG.69056"; transcript_id "MSTRG.69056.264"; exon_number "4";
chr16	StringTie	exon	20470816	20470958	1000	+	.	gene_id "MSTRG.69056"; transcript_id "MSTRG.69056.264"; exon_number "5";
chr16	StringTie	exon	20471073	20471216	1000	+	.	gene_id "MSTRG.69056"; transcript_id "MSTRG.69056.264"; exon_number "6";
chr16	StringTie	exon	20471536	20471689	1000	+	.	gene_id "MSTRG.69056"; transcript_id "MSTRG.69056.264"; exon_number "7";
chr16	StringTie	exon	20475362	20476659	1000	+	.	gene_id "MSTRG.69056"; transcript_id "MSTRG.69056.264"; exon_number "8";
chr16	StringTie	exon	20477369	20477449	1000	+	.	gene_id "MSTRG.69056"; transcript_id "MSTRG.69056.264"; exon_number "9";
chr16	StringTie	exon	20478576	20478677	1000	+	.	gene_id "MSTRG.69056"; transcript_id "MSTRG.69056.264"; exon_number "10";
chr16	StringTie	exon	20480573	20480700	1000	+	.	gene_id "MSTRG.69056"; transcript_id "MSTRG.69056.264"; exon_number "11";
chr16	StringTie	exon	20480822	20480921	1000	+	.	gene_id "MSTRG.69056"; transcript_id "MSTRG.69056.264"; exon_number "12";
chr16	StringTie	exon	20483058	20483177	1000	+	.	gene_id "MSTRG.69056"; transcript_id "MSTRG.69056.264"; exon_number "13";
chr16	StringTie	exon	20486574	20487693	1000	+	.	gene_id "MSTRG.69056"; transcript_id "MSTRG.69056.264"; exon_number "14";
chr16	StringTie	transcript	20451480	20487671	1000	+	.	gene_id "MSTRG.69056"; transcript_id "MSTRG.69056.265";
chr16	StringTie	exon	20451480	20451681	1000	+	.	gene_id "MSTRG.69056"; transcript_id "MSTRG.69056.265"; exon_number "1";
chr16	StringTie	exon	20460107	20460291	1000	+	.	gene_id "MSTRG.69056"; transcript_id "MSTRG.69056.265"; exon_number "2";
chr16	StringTie	exon	20465517	20465995	1000	+	.	gene_id "MSTRG.69056"; transcript_id "MSTRG.69056.265"; exon_number "3";
chr16	StringTie	exon	20469512	20469719	1000	+	.	gene_id "MSTRG.69056"; transcript_id "MSTRG.69056.265"; exon_number "4";
chr16	StringTie	exon	20470816	20470958	1000	+	.	gene_id "MSTRG.69056"; transcript_id "MSTRG.69056.265"; exon_number "5";
chr16	StringTie	exon	20471073	20471216	1000	+	.	gene_id "MSTRG.69056"; transcript_id "MSTRG.69056.265"; exon_number "6";
chr16	StringTie	exon	20471536	20471689	1000	+	.	gene_id "MSTRG.69056"; transcript_id "MSTRG.69056.265"; exon_number "7";
chr16	StringTie	exon	20475362	20475441	1000	+	.	gene_id "MSTRG.69056"; transcript_id "MSTRG.69056.265"; exon_number "8";
chr16	StringTie	exon	20477369	20477449	1000	+	.	gene_id "MSTRG.69056"; transcript_id "MSTRG.69056.265"; exon_number "9";
chr16	StringTie	exon	20478576	20478677	1000	+	.	gene_id "MSTRG.69056"; transcript_id "MSTRG.69056.265"; exon_number "10";
chr16	StringTie	exon	20480573	20480700	1000	+	.	gene_id "MSTRG.69056"; transcript_id "MSTRG.69056.265"; exon_number "11";
chr16	StringTie	exon	20480822	20480921	1000	+	.	gene_id "MSTRG.69056"; transcript_id "MSTRG.69056.265"; exon_number "12";
chr16	StringTie	exon	20483058	20483177	1000	+	.	gene_id "MSTRG.69056"; transcript_id "MSTRG.69056.265"; exon_number "13";
chr16	StringTie	exon	20486574	20487671	1000	+	.	gene_id "MSTRG.69056"; transcript_id "MSTRG.69056.265"; exon_number "14";
chr16	StringTie	transcript	20451480	20487671	1000	+	.	gene_id "MSTRG.69056"; transcript_id "MSTRG.69056.266";
chr16	StringTie	exon	20451480	20451681	1000	+	.	gene_id "MSTRG.69056"; transcript_id "MSTRG.69056.266"; exon_number "1";
chr16	StringTie	exon	20452381	20452466	1000	+	.	gene_id "MSTRG.69056"; transcript_id "MSTRG.69056.266"; exon_number "2";
chr16	StringTie	exon	20460107	20460291	1000	+	.	gene_id "MSTRG.69056"; transcript_id "MSTRG.69056.266"; exon_number "3";
chr16	StringTie	exon	20465517	20465727	1000	+	.	gene_id "MSTRG.69056"; transcript_id "MSTRG.69056.266"; exon_number "4";
chr16	StringTie	exon	20469512	20469719	1000	+	.	gene_id "MSTRG.69056"; transcript_id "MSTRG.69056.266"; exon_number "5";
chr16	StringTie	exon	20471073	20471216	1000	+	.	gene_id "MSTRG.69056"; transcript_id "MSTRG.69056.266"; exon_number "6";
chr16	StringTie	exon	20471536	20471689	1000	+	.	gene_id "MSTRG.69056"; transcript_id "MSTRG.69056.266"; exon_number "7";
chr16	StringTie	exon	20475362	20475441	1000	+	.	gene_id "MSTRG.69056"; transcript_id "MSTRG.69056.266"; exon_number "8";
chr16	StringTie	exon	20475672	20475773	1000	+	.	gene_id "MSTRG.69056"; transcript_id "MSTRG.69056.266"; exon_number "9";
chr16	StringTie	exon	20477369	20477449	1000	+	.	gene_id "MSTRG.69056"; transcript_id "MSTRG.69056.266"; exon_number "10";
chr16	StringTie	exon	20478576	20478677	1000	+	.	gene_id "MSTRG.69056"; transcript_id "MSTRG.69056.266"; exon_number "11";
chr16	StringTie	exon	20480573	20480652	1000	+	.	gene_id "MSTRG.69056"; transcript_id "MSTRG.69056.266"; exon_number "12";
chr16	StringTie	exon	20480822	20480921	1000	+	.	gene_id "MSTRG.69056"; transcript_id "MSTRG.69056.266"; exon_number "13";
chr16	StringTie	exon	20483058	20483177	1000	+	.	gene_id "MSTRG.69056"; transcript_id "MSTRG.69056.266"; exon_number "14";
chr16	StringTie	exon	20486425	20487671	1000	+	.	gene_id "MSTRG.69056"; transcript_id "MSTRG.69056.266"; exon_number "15";
chr16	StringTie	transcript	20451480	20489644	1000	+	.	gene_id "MSTRG.69056"; transcript_id "MSTRG.69056.267";
chr16	StringTie	exon	20451480	20451681	1000	+	.	gene_id "MSTRG.69056"; transcript_id "MSTRG.69056.267"; exon_number "1";
chr16	StringTie	exon	20452432	20452466	1000	+	.	gene_id "MSTRG.69056"; transcript_id "MSTRG.69056.267"; exon_number "2";
chr16	StringTie	exon	20460107	20460291	1000	+	.	gene_id "MSTRG.69056"; transcript_id "MSTRG.69056.267"; exon_number "3";
chr16	StringTie	exon	20465517	20465727	1000	+	.	gene_id "MSTRG.69056"; transcript_id "MSTRG.69056.267"; exon_number "4";
chr16	StringTie	exon	20469512	20469719	1000	+	.	gene_id "MSTRG.69056"; transcript_id "MSTRG.69056.267"; exon_number "5";
chr16	StringTie	exon	20471073	20471216	1000	+	.	gene_id "MSTRG.69056"; transcript_id "MSTRG.69056.267"; exon_number "6";
chr16	StringTie	exon	20471536	20471689	1000	+	.	gene_id "MSTRG.69056"; transcript_id "MSTRG.69056.267"; exon_number "7";
chr16	StringTie	exon	20475362	20475441	1000	+	.	gene_id "MSTRG.69056"; transcript_id "MSTRG.69056.267"; exon_number "8";
chr16	StringTie	exon	20475650	20476659	1000	+	.	gene_id "MSTRG.69056"; transcript_id "MSTRG.69056.267"; exon_number "9";
chr16	StringTie	exon	20477369	20477449	1000	+	.	gene_id "MSTRG.69056"; transcript_id "MSTRG.69056.267"; exon_number "10";
chr16	StringTie	exon	20478576	20478677	1000	+	.	gene_id "MSTRG.69056"; transcript_id "MSTRG.69056.267"; exon_number "11";
chr16	StringTie	exon	20480573	20480700	1000	+	.	gene_id "MSTRG.69056"; transcript_id "MSTRG.69056.267"; exon_number "12";
chr16	StringTie	exon	20480822	20480921	1000	+	.	gene_id "MSTRG.69056"; transcript_id "MSTRG.69056.267"; exon_number "13";
chr16	StringTie	exon	20483058	20483177	1000	+	.	gene_id "MSTRG.69056"; transcript_id "MSTRG.69056.267"; exon_number "14";
chr16	StringTie	exon	20486574	20489644	1000	+	.	gene_id "MSTRG.69056"; transcript_id "MSTRG.69056.267"; exon_number "15";
chr16	StringTie	transcript	20451480	20490442	1000	+	.	gene_id "MSTRG.69056"; transcript_id "MSTRG.69056.268";
chr16	StringTie	exon	20451480	20451681	1000	+	.	gene_id "MSTRG.69056"; transcript_id "MSTRG.69056.268"; exon_number "1";
chr16	StringTie	exon	20460107	20460291	1000	+	.	gene_id "MSTRG.69056"; transcript_id "MSTRG.69056.268"; exon_number "2";
chr16	StringTie	exon	20465517	20465727	1000	+	.	gene_id "MSTRG.69056"; transcript_id "MSTRG.69056.268"; exon_number "3";
chr16	StringTie	exon	20469512	20469719	1000	+	.	gene_id "MSTRG.69056"; transcript_id "MSTRG.69056.268"; exon_number "4";
chr16	StringTie	exon	20470816	20470958	1000	+	.	gene_id "MSTRG.69056"; transcript_id "MSTRG.69056.268"; exon_number "5";
chr16	StringTie	exon	20471073	20471216	1000	+	.	gene_id "MSTRG.69056"; transcript_id "MSTRG.69056.268"; exon_number "6";
chr16	StringTie	exon	20471536	20471689	1000	+	.	gene_id "MSTRG.69056"; transcript_id "MSTRG.69056.268"; exon_number "7";
chr16	StringTie	exon	20475362	20475441	1000	+	.	gene_id "MSTRG.69056"; transcript_id "MSTRG.69056.268"; exon_number "8";
chr16	StringTie	exon	20475539	20476659	1000	+	.	gene_id "MSTRG.69056"; transcript_id "MSTRG.69056.268"; exon_number "9";
chr16	StringTie	exon	20477369	20477449	1000	+	.	gene_id "MSTRG.69056"; transcript_id "MSTRG.69056.268"; exon_number "10";
chr16	StringTie	exon	20478576	20478677	1000	+	.	gene_id "MSTRG.69056"; transcript_id "MSTRG.69056.268"; exon_number "11";
chr16	StringTie	exon	20480573	20480700	1000	+	.	gene_id "MSTRG.69056"; transcript_id "MSTRG.69056.268"; exon_number "12";
chr16	StringTie	exon	20480822	20480921	1000	+	.	gene_id "MSTRG.69056"; transcript_id "MSTRG.69056.268"; exon_number "13";
chr16	StringTie	exon	20483058	20483177	1000	+	.	gene_id "MSTRG.69056"; transcript_id "MSTRG.69056.268"; exon_number "14";
chr16	StringTie	exon	20486574	20490442	1000	+	.	gene_id "MSTRG.69056"; transcript_id "MSTRG.69056.268"; exon_number "15";
chr16	StringTie	transcript	20451480	20487669	1000	+	.	gene_id "MSTRG.69056"; transcript_id "MSTRG.69056.269";
chr16	StringTie	exon	20451480	20451681	1000	+	.	gene_id "MSTRG.69056"; transcript_id "MSTRG.69056.269"; exon_number "1";
chr16	StringTie	exon	20452432	20452466	1000	+	.	gene_id "MSTRG.69056"; transcript_id "MSTRG.69056.269"; exon_number "2";
chr16	StringTie	exon	20460107	20460291	1000	+	.	gene_id "MSTRG.69056"; transcript_id "MSTRG.69056.269"; exon_number "3";
chr16	StringTie	exon	20465517	20465727	1000	+	.	gene_id "MSTRG.69056"; transcript_id "MSTRG.69056.269"; exon_number "4";
chr16	StringTie	exon	20469512	20469719	1000	+	.	gene_id "MSTRG.69056"; transcript_id "MSTRG.69056.269"; exon_number "5";
chr16	StringTie	exon	20470816	20470958	1000	+	.	gene_id "MSTRG.69056"; transcript_id "MSTRG.69056.269"; exon_number "6";
chr16	StringTie	exon	20471073	20471216	1000	+	.	gene_id "MSTRG.69056"; transcript_id "MSTRG.69056.269"; exon_number "7";
chr16	StringTie	exon	20471536	20471689	1000	+	.	gene_id "MSTRG.69056"; transcript_id "MSTRG.69056.269"; exon_number "8";
chr16	StringTie	exon	20475362	20475441	1000	+	.	gene_id "MSTRG.69056"; transcript_id "MSTRG.69056.269"; exon_number "9";
chr16	StringTie	exon	20475650	20476659	1000	+	.	gene_id "MSTRG.69056"; transcript_id "MSTRG.69056.269"; exon_number "10";
chr16	StringTie	exon	20477369	20477449	1000	+	.	gene_id "MSTRG.69056"; transcript_id "MSTRG.69056.269"; exon_number "11";
chr16	StringTie	exon	20478576	20478674	1000	+	.	gene_id "MSTRG.69056"; transcript_id "MSTRG.69056.269"; exon_number "12";
chr16	StringTie	exon	20480573	20480700	1000	+	.	gene_id "MSTRG.69056"; transcript_id "MSTRG.69056.269"; exon_number "13";
chr16	StringTie	exon	20480822	20480921	1000	+	.	gene_id "MSTRG.69056"; transcript_id "MSTRG.69056.269"; exon_number "14";
chr16	StringTie	exon	20483058	20483177	1000	+	.	gene_id "MSTRG.69056"; transcript_id "MSTRG.69056.269"; exon_number "15";
chr16	StringTie	exon	20486574	20487669	1000	+	.	gene_id "MSTRG.69056"; transcript_id "MSTRG.69056.269"; exon_number "16";
chr16	StringTie	transcript	20409470	20441368	1000	+	.	gene_id "MSTRG.69056"; transcript_id "MSTRG.69056.27";
chr16	StringTie	exon	20409470	20409665	1000	+	.	gene_id "MSTRG.69056"; transcript_id "MSTRG.69056.27"; exon_number "1";
chr16	StringTie	exon	20411470	20411688	1000	+	.	gene_id "MSTRG.69056"; transcript_id "MSTRG.69056.27"; exon_number "2";
chr16	StringTie	exon	20418059	20418269	1000	+	.	gene_id "MSTRG.69056"; transcript_id "MSTRG.69056.27"; exon_number "3";
chr16	StringTie	exon	20419228	20421401	1000	+	.	gene_id "MSTRG.69056"; transcript_id "MSTRG.69056.27"; exon_number "4";
chr16	StringTie	exon	20423916	20424069	1000	+	.	gene_id "MSTRG.69056"; transcript_id "MSTRG.69056.27"; exon_number "5";
chr16	StringTie	exon	20427788	20427867	1000	+	.	gene_id "MSTRG.69056"; transcript_id "MSTRG.69056.27"; exon_number "6";
chr16	StringTie	exon	20429678	20430051	1000	+	.	gene_id "MSTRG.69056"; transcript_id "MSTRG.69056.27"; exon_number "7";
chr16	StringTie	exon	20430993	20431073	1000	+	.	gene_id "MSTRG.69056"; transcript_id "MSTRG.69056.27"; exon_number "8";
chr16	StringTie	exon	20431220	20431321	1000	+	.	gene_id "MSTRG.69056"; transcript_id "MSTRG.69056.27"; exon_number "9";
chr16	StringTie	exon	20437052	20437179	1000	+	.	gene_id "MSTRG.69056"; transcript_id "MSTRG.69056.27"; exon_number "10";
chr16	StringTie	exon	20437268	20437367	1000	+	.	gene_id "MSTRG.69056"; transcript_id "MSTRG.69056.27"; exon_number "11";
chr16	StringTie	exon	20439800	20439919	1000	+	.	gene_id "MSTRG.69056"; transcript_id "MSTRG.69056.27"; exon_number "12";
chr16	StringTie	exon	20440344	20441368	1000	+	.	gene_id "MSTRG.69056"; transcript_id "MSTRG.69056.27"; exon_number "13";
chr16	StringTie	transcript	20451480	20489605	1000	+	.	gene_id "MSTRG.69056"; transcript_id "MSTRG.69056.270";
chr16	StringTie	exon	20451480	20451681	1000	+	.	gene_id "MSTRG.69056"; transcript_id "MSTRG.69056.270"; exon_number "1";
chr16	StringTie	exon	20452432	20452466	1000	+	.	gene_id "MSTRG.69056"; transcript_id "MSTRG.69056.270"; exon_number "2";
chr16	StringTie	exon	20460107	20460291	1000	+	.	gene_id "MSTRG.69056"; transcript_id "MSTRG.69056.270"; exon_number "3";
chr16	StringTie	exon	20463389	20463659	1000	+	.	gene_id "MSTRG.69056"; transcript_id "MSTRG.69056.270"; exon_number "4";
chr16	StringTie	exon	20465517	20465727	1000	+	.	gene_id "MSTRG.69056"; transcript_id "MSTRG.69056.270"; exon_number "5";
chr16	StringTie	exon	20469512	20469719	1000	+	.	gene_id "MSTRG.69056"; transcript_id "MSTRG.69056.270"; exon_number "6";
chr16	StringTie	exon	20470816	20470958	1000	+	.	gene_id "MSTRG.69056"; transcript_id "MSTRG.69056.270"; exon_number "7";
chr16	StringTie	exon	20471073	20471216	1000	+	.	gene_id "MSTRG.69056"; transcript_id "MSTRG.69056.270"; exon_number "8";
chr16	StringTie	exon	20471536	20471689	1000	+	.	gene_id "MSTRG.69056"; transcript_id "MSTRG.69056.270"; exon_number "9";
chr16	StringTie	exon	20475362	20475441	1000	+	.	gene_id "MSTRG.69056"; transcript_id "MSTRG.69056.270"; exon_number "10";
chr16	StringTie	exon	20475650	20475773	1000	+	.	gene_id "MSTRG.69056"; transcript_id "MSTRG.69056.270"; exon_number "11";
chr16	StringTie	exon	20476366	20477449	1000	+	.	gene_id "MSTRG.69056"; transcript_id "MSTRG.69056.270"; exon_number "12";
chr16	StringTie	exon	20478576	20478677	1000	+	.	gene_id "MSTRG.69056"; transcript_id "MSTRG.69056.270"; exon_number "13";
chr16	StringTie	exon	20480573	20480652	1000	+	.	gene_id "MSTRG.69056"; transcript_id "MSTRG.69056.270"; exon_number "14";
chr16	StringTie	exon	20480822	20480921	1000	+	.	gene_id "MSTRG.69056"; transcript_id "MSTRG.69056.270"; exon_number "15";
chr16	StringTie	exon	20483058	20483177	1000	+	.	gene_id "MSTRG.69056"; transcript_id "MSTRG.69056.270"; exon_number "16";
chr16	StringTie	exon	20486574	20489605	1000	+	.	gene_id "MSTRG.69056"; transcript_id "MSTRG.69056.270"; exon_number "17";
chr16	StringTie	transcript	20451481	20487670	1000	+	.	gene_id "MSTRG.69056"; transcript_id "MSTRG.69056.271";
chr16	StringTie	exon	20451481	20451681	1000	+	.	gene_id "MSTRG.69056"; transcript_id "MSTRG.69056.271"; exon_number "1";
chr16	StringTie	exon	20460107	20460291	1000	+	.	gene_id "MSTRG.69056"; transcript_id "MSTRG.69056.271"; exon_number "2";
chr16	StringTie	exon	20465517	20465727	1000	+	.	gene_id "MSTRG.69056"; transcript_id "MSTRG.69056.271"; exon_number "3";
chr16	StringTie	exon	20469512	20469719	1000	+	.	gene_id "MSTRG.69056"; transcript_id "MSTRG.69056.271"; exon_number "4";
chr16	StringTie	exon	20471073	20471216	1000	+	.	gene_id "MSTRG.69056"; transcript_id "MSTRG.69056.271"; exon_number "5";
chr16	StringTie	exon	20471536	20471689	1000	+	.	gene_id "MSTRG.69056"; transcript_id "MSTRG.69056.271"; exon_number "6";
chr16	StringTie	exon	20475362	20475441	1000	+	.	gene_id "MSTRG.69056"; transcript_id "MSTRG.69056.271"; exon_number "7";
chr16	StringTie	exon	20475650	20475773	1000	+	.	gene_id "MSTRG.69056"; transcript_id "MSTRG.69056.271"; exon_number "8";
chr16	StringTie	exon	20476366	20477449	1000	+	.	gene_id "MSTRG.69056"; transcript_id "MSTRG.69056.271"; exon_number "9";
chr16	StringTie	exon	20478576	20478677	1000	+	.	gene_id "MSTRG.69056"; transcript_id "MSTRG.69056.271"; exon_number "10";
chr16	StringTie	exon	20480573	20480700	1000	+	.	gene_id "MSTRG.69056"; transcript_id "MSTRG.69056.271"; exon_number "11";
chr16	StringTie	exon	20480822	20480921	1000	+	.	gene_id "MSTRG.69056"; transcript_id "MSTRG.69056.271"; exon_number "12";
chr16	StringTie	exon	20483058	20483177	1000	+	.	gene_id "MSTRG.69056"; transcript_id "MSTRG.69056.271"; exon_number "13";
chr16	StringTie	exon	20486425	20487670	1000	+	.	gene_id "MSTRG.69056"; transcript_id "MSTRG.69056.271"; exon_number "14";
chr16	StringTie	transcript	20451483	20487727	1000	+	.	gene_id "MSTRG.69056"; transcript_id "MSTRG.69056.272";
chr16	StringTie	exon	20451483	20451681	1000	+	.	gene_id "MSTRG.69056"; transcript_id "MSTRG.69056.272"; exon_number "1";
chr16	StringTie	exon	20452381	20452466	1000	+	.	gene_id "MSTRG.69056"; transcript_id "MSTRG.69056.272"; exon_number "2";
chr16	StringTie	exon	20460107	20460291	1000	+	.	gene_id "MSTRG.69056"; transcript_id "MSTRG.69056.272"; exon_number "3";
chr16	StringTie	exon	20465517	20465727	1000	+	.	gene_id "MSTRG.69056"; transcript_id "MSTRG.69056.272"; exon_number "4";
chr16	StringTie	exon	20469512	20469719	1000	+	.	gene_id "MSTRG.69056"; transcript_id "MSTRG.69056.272"; exon_number "5";
chr16	StringTie	exon	20470816	20470958	1000	+	.	gene_id "MSTRG.69056"; transcript_id "MSTRG.69056.272"; exon_number "6";
chr16	StringTie	exon	20471073	20471216	1000	+	.	gene_id "MSTRG.69056"; transcript_id "MSTRG.69056.272"; exon_number "7";
chr16	StringTie	exon	20471536	20471689	1000	+	.	gene_id "MSTRG.69056"; transcript_id "MSTRG.69056.272"; exon_number "8";
chr16	StringTie	exon	20475362	20475441	1000	+	.	gene_id "MSTRG.69056"; transcript_id "MSTRG.69056.272"; exon_number "9";
chr16	StringTie	exon	20477369	20477449	1000	+	.	gene_id "MSTRG.69056"; transcript_id "MSTRG.69056.272"; exon_number "10";
chr16	StringTie	exon	20478576	20478677	1000	+	.	gene_id "MSTRG.69056"; transcript_id "MSTRG.69056.272"; exon_number "11";
chr16	StringTie	exon	20480573	20480700	1000	+	.	gene_id "MSTRG.69056"; transcript_id "MSTRG.69056.272"; exon_number "12";
chr16	StringTie	exon	20483058	20483177	1000	+	.	gene_id "MSTRG.69056"; transcript_id "MSTRG.69056.272"; exon_number "13";
chr16	StringTie	exon	20486425	20487727	1000	+	.	gene_id "MSTRG.69056"; transcript_id "MSTRG.69056.272"; exon_number "14";
chr16	StringTie	transcript	20451483	20487667	1000	+	.	gene_id "MSTRG.69056"; transcript_id "MSTRG.69056.273";
chr16	StringTie	exon	20451483	20451681	1000	+	.	gene_id "MSTRG.69056"; transcript_id "MSTRG.69056.273"; exon_number "1";
chr16	StringTie	exon	20460107	20463659	1000	+	.	gene_id "MSTRG.69056"; transcript_id "MSTRG.69056.273"; exon_number "2";
chr16	StringTie	exon	20465517	20465727	1000	+	.	gene_id "MSTRG.69056"; transcript_id "MSTRG.69056.273"; exon_number "3";
chr16	StringTie	exon	20469512	20469719	1000	+	.	gene_id "MSTRG.69056"; transcript_id "MSTRG.69056.273"; exon_number "4";
chr16	StringTie	exon	20470816	20470958	1000	+	.	gene_id "MSTRG.69056"; transcript_id "MSTRG.69056.273"; exon_number "5";
chr16	StringTie	exon	20471073	20471216	1000	+	.	gene_id "MSTRG.69056"; transcript_id "MSTRG.69056.273"; exon_number "6";
chr16	StringTie	exon	20471536	20471689	1000	+	.	gene_id "MSTRG.69056"; transcript_id "MSTRG.69056.273"; exon_number "7";
chr16	StringTie	exon	20475362	20475441	1000	+	.	gene_id "MSTRG.69056"; transcript_id "MSTRG.69056.273"; exon_number "8";
chr16	StringTie	exon	20475650	20476659	1000	+	.	gene_id "MSTRG.69056"; transcript_id "MSTRG.69056.273"; exon_number "9";
chr16	StringTie	exon	20477369	20477449	1000	+	.	gene_id "MSTRG.69056"; transcript_id "MSTRG.69056.273"; exon_number "10";
chr16	StringTie	exon	20478576	20478677	1000	+	.	gene_id "MSTRG.69056"; transcript_id "MSTRG.69056.273"; exon_number "11";
chr16	StringTie	exon	20480573	20480700	1000	+	.	gene_id "MSTRG.69056"; transcript_id "MSTRG.69056.273"; exon_number "12";
chr16	StringTie	exon	20480822	20480921	1000	+	.	gene_id "MSTRG.69056"; transcript_id "MSTRG.69056.273"; exon_number "13";
chr16	StringTie	exon	20483058	20483177	1000	+	.	gene_id "MSTRG.69056"; transcript_id "MSTRG.69056.273"; exon_number "14";
chr16	StringTie	exon	20486425	20487667	1000	+	.	gene_id "MSTRG.69056"; transcript_id "MSTRG.69056.273"; exon_number "15";
chr16	StringTie	transcript	20451484	20487668	1000	+	.	gene_id "MSTRG.69056"; transcript_id "MSTRG.69056.274";
chr16	StringTie	exon	20451484	20451681	1000	+	.	gene_id "MSTRG.69056"; transcript_id "MSTRG.69056.274"; exon_number "1";
chr16	StringTie	exon	20465517	20465727	1000	+	.	gene_id "MSTRG.69056"; transcript_id "MSTRG.69056.274"; exon_number "2";
chr16	StringTie	exon	20469512	20469719	1000	+	.	gene_id "MSTRG.69056"; transcript_id "MSTRG.69056.274"; exon_number "3";
chr16	StringTie	exon	20470816	20470958	1000	+	.	gene_id "MSTRG.69056"; transcript_id "MSTRG.69056.274"; exon_number "4";
chr16	StringTie	exon	20471073	20471216	1000	+	.	gene_id "MSTRG.69056"; transcript_id "MSTRG.69056.274"; exon_number "5";
chr16	StringTie	exon	20471536	20471689	1000	+	.	gene_id "MSTRG.69056"; transcript_id "MSTRG.69056.274"; exon_number "6";
chr16	StringTie	exon	20475362	20475441	1000	+	.	gene_id "MSTRG.69056"; transcript_id "MSTRG.69056.274"; exon_number "7";
chr16	StringTie	exon	20475650	20476659	1000	+	.	gene_id "MSTRG.69056"; transcript_id "MSTRG.69056.274"; exon_number "8";
chr16	StringTie	exon	20477369	20477449	1000	+	.	gene_id "MSTRG.69056"; transcript_id "MSTRG.69056.274"; exon_number "9";
chr16	StringTie	exon	20478576	20478677	1000	+	.	gene_id "MSTRG.69056"; transcript_id "MSTRG.69056.274"; exon_number "10";
chr16	StringTie	exon	20480573	20480652	1000	+	.	gene_id "MSTRG.69056"; transcript_id "MSTRG.69056.274"; exon_number "11";
chr16	StringTie	exon	20480822	20480921	1000	+	.	gene_id "MSTRG.69056"; transcript_id "MSTRG.69056.274"; exon_number "12";
chr16	StringTie	exon	20483058	20483177	1000	+	.	gene_id "MSTRG.69056"; transcript_id "MSTRG.69056.274"; exon_number "13";
chr16	StringTie	exon	20486578	20487668	1000	+	.	gene_id "MSTRG.69056"; transcript_id "MSTRG.69056.274"; exon_number "14";
chr16	StringTie	transcript	20451485	20454238	1000	+	.	gene_id "MSTRG.69056"; transcript_id "MSTRG.69056.275";
chr16	StringTie	exon	20451485	20451681	1000	+	.	gene_id "MSTRG.69056"; transcript_id "MSTRG.69056.275"; exon_number "1";
chr16	StringTie	exon	20452339	20452466	1000	+	.	gene_id "MSTRG.69056"; transcript_id "MSTRG.69056.275"; exon_number "2";
chr16	StringTie	exon	20453243	20454238	1000	+	.	gene_id "MSTRG.69056"; transcript_id "MSTRG.69056.275"; exon_number "3";
chr16	StringTie	transcript	20451485	20490218	1000	+	.	gene_id "MSTRG.69056"; transcript_id "MSTRG.69056.276";
chr16	StringTie	exon	20451485	20451681	1000	+	.	gene_id "MSTRG.69056"; transcript_id "MSTRG.69056.276"; exon_number "1";
chr16	StringTie	exon	20460107	20460291	1000	+	.	gene_id "MSTRG.69056"; transcript_id "MSTRG.69056.276"; exon_number "2";
chr16	StringTie	exon	20465517	20465727	1000	+	.	gene_id "MSTRG.69056"; transcript_id "MSTRG.69056.276"; exon_number "3";
chr16	StringTie	exon	20469512	20469719	1000	+	.	gene_id "MSTRG.69056"; transcript_id "MSTRG.69056.276"; exon_number "4";
chr16	StringTie	exon	20470816	20470958	1000	+	.	gene_id "MSTRG.69056"; transcript_id "MSTRG.69056.276"; exon_number "5";
chr16	StringTie	exon	20471073	20471216	1000	+	.	gene_id "MSTRG.69056"; transcript_id "MSTRG.69056.276"; exon_number "6";
chr16	StringTie	exon	20471536	20471689	1000	+	.	gene_id "MSTRG.69056"; transcript_id "MSTRG.69056.276"; exon_number "7";
chr16	StringTie	exon	20473958	20477449	1000	+	.	gene_id "MSTRG.69056"; transcript_id "MSTRG.69056.276"; exon_number "8";
chr16	StringTie	exon	20478576	20478677	1000	+	.	gene_id "MSTRG.69056"; transcript_id "MSTRG.69056.276"; exon_number "9";
chr16	StringTie	exon	20480573	20480700	1000	+	.	gene_id "MSTRG.69056"; transcript_id "MSTRG.69056.276"; exon_number "10";
chr16	StringTie	exon	20480822	20483177	1000	+	.	gene_id "MSTRG.69056"; transcript_id "MSTRG.69056.276"; exon_number "11";
chr16	StringTie	exon	20486574	20490218	1000	+	.	gene_id "MSTRG.69056"; transcript_id "MSTRG.69056.276"; exon_number "12";
chr16	StringTie	transcript	20451485	20487670	1000	+	.	gene_id "MSTRG.69056"; transcript_id "MSTRG.69056.277";
chr16	StringTie	exon	20451485	20451681	1000	+	.	gene_id "MSTRG.69056"; transcript_id "MSTRG.69056.277"; exon_number "1";
chr16	StringTie	exon	20460107	20460291	1000	+	.	gene_id "MSTRG.69056"; transcript_id "MSTRG.69056.277"; exon_number "2";
chr16	StringTie	exon	20465517	20465727	1000	+	.	gene_id "MSTRG.69056"; transcript_id "MSTRG.69056.277"; exon_number "3";
chr16	StringTie	exon	20469512	20469719	1000	+	.	gene_id "MSTRG.69056"; transcript_id "MSTRG.69056.277"; exon_number "4";
chr16	StringTie	exon	20470816	20470958	1000	+	.	gene_id "MSTRG.69056"; transcript_id "MSTRG.69056.277"; exon_number "5";
chr16	StringTie	exon	20471073	20471216	1000	+	.	gene_id "MSTRG.69056"; transcript_id "MSTRG.69056.277"; exon_number "6";
chr16	StringTie	exon	20471536	20471689	1000	+	.	gene_id "MSTRG.69056"; transcript_id "MSTRG.69056.277"; exon_number "7";
chr16	StringTie	exon	20475362	20475441	1000	+	.	gene_id "MSTRG.69056"; transcript_id "MSTRG.69056.277"; exon_number "8";
chr16	StringTie	exon	20475650	20475773	1000	+	.	gene_id "MSTRG.69056"; transcript_id "MSTRG.69056.277"; exon_number "9";
chr16	StringTie	exon	20476366	20477449	1000	+	.	gene_id "MSTRG.69056"; transcript_id "MSTRG.69056.277"; exon_number "10";
chr16	StringTie	exon	20478576	20478676	1000	+	.	gene_id "MSTRG.69056"; transcript_id "MSTRG.69056.277"; exon_number "11";
chr16	StringTie	exon	20480573	20480700	1000	+	.	gene_id "MSTRG.69056"; transcript_id "MSTRG.69056.277"; exon_number "12";
chr16	StringTie	exon	20480822	20480921	1000	+	.	gene_id "MSTRG.69056"; transcript_id "MSTRG.69056.277"; exon_number "13";
chr16	StringTie	exon	20483058	20483177	1000	+	.	gene_id "MSTRG.69056"; transcript_id "MSTRG.69056.277"; exon_number "14";
chr16	StringTie	exon	20486574	20487670	1000	+	.	gene_id "MSTRG.69056"; transcript_id "MSTRG.69056.277"; exon_number "15";
chr16	StringTie	transcript	20451487	20487671	1000	+	.	gene_id "MSTRG.69056"; transcript_id "MSTRG.69056.278";
chr16	StringTie	exon	20451487	20451681	1000	+	.	gene_id "MSTRG.69056"; transcript_id "MSTRG.69056.278"; exon_number "1";
chr16	StringTie	exon	20452153	20452466	1000	+	.	gene_id "MSTRG.69056"; transcript_id "MSTRG.69056.278"; exon_number "2";
chr16	StringTie	exon	20460107	20460291	1000	+	.	gene_id "MSTRG.69056"; transcript_id "MSTRG.69056.278"; exon_number "3";
chr16	StringTie	exon	20465517	20465727	1000	+	.	gene_id "MSTRG.69056"; transcript_id "MSTRG.69056.278"; exon_number "4";
chr16	StringTie	exon	20469512	20469719	1000	+	.	gene_id "MSTRG.69056"; transcript_id "MSTRG.69056.278"; exon_number "5";
chr16	StringTie	exon	20471073	20471216	1000	+	.	gene_id "MSTRG.69056"; transcript_id "MSTRG.69056.278"; exon_number "6";
chr16	StringTie	exon	20471536	20471689	1000	+	.	gene_id "MSTRG.69056"; transcript_id "MSTRG.69056.278"; exon_number "7";
chr16	StringTie	exon	20475362	20477449	1000	+	.	gene_id "MSTRG.69056"; transcript_id "MSTRG.69056.278"; exon_number "8";
chr16	StringTie	exon	20478576	20478677	1000	+	.	gene_id "MSTRG.69056"; transcript_id "MSTRG.69056.278"; exon_number "9";
chr16	StringTie	exon	20480573	20480700	1000	+	.	gene_id "MSTRG.69056"; transcript_id "MSTRG.69056.278"; exon_number "10";
chr16	StringTie	exon	20480822	20480921	1000	+	.	gene_id "MSTRG.69056"; transcript_id "MSTRG.69056.278"; exon_number "11";
chr16	StringTie	exon	20481419	20481501	1000	+	.	gene_id "MSTRG.69056"; transcript_id "MSTRG.69056.278"; exon_number "12";
chr16	StringTie	exon	20483058	20483177	1000	+	.	gene_id "MSTRG.69056"; transcript_id "MSTRG.69056.278"; exon_number "13";
chr16	StringTie	exon	20486574	20487671	1000	+	.	gene_id "MSTRG.69056"; transcript_id "MSTRG.69056.278"; exon_number "14";
chr16	StringTie	transcript	20451487	20487664	1000	+	.	gene_id "MSTRG.69056"; transcript_id "MSTRG.69056.279";
chr16	StringTie	exon	20451487	20451681	1000	+	.	gene_id "MSTRG.69056"; transcript_id "MSTRG.69056.279"; exon_number "1";
chr16	StringTie	exon	20452153	20452466	1000	+	.	gene_id "MSTRG.69056"; transcript_id "MSTRG.69056.279"; exon_number "2";
chr16	StringTie	exon	20460107	20460291	1000	+	.	gene_id "MSTRG.69056"; transcript_id "MSTRG.69056.279"; exon_number "3";
chr16	StringTie	exon	20465517	20465727	1000	+	.	gene_id "MSTRG.69056"; transcript_id "MSTRG.69056.279"; exon_number "4";
chr16	StringTie	exon	20469512	20469719	1000	+	.	gene_id "MSTRG.69056"; transcript_id "MSTRG.69056.279"; exon_number "5";
chr16	StringTie	exon	20471073	20471216	1000	+	.	gene_id "MSTRG.69056"; transcript_id "MSTRG.69056.279"; exon_number "6";
chr16	StringTie	exon	20471536	20471689	1000	+	.	gene_id "MSTRG.69056"; transcript_id "MSTRG.69056.279"; exon_number "7";
chr16	StringTie	exon	20475362	20475441	1000	+	.	gene_id "MSTRG.69056"; transcript_id "MSTRG.69056.279"; exon_number "8";
chr16	StringTie	exon	20475650	20477449	1000	+	.	gene_id "MSTRG.69056"; transcript_id "MSTRG.69056.279"; exon_number "9";
chr16	StringTie	exon	20478576	20478677	1000	+	.	gene_id "MSTRG.69056"; transcript_id "MSTRG.69056.279"; exon_number "10";
chr16	StringTie	exon	20480573	20480700	1000	+	.	gene_id "MSTRG.69056"; transcript_id "MSTRG.69056.279"; exon_number "11";
chr16	StringTie	exon	20480822	20482665	1000	+	.	gene_id "MSTRG.69056"; transcript_id "MSTRG.69056.279"; exon_number "12";
chr16	StringTie	exon	20483058	20483177	1000	+	.	gene_id "MSTRG.69056"; transcript_id "MSTRG.69056.279"; exon_number "13";
chr16	StringTie	exon	20486574	20487664	1000	+	.	gene_id "MSTRG.69056"; transcript_id "MSTRG.69056.279"; exon_number "14";
chr16	StringTie	transcript	20409473	20441347	1000	+	.	gene_id "MSTRG.69056"; transcript_id "MSTRG.69056.28";
chr16	StringTie	exon	20409473	20409665	1000	+	.	gene_id "MSTRG.69056"; transcript_id "MSTRG.69056.28"; exon_number "1";
chr16	StringTie	exon	20411474	20411688	1000	+	.	gene_id "MSTRG.69056"; transcript_id "MSTRG.69056.28"; exon_number "2";
chr16	StringTie	exon	20418059	20418269	1000	+	.	gene_id "MSTRG.69056"; transcript_id "MSTRG.69056.28"; exon_number "3";
chr16	StringTie	exon	20419228	20420649	1000	+	.	gene_id "MSTRG.69056"; transcript_id "MSTRG.69056.28"; exon_number "4";
chr16	StringTie	exon	20421258	20421401	1000	+	.	gene_id "MSTRG.69056"; transcript_id "MSTRG.69056.28"; exon_number "5";
chr16	StringTie	exon	20423916	20424069	1000	+	.	gene_id "MSTRG.69056"; transcript_id "MSTRG.69056.28"; exon_number "6";
chr16	StringTie	exon	20427788	20427867	1000	+	.	gene_id "MSTRG.69056"; transcript_id "MSTRG.69056.28"; exon_number "7";
chr16	StringTie	exon	20429678	20429801	1000	+	.	gene_id "MSTRG.69056"; transcript_id "MSTRG.69056.28"; exon_number "8";
chr16	StringTie	exon	20430993	20431073	1000	+	.	gene_id "MSTRG.69056"; transcript_id "MSTRG.69056.28"; exon_number "9";
chr16	StringTie	exon	20431220	20431321	1000	+	.	gene_id "MSTRG.69056"; transcript_id "MSTRG.69056.28"; exon_number "10";
chr16	StringTie	exon	20437052	20437367	1000	+	.	gene_id "MSTRG.69056"; transcript_id "MSTRG.69056.28"; exon_number "11";
chr16	StringTie	exon	20439800	20439889	1000	+	.	gene_id "MSTRG.69056"; transcript_id "MSTRG.69056.28"; exon_number "12";
chr16	StringTie	exon	20440344	20441347	1000	+	.	gene_id "MSTRG.69056"; transcript_id "MSTRG.69056.28"; exon_number "13";
chr16	StringTie	transcript	20451487	20487667	1000	+	.	gene_id "MSTRG.69056"; transcript_id "MSTRG.69056.280";
chr16	StringTie	exon	20451487	20451681	1000	+	.	gene_id "MSTRG.69056"; transcript_id "MSTRG.69056.280"; exon_number "1";
chr16	StringTie	exon	20452381	20452466	1000	+	.	gene_id "MSTRG.69056"; transcript_id "MSTRG.69056.280"; exon_number "2";
chr16	StringTie	exon	20460107	20460291	1000	+	.	gene_id "MSTRG.69056"; transcript_id "MSTRG.69056.280"; exon_number "3";
chr16	StringTie	exon	20465517	20465995	1000	+	.	gene_id "MSTRG.69056"; transcript_id "MSTRG.69056.280"; exon_number "4";
chr16	StringTie	exon	20469512	20469719	1000	+	.	gene_id "MSTRG.69056"; transcript_id "MSTRG.69056.280"; exon_number "5";
chr16	StringTie	exon	20470816	20470958	1000	+	.	gene_id "MSTRG.69056"; transcript_id "MSTRG.69056.280"; exon_number "6";
chr16	StringTie	exon	20471073	20471216	1000	+	.	gene_id "MSTRG.69056"; transcript_id "MSTRG.69056.280"; exon_number "7";
chr16	StringTie	exon	20471536	20471689	1000	+	.	gene_id "MSTRG.69056"; transcript_id "MSTRG.69056.280"; exon_number "8";
chr16	StringTie	exon	20475362	20476659	1000	+	.	gene_id "MSTRG.69056"; transcript_id "MSTRG.69056.280"; exon_number "9";
chr16	StringTie	exon	20477369	20477449	1000	+	.	gene_id "MSTRG.69056"; transcript_id "MSTRG.69056.280"; exon_number "10";
chr16	StringTie	exon	20478576	20478677	1000	+	.	gene_id "MSTRG.69056"; transcript_id "MSTRG.69056.280"; exon_number "11";
chr16	StringTie	exon	20480573	20480700	1000	+	.	gene_id "MSTRG.69056"; transcript_id "MSTRG.69056.280"; exon_number "12";
chr16	StringTie	exon	20480822	20481501	1000	+	.	gene_id "MSTRG.69056"; transcript_id "MSTRG.69056.280"; exon_number "13";
chr16	StringTie	exon	20483058	20483177	1000	+	.	gene_id "MSTRG.69056"; transcript_id "MSTRG.69056.280"; exon_number "14";
chr16	StringTie	exon	20486425	20487667	1000	+	.	gene_id "MSTRG.69056"; transcript_id "MSTRG.69056.280"; exon_number "15";
chr16	StringTie	transcript	20451487	20487682	1000	+	.	gene_id "MSTRG.69056"; transcript_id "MSTRG.69056.281";
chr16	StringTie	exon	20451487	20451681	1000	+	.	gene_id "MSTRG.69056"; transcript_id "MSTRG.69056.281"; exon_number "1";
chr16	StringTie	exon	20452381	20452466	1000	+	.	gene_id "MSTRG.69056"; transcript_id "MSTRG.69056.281"; exon_number "2";
chr16	StringTie	exon	20460107	20460291	1000	+	.	gene_id "MSTRG.69056"; transcript_id "MSTRG.69056.281"; exon_number "3";
chr16	StringTie	exon	20465517	20466406	1000	+	.	gene_id "MSTRG.69056"; transcript_id "MSTRG.69056.281"; exon_number "4";
chr16	StringTie	exon	20469512	20469719	1000	+	.	gene_id "MSTRG.69056"; transcript_id "MSTRG.69056.281"; exon_number "5";
chr16	StringTie	exon	20470816	20470958	1000	+	.	gene_id "MSTRG.69056"; transcript_id "MSTRG.69056.281"; exon_number "6";
chr16	StringTie	exon	20471073	20471216	1000	+	.	gene_id "MSTRG.69056"; transcript_id "MSTRG.69056.281"; exon_number "7";
chr16	StringTie	exon	20471536	20471689	1000	+	.	gene_id "MSTRG.69056"; transcript_id "MSTRG.69056.281"; exon_number "8";
chr16	StringTie	exon	20475362	20475441	1000	+	.	gene_id "MSTRG.69056"; transcript_id "MSTRG.69056.281"; exon_number "9";
chr16	StringTie	exon	20475672	20475773	1000	+	.	gene_id "MSTRG.69056"; transcript_id "MSTRG.69056.281"; exon_number "10";
chr16	StringTie	exon	20477369	20477449	1000	+	.	gene_id "MSTRG.69056"; transcript_id "MSTRG.69056.281"; exon_number "11";
chr16	StringTie	exon	20478576	20478677	1000	+	.	gene_id "MSTRG.69056"; transcript_id "MSTRG.69056.281"; exon_number "12";
chr16	StringTie	exon	20480573	20480700	1000	+	.	gene_id "MSTRG.69056"; transcript_id "MSTRG.69056.281"; exon_number "13";
chr16	StringTie	exon	20480822	20480921	1000	+	.	gene_id "MSTRG.69056"; transcript_id "MSTRG.69056.281"; exon_number "14";
chr16	StringTie	exon	20483058	20483177	1000	+	.	gene_id "MSTRG.69056"; transcript_id "MSTRG.69056.281"; exon_number "15";
chr16	StringTie	exon	20486574	20487682	1000	+	.	gene_id "MSTRG.69056"; transcript_id "MSTRG.69056.281"; exon_number "16";
chr16	StringTie	transcript	20451489	20487671	1000	+	.	gene_id "MSTRG.69056"; transcript_id "MSTRG.69056.282";
chr16	StringTie	exon	20451489	20451681	1000	+	.	gene_id "MSTRG.69056"; transcript_id "MSTRG.69056.282"; exon_number "1";
chr16	StringTie	exon	20452381	20452466	1000	+	.	gene_id "MSTRG.69056"; transcript_id "MSTRG.69056.282"; exon_number "2";
chr16	StringTie	exon	20460107	20460291	1000	+	.	gene_id "MSTRG.69056"; transcript_id "MSTRG.69056.282"; exon_number "3";
chr16	StringTie	exon	20463606	20463659	1000	+	.	gene_id "MSTRG.69056"; transcript_id "MSTRG.69056.282"; exon_number "4";
chr16	StringTie	exon	20465517	20465727	1000	+	.	gene_id "MSTRG.69056"; transcript_id "MSTRG.69056.282"; exon_number "5";
chr16	StringTie	exon	20469512	20469719	1000	+	.	gene_id "MSTRG.69056"; transcript_id "MSTRG.69056.282"; exon_number "6";
chr16	StringTie	exon	20470816	20470958	1000	+	.	gene_id "MSTRG.69056"; transcript_id "MSTRG.69056.282"; exon_number "7";
chr16	StringTie	exon	20471073	20471216	1000	+	.	gene_id "MSTRG.69056"; transcript_id "MSTRG.69056.282"; exon_number "8";
chr16	StringTie	exon	20471536	20471689	1000	+	.	gene_id "MSTRG.69056"; transcript_id "MSTRG.69056.282"; exon_number "9";
chr16	StringTie	exon	20475362	20475441	1000	+	.	gene_id "MSTRG.69056"; transcript_id "MSTRG.69056.282"; exon_number "10";
chr16	StringTie	exon	20475539	20476659	1000	+	.	gene_id "MSTRG.69056"; transcript_id "MSTRG.69056.282"; exon_number "11";
chr16	StringTie	exon	20477369	20477449	1000	+	.	gene_id "MSTRG.69056"; transcript_id "MSTRG.69056.282"; exon_number "12";
chr16	StringTie	exon	20478576	20478677	1000	+	.	gene_id "MSTRG.69056"; transcript_id "MSTRG.69056.282"; exon_number "13";
chr16	StringTie	exon	20480573	20480700	1000	+	.	gene_id "MSTRG.69056"; transcript_id "MSTRG.69056.282"; exon_number "14";
chr16	StringTie	exon	20480822	20480921	1000	+	.	gene_id "MSTRG.69056"; transcript_id "MSTRG.69056.282"; exon_number "15";
chr16	StringTie	exon	20483058	20483177	1000	+	.	gene_id "MSTRG.69056"; transcript_id "MSTRG.69056.282"; exon_number "16";
chr16	StringTie	exon	20486574	20487671	1000	+	.	gene_id "MSTRG.69056"; transcript_id "MSTRG.69056.282"; exon_number "17";
chr16	StringTie	transcript	20451489	20487671	1000	+	.	gene_id "MSTRG.69056"; transcript_id "MSTRG.69056.283";
chr16	StringTie	exon	20451489	20451681	1000	+	.	gene_id "MSTRG.69056"; transcript_id "MSTRG.69056.283"; exon_number "1";
chr16	StringTie	exon	20452381	20452466	1000	+	.	gene_id "MSTRG.69056"; transcript_id "MSTRG.69056.283"; exon_number "2";
chr16	StringTie	exon	20460107	20460291	1000	+	.	gene_id "MSTRG.69056"; transcript_id "MSTRG.69056.283"; exon_number "3";
chr16	StringTie	exon	20463606	20463659	1000	+	.	gene_id "MSTRG.69056"; transcript_id "MSTRG.69056.283"; exon_number "4";
chr16	StringTie	exon	20465517	20465727	1000	+	.	gene_id "MSTRG.69056"; transcript_id "MSTRG.69056.283"; exon_number "5";
chr16	StringTie	exon	20469512	20469719	1000	+	.	gene_id "MSTRG.69056"; transcript_id "MSTRG.69056.283"; exon_number "6";
chr16	StringTie	exon	20470816	20470958	1000	+	.	gene_id "MSTRG.69056"; transcript_id "MSTRG.69056.283"; exon_number "7";
chr16	StringTie	exon	20471073	20471216	1000	+	.	gene_id "MSTRG.69056"; transcript_id "MSTRG.69056.283"; exon_number "8";
chr16	StringTie	exon	20471536	20471689	1000	+	.	gene_id "MSTRG.69056"; transcript_id "MSTRG.69056.283"; exon_number "9";
chr16	StringTie	exon	20473958	20475441	1000	+	.	gene_id "MSTRG.69056"; transcript_id "MSTRG.69056.283"; exon_number "10";
chr16	StringTie	exon	20475650	20475773	1000	+	.	gene_id "MSTRG.69056"; transcript_id "MSTRG.69056.283"; exon_number "11";
chr16	StringTie	exon	20476366	20477449	1000	+	.	gene_id "MSTRG.69056"; transcript_id "MSTRG.69056.283"; exon_number "12";
chr16	StringTie	exon	20478576	20478677	1000	+	.	gene_id "MSTRG.69056"; transcript_id "MSTRG.69056.283"; exon_number "13";
chr16	StringTie	exon	20480573	20480700	1000	+	.	gene_id "MSTRG.69056"; transcript_id "MSTRG.69056.283"; exon_number "14";
chr16	StringTie	exon	20480822	20480921	1000	+	.	gene_id "MSTRG.69056"; transcript_id "MSTRG.69056.283"; exon_number "15";
chr16	StringTie	exon	20483058	20483177	1000	+	.	gene_id "MSTRG.69056"; transcript_id "MSTRG.69056.283"; exon_number "16";
chr16	StringTie	exon	20486574	20487671	1000	+	.	gene_id "MSTRG.69056"; transcript_id "MSTRG.69056.283"; exon_number "17";
chr16	StringTie	transcript	20451490	20487655	1000	+	.	gene_id "MSTRG.69056"; transcript_id "MSTRG.69056.284";
chr16	StringTie	exon	20451490	20452466	1000	+	.	gene_id "MSTRG.69056"; transcript_id "MSTRG.69056.284"; exon_number "1";
chr16	StringTie	exon	20460107	20463659	1000	+	.	gene_id "MSTRG.69056"; transcript_id "MSTRG.69056.284"; exon_number "2";
chr16	StringTie	exon	20465517	20465727	1000	+	.	gene_id "MSTRG.69056"; transcript_id "MSTRG.69056.284"; exon_number "3";
chr16	StringTie	exon	20469512	20469719	1000	+	.	gene_id "MSTRG.69056"; transcript_id "MSTRG.69056.284"; exon_number "4";
chr16	StringTie	exon	20471073	20471216	1000	+	.	gene_id "MSTRG.69056"; transcript_id "MSTRG.69056.284"; exon_number "5";
chr16	StringTie	exon	20471536	20471689	1000	+	.	gene_id "MSTRG.69056"; transcript_id "MSTRG.69056.284"; exon_number "6";
chr16	StringTie	exon	20475362	20475441	1000	+	.	gene_id "MSTRG.69056"; transcript_id "MSTRG.69056.284"; exon_number "7";
chr16	StringTie	exon	20475650	20475773	1000	+	.	gene_id "MSTRG.69056"; transcript_id "MSTRG.69056.284"; exon_number "8";
chr16	StringTie	exon	20477369	20477449	1000	+	.	gene_id "MSTRG.69056"; transcript_id "MSTRG.69056.284"; exon_number "9";
chr16	StringTie	exon	20478576	20478677	1000	+	.	gene_id "MSTRG.69056"; transcript_id "MSTRG.69056.284"; exon_number "10";
chr16	StringTie	exon	20480573	20480700	1000	+	.	gene_id "MSTRG.69056"; transcript_id "MSTRG.69056.284"; exon_number "11";
chr16	StringTie	exon	20480822	20480921	1000	+	.	gene_id "MSTRG.69056"; transcript_id "MSTRG.69056.284"; exon_number "12";
chr16	StringTie	exon	20483058	20483177	1000	+	.	gene_id "MSTRG.69056"; transcript_id "MSTRG.69056.284"; exon_number "13";
chr16	StringTie	exon	20486574	20487655	1000	+	.	gene_id "MSTRG.69056"; transcript_id "MSTRG.69056.284"; exon_number "14";
chr16	StringTie	transcript	20451491	20487661	1000	+	.	gene_id "MSTRG.69056"; transcript_id "MSTRG.69056.285";
chr16	StringTie	exon	20451491	20451681	1000	+	.	gene_id "MSTRG.69056"; transcript_id "MSTRG.69056.285"; exon_number "1";
chr16	StringTie	exon	20460107	20460291	1000	+	.	gene_id "MSTRG.69056"; transcript_id "MSTRG.69056.285"; exon_number "2";
chr16	StringTie	exon	20465517	20466406	1000	+	.	gene_id "MSTRG.69056"; transcript_id "MSTRG.69056.285"; exon_number "3";
chr16	StringTie	exon	20469512	20469719	1000	+	.	gene_id "MSTRG.69056"; transcript_id "MSTRG.69056.285"; exon_number "4";
chr16	StringTie	exon	20470816	20470958	1000	+	.	gene_id "MSTRG.69056"; transcript_id "MSTRG.69056.285"; exon_number "5";
chr16	StringTie	exon	20471073	20471216	1000	+	.	gene_id "MSTRG.69056"; transcript_id "MSTRG.69056.285"; exon_number "6";
chr16	StringTie	exon	20471536	20471689	1000	+	.	gene_id "MSTRG.69056"; transcript_id "MSTRG.69056.285"; exon_number "7";
chr16	StringTie	exon	20475362	20476659	1000	+	.	gene_id "MSTRG.69056"; transcript_id "MSTRG.69056.285"; exon_number "8";
chr16	StringTie	exon	20477369	20477449	1000	+	.	gene_id "MSTRG.69056"; transcript_id "MSTRG.69056.285"; exon_number "9";
chr16	StringTie	exon	20478576	20478677	1000	+	.	gene_id "MSTRG.69056"; transcript_id "MSTRG.69056.285"; exon_number "10";
chr16	StringTie	exon	20480573	20480700	1000	+	.	gene_id "MSTRG.69056"; transcript_id "MSTRG.69056.285"; exon_number "11";
chr16	StringTie	exon	20480822	20480921	1000	+	.	gene_id "MSTRG.69056"; transcript_id "MSTRG.69056.285"; exon_number "12";
chr16	StringTie	exon	20483058	20483177	1000	+	.	gene_id "MSTRG.69056"; transcript_id "MSTRG.69056.285"; exon_number "13";
chr16	StringTie	exon	20486574	20487661	1000	+	.	gene_id "MSTRG.69056"; transcript_id "MSTRG.69056.285"; exon_number "14";
chr16	StringTie	transcript	20451491	20487647	1000	+	.	gene_id "MSTRG.69056"; transcript_id "MSTRG.69056.286";
chr16	StringTie	exon	20451491	20451681	1000	+	.	gene_id "MSTRG.69056"; transcript_id "MSTRG.69056.286"; exon_number "1";
chr16	StringTie	exon	20452085	20452466	1000	+	.	gene_id "MSTRG.69056"; transcript_id "MSTRG.69056.286"; exon_number "2";
chr16	StringTie	exon	20460107	20460291	1000	+	.	gene_id "MSTRG.69056"; transcript_id "MSTRG.69056.286"; exon_number "3";
chr16	StringTie	exon	20465517	20465727	1000	+	.	gene_id "MSTRG.69056"; transcript_id "MSTRG.69056.286"; exon_number "4";
chr16	StringTie	exon	20469512	20469719	1000	+	.	gene_id "MSTRG.69056"; transcript_id "MSTRG.69056.286"; exon_number "5";
chr16	StringTie	exon	20470816	20470958	1000	+	.	gene_id "MSTRG.69056"; transcript_id "MSTRG.69056.286"; exon_number "6";
chr16	StringTie	exon	20471073	20471216	1000	+	.	gene_id "MSTRG.69056"; transcript_id "MSTRG.69056.286"; exon_number "7";
chr16	StringTie	exon	20471536	20471689	1000	+	.	gene_id "MSTRG.69056"; transcript_id "MSTRG.69056.286"; exon_number "8";
chr16	StringTie	exon	20475362	20476659	1000	+	.	gene_id "MSTRG.69056"; transcript_id "MSTRG.69056.286"; exon_number "9";
chr16	StringTie	exon	20477369	20477449	1000	+	.	gene_id "MSTRG.69056"; transcript_id "MSTRG.69056.286"; exon_number "10";
chr16	StringTie	exon	20478576	20478677	1000	+	.	gene_id "MSTRG.69056"; transcript_id "MSTRG.69056.286"; exon_number "11";
chr16	StringTie	exon	20480573	20480700	1000	+	.	gene_id "MSTRG.69056"; transcript_id "MSTRG.69056.286"; exon_number "12";
chr16	StringTie	exon	20480822	20480921	1000	+	.	gene_id "MSTRG.69056"; transcript_id "MSTRG.69056.286"; exon_number "13";
chr16	StringTie	exon	20483058	20483177	1000	+	.	gene_id "MSTRG.69056"; transcript_id "MSTRG.69056.286"; exon_number "14";
chr16	StringTie	exon	20486578	20487647	1000	+	.	gene_id "MSTRG.69056"; transcript_id "MSTRG.69056.286"; exon_number "15";
chr16	StringTie	transcript	20451491	20487671	1000	+	.	gene_id "MSTRG.69056"; transcript_id "MSTRG.69056.287";
chr16	StringTie	exon	20451491	20451681	1000	+	.	gene_id "MSTRG.69056"; transcript_id "MSTRG.69056.287"; exon_number "1";
chr16	StringTie	exon	20452432	20452466	1000	+	.	gene_id "MSTRG.69056"; transcript_id "MSTRG.69056.287"; exon_number "2";
chr16	StringTie	exon	20460107	20460291	1000	+	.	gene_id "MSTRG.69056"; transcript_id "MSTRG.69056.287"; exon_number "3";
chr16	StringTie	exon	20465517	20465727	1000	+	.	gene_id "MSTRG.69056"; transcript_id "MSTRG.69056.287"; exon_number "4";
chr16	StringTie	exon	20469512	20469719	1000	+	.	gene_id "MSTRG.69056"; transcript_id "MSTRG.69056.287"; exon_number "5";
chr16	StringTie	exon	20470816	20470958	1000	+	.	gene_id "MSTRG.69056"; transcript_id "MSTRG.69056.287"; exon_number "6";
chr16	StringTie	exon	20471073	20471216	1000	+	.	gene_id "MSTRG.69056"; transcript_id "MSTRG.69056.287"; exon_number "7";
chr16	StringTie	exon	20471536	20471689	1000	+	.	gene_id "MSTRG.69056"; transcript_id "MSTRG.69056.287"; exon_number "8";
chr16	StringTie	exon	20475362	20475441	1000	+	.	gene_id "MSTRG.69056"; transcript_id "MSTRG.69056.287"; exon_number "9";
chr16	StringTie	exon	20475650	20477449	1000	+	.	gene_id "MSTRG.69056"; transcript_id "MSTRG.69056.287"; exon_number "10";
chr16	StringTie	exon	20478576	20478677	1000	+	.	gene_id "MSTRG.69056"; transcript_id "MSTRG.69056.287"; exon_number "11";
chr16	StringTie	exon	20480573	20480652	1000	+	.	gene_id "MSTRG.69056"; transcript_id "MSTRG.69056.287"; exon_number "12";
chr16	StringTie	exon	20480822	20480921	1000	+	.	gene_id "MSTRG.69056"; transcript_id "MSTRG.69056.287"; exon_number "13";
chr16	StringTie	exon	20483058	20483177	1000	+	.	gene_id "MSTRG.69056"; transcript_id "MSTRG.69056.287"; exon_number "14";
chr16	StringTie	exon	20486574	20487671	1000	+	.	gene_id "MSTRG.69056"; transcript_id "MSTRG.69056.287"; exon_number "15";
chr16	StringTie	transcript	20451491	20487674	1000	+	.	gene_id "MSTRG.69056"; transcript_id "MSTRG.69056.288";
chr16	StringTie	exon	20451491	20451681	1000	+	.	gene_id "MSTRG.69056"; transcript_id "MSTRG.69056.288"; exon_number "1";
chr16	StringTie	exon	20452381	20452466	1000	+	.	gene_id "MSTRG.69056"; transcript_id "MSTRG.69056.288"; exon_number "2";
chr16	StringTie	exon	20460107	20460291	1000	+	.	gene_id "MSTRG.69056"; transcript_id "MSTRG.69056.288"; exon_number "3";
chr16	StringTie	exon	20465517	20465727	1000	+	.	gene_id "MSTRG.69056"; transcript_id "MSTRG.69056.288"; exon_number "4";
chr16	StringTie	exon	20469512	20469719	1000	+	.	gene_id "MSTRG.69056"; transcript_id "MSTRG.69056.288"; exon_number "5";
chr16	StringTie	exon	20470816	20470958	1000	+	.	gene_id "MSTRG.69056"; transcript_id "MSTRG.69056.288"; exon_number "6";
chr16	StringTie	exon	20471073	20471216	1000	+	.	gene_id "MSTRG.69056"; transcript_id "MSTRG.69056.288"; exon_number "7";
chr16	StringTie	exon	20471536	20471689	1000	+	.	gene_id "MSTRG.69056"; transcript_id "MSTRG.69056.288"; exon_number "8";
chr16	StringTie	exon	20473958	20475441	1000	+	.	gene_id "MSTRG.69056"; transcript_id "MSTRG.69056.288"; exon_number "9";
chr16	StringTie	exon	20475650	20475773	1000	+	.	gene_id "MSTRG.69056"; transcript_id "MSTRG.69056.288"; exon_number "10";
chr16	StringTie	exon	20476366	20477449	1000	+	.	gene_id "MSTRG.69056"; transcript_id "MSTRG.69056.288"; exon_number "11";
chr16	StringTie	exon	20478576	20478677	1000	+	.	gene_id "MSTRG.69056"; transcript_id "MSTRG.69056.288"; exon_number "12";
chr16	StringTie	exon	20480573	20480700	1000	+	.	gene_id "MSTRG.69056"; transcript_id "MSTRG.69056.288"; exon_number "13";
chr16	StringTie	exon	20480822	20480914	1000	+	.	gene_id "MSTRG.69056"; transcript_id "MSTRG.69056.288"; exon_number "14";
chr16	StringTie	exon	20483056	20483177	1000	+	.	gene_id "MSTRG.69056"; transcript_id "MSTRG.69056.288"; exon_number "15";
chr16	StringTie	exon	20486574	20487674	1000	+	.	gene_id "MSTRG.69056"; transcript_id "MSTRG.69056.288"; exon_number "16";
chr16	StringTie	transcript	20451492	20487662	1000	+	.	gene_id "MSTRG.69056"; transcript_id "MSTRG.69056.289";
chr16	StringTie	exon	20451492	20451681	1000	+	.	gene_id "MSTRG.69056"; transcript_id "MSTRG.69056.289"; exon_number "1";
chr16	StringTie	exon	20460107	20463659	1000	+	.	gene_id "MSTRG.69056"; transcript_id "MSTRG.69056.289"; exon_number "2";
chr16	StringTie	exon	20465517	20465727	1000	+	.	gene_id "MSTRG.69056"; transcript_id "MSTRG.69056.289"; exon_number "3";
chr16	StringTie	exon	20469512	20469719	1000	+	.	gene_id "MSTRG.69056"; transcript_id "MSTRG.69056.289"; exon_number "4";
chr16	StringTie	exon	20470816	20470958	1000	+	.	gene_id "MSTRG.69056"; transcript_id "MSTRG.69056.289"; exon_number "5";
chr16	StringTie	exon	20471073	20471216	1000	+	.	gene_id "MSTRG.69056"; transcript_id "MSTRG.69056.289"; exon_number "6";
chr16	StringTie	exon	20471536	20471689	1000	+	.	gene_id "MSTRG.69056"; transcript_id "MSTRG.69056.289"; exon_number "7";
```
